## Additional File 7 - TCGA transcript assembly for "Widespread 3’ UTR splicing regulates expression of oncogene transcripts in sequence-dependent and independent manners": all_tissues_agg-agg-agg.gtf (part 1926 of 2216)

```
chr17	StringTie	exon	76733293	76733377	1000	+	.	gene_id "MSTRG.79593"; transcript_id "MSTRG.79593.75"; exon_number "5";
chr17	StringTie	exon	76736190	76737883	1000	+	.	gene_id "MSTRG.79593"; transcript_id "MSTRG.79593.75"; exon_number "6";
chr17	StringTie	exon	76738282	76738448	1000	+	.	gene_id "MSTRG.79593"; transcript_id "MSTRG.79593.75"; exon_number "7";
chr17	StringTie	exon	76738938	76738993	1000	+	.	gene_id "MSTRG.79593"; transcript_id "MSTRG.79593.75"; exon_number "8";
chr17	StringTie	exon	76740957	76741064	1000	+	.	gene_id "MSTRG.79593"; transcript_id "MSTRG.79593.75"; exon_number "9";
chr17	StringTie	exon	76741969	76742048	1000	+	.	gene_id "MSTRG.79593"; transcript_id "MSTRG.79593.75"; exon_number "10";
chr17	StringTie	exon	76742177	76742273	1000	+	.	gene_id "MSTRG.79593"; transcript_id "MSTRG.79593.75"; exon_number "11";
chr17	StringTie	exon	76743398	76743456	1000	+	.	gene_id "MSTRG.79593"; transcript_id "MSTRG.79593.75"; exon_number "12";
chr17	StringTie	exon	76744322	76744466	1000	+	.	gene_id "MSTRG.79593"; transcript_id "MSTRG.79593.75"; exon_number "13";
chr17	StringTie	exon	76754047	76754087	1000	+	.	gene_id "MSTRG.79593"; transcript_id "MSTRG.79593.75"; exon_number "14";
chr17	StringTie	exon	76767386	76767451	1000	+	.	gene_id "MSTRG.79593"; transcript_id "MSTRG.79593.75"; exon_number "15";
chr17	StringTie	exon	76769746	76769871	1000	+	.	gene_id "MSTRG.79593"; transcript_id "MSTRG.79593.75"; exon_number "16";
chr17	StringTie	exon	76774997	76775171	1000	+	.	gene_id "MSTRG.79593"; transcript_id "MSTRG.79593.75"; exon_number "17";
chr17	StringTie	exon	76776406	76776541	1000	+	.	gene_id "MSTRG.79593"; transcript_id "MSTRG.79593.75"; exon_number "18";
chr17	StringTie	exon	76778188	76784251	1000	+	.	gene_id "MSTRG.79593"; transcript_id "MSTRG.79593.75"; exon_number "19";
chr17	StringTie	transcript	76726804	76783062	1000	+	.	gene_id "MSTRG.79593"; transcript_id "MSTRG.79593.76";
chr17	StringTie	exon	76726804	76726879	1000	+	.	gene_id "MSTRG.79593"; transcript_id "MSTRG.79593.76"; exon_number "1";
chr17	StringTie	exon	76726970	76727178	1000	+	.	gene_id "MSTRG.79593"; transcript_id "MSTRG.79593.76"; exon_number "2";
chr17	StringTie	exon	76729690	76729794	1000	+	.	gene_id "MSTRG.79593"; transcript_id "MSTRG.79593.76"; exon_number "3";
chr17	StringTie	exon	76732978	76733215	1000	+	.	gene_id "MSTRG.79593"; transcript_id "MSTRG.79593.76"; exon_number "4";
chr17	StringTie	exon	76733293	76733377	1000	+	.	gene_id "MSTRG.79593"; transcript_id "MSTRG.79593.76"; exon_number "5";
chr17	StringTie	exon	76736190	76737091	1000	+	.	gene_id "MSTRG.79593"; transcript_id "MSTRG.79593.76"; exon_number "6";
chr17	StringTie	exon	76738282	76738448	1000	+	.	gene_id "MSTRG.79593"; transcript_id "MSTRG.79593.76"; exon_number "7";
chr17	StringTie	exon	76738938	76738993	1000	+	.	gene_id "MSTRG.79593"; transcript_id "MSTRG.79593.76"; exon_number "8";
chr17	StringTie	exon	76740957	76741064	1000	+	.	gene_id "MSTRG.79593"; transcript_id "MSTRG.79593.76"; exon_number "9";
chr17	StringTie	exon	76741969	76742048	1000	+	.	gene_id "MSTRG.79593"; transcript_id "MSTRG.79593.76"; exon_number "10";
chr17	StringTie	exon	76742177	76742273	1000	+	.	gene_id "MSTRG.79593"; transcript_id "MSTRG.79593.76"; exon_number "11";
chr17	StringTie	exon	76743398	76743456	1000	+	.	gene_id "MSTRG.79593"; transcript_id "MSTRG.79593.76"; exon_number "12";
chr17	StringTie	exon	76744322	76744466	1000	+	.	gene_id "MSTRG.79593"; transcript_id "MSTRG.79593.76"; exon_number "13";
chr17	StringTie	exon	76754047	76754087	1000	+	.	gene_id "MSTRG.79593"; transcript_id "MSTRG.79593.76"; exon_number "14";
chr17	StringTie	exon	76767386	76767451	1000	+	.	gene_id "MSTRG.79593"; transcript_id "MSTRG.79593.76"; exon_number "15";
chr17	StringTie	exon	76769746	76769871	1000	+	.	gene_id "MSTRG.79593"; transcript_id "MSTRG.79593.76"; exon_number "16";
chr17	StringTie	exon	76774997	76775171	1000	+	.	gene_id "MSTRG.79593"; transcript_id "MSTRG.79593.76"; exon_number "17";
chr17	StringTie	exon	76776406	76776541	1000	+	.	gene_id "MSTRG.79593"; transcript_id "MSTRG.79593.76"; exon_number "18";
chr17	StringTie	exon	76778188	76783062	1000	+	.	gene_id "MSTRG.79593"; transcript_id "MSTRG.79593.76"; exon_number "19";
chr17	StringTie	transcript	76726809	76779655	1000	+	.	gene_id "MSTRG.79593"; transcript_id "MSTRG.79593.77";
chr17	StringTie	exon	76726809	76727357	1000	+	.	gene_id "MSTRG.79593"; transcript_id "MSTRG.79593.77"; exon_number "1";
chr17	StringTie	exon	76729690	76729777	1000	+	.	gene_id "MSTRG.79593"; transcript_id "MSTRG.79593.77"; exon_number "2";
chr17	StringTie	exon	76732978	76733215	1000	+	.	gene_id "MSTRG.79593"; transcript_id "MSTRG.79593.77"; exon_number "3";
chr17	StringTie	exon	76733293	76733377	1000	+	.	gene_id "MSTRG.79593"; transcript_id "MSTRG.79593.77"; exon_number "4";
chr17	StringTie	exon	76736190	76737086	1000	+	.	gene_id "MSTRG.79593"; transcript_id "MSTRG.79593.77"; exon_number "5";
chr17	StringTie	exon	76738282	76738448	1000	+	.	gene_id "MSTRG.79593"; transcript_id "MSTRG.79593.77"; exon_number "6";
chr17	StringTie	exon	76738938	76738993	1000	+	.	gene_id "MSTRG.79593"; transcript_id "MSTRG.79593.77"; exon_number "7";
chr17	StringTie	exon	76740957	76741064	1000	+	.	gene_id "MSTRG.79593"; transcript_id "MSTRG.79593.77"; exon_number "8";
chr17	StringTie	exon	76741969	76742048	1000	+	.	gene_id "MSTRG.79593"; transcript_id "MSTRG.79593.77"; exon_number "9";
chr17	StringTie	exon	76742177	76742273	1000	+	.	gene_id "MSTRG.79593"; transcript_id "MSTRG.79593.77"; exon_number "10";
chr17	StringTie	exon	76743398	76743456	1000	+	.	gene_id "MSTRG.79593"; transcript_id "MSTRG.79593.77"; exon_number "11";
chr17	StringTie	exon	76744322	76744466	1000	+	.	gene_id "MSTRG.79593"; transcript_id "MSTRG.79593.77"; exon_number "12";
chr17	StringTie	exon	76744575	76744637	1000	+	.	gene_id "MSTRG.79593"; transcript_id "MSTRG.79593.77"; exon_number "13";
chr17	StringTie	exon	76754047	76754087	1000	+	.	gene_id "MSTRG.79593"; transcript_id "MSTRG.79593.77"; exon_number "14";
chr17	StringTie	exon	76767386	76767451	1000	+	.	gene_id "MSTRG.79593"; transcript_id "MSTRG.79593.77"; exon_number "15";
chr17	StringTie	exon	76769746	76769871	1000	+	.	gene_id "MSTRG.79593"; transcript_id "MSTRG.79593.77"; exon_number "16";
chr17	StringTie	exon	76774997	76775171	1000	+	.	gene_id "MSTRG.79593"; transcript_id "MSTRG.79593.77"; exon_number "17";
chr17	StringTie	exon	76776406	76776541	1000	+	.	gene_id "MSTRG.79593"; transcript_id "MSTRG.79593.77"; exon_number "18";
chr17	StringTie	exon	76778188	76779655	1000	+	.	gene_id "MSTRG.79593"; transcript_id "MSTRG.79593.77"; exon_number "19";
chr17	StringTie	transcript	76726809	76775081	1000	+	.	gene_id "MSTRG.79593"; transcript_id "MSTRG.79593.78";
chr17	StringTie	exon	76726809	76727178	1000	+	.	gene_id "MSTRG.79593"; transcript_id "MSTRG.79593.78"; exon_number "1";
chr17	StringTie	exon	76729690	76729777	1000	+	.	gene_id "MSTRG.79593"; transcript_id "MSTRG.79593.78"; exon_number "2";
chr17	StringTie	exon	76732978	76733215	1000	+	.	gene_id "MSTRG.79593"; transcript_id "MSTRG.79593.78"; exon_number "3";
chr17	StringTie	exon	76736190	76737095	1000	+	.	gene_id "MSTRG.79593"; transcript_id "MSTRG.79593.78"; exon_number "4";
chr17	StringTie	exon	76737120	76738448	1000	+	.	gene_id "MSTRG.79593"; transcript_id "MSTRG.79593.78"; exon_number "5";
chr17	StringTie	exon	76738938	76738993	1000	+	.	gene_id "MSTRG.79593"; transcript_id "MSTRG.79593.78"; exon_number "6";
chr17	StringTie	exon	76740957	76741064	1000	+	.	gene_id "MSTRG.79593"; transcript_id "MSTRG.79593.78"; exon_number "7";
chr17	StringTie	exon	76741969	76742048	1000	+	.	gene_id "MSTRG.79593"; transcript_id "MSTRG.79593.78"; exon_number "8";
chr17	StringTie	exon	76742177	76742273	1000	+	.	gene_id "MSTRG.79593"; transcript_id "MSTRG.79593.78"; exon_number "9";
chr17	StringTie	exon	76744322	76744466	1000	+	.	gene_id "MSTRG.79593"; transcript_id "MSTRG.79593.78"; exon_number "10";
chr17	StringTie	exon	76754047	76754087	1000	+	.	gene_id "MSTRG.79593"; transcript_id "MSTRG.79593.78"; exon_number "11";
chr17	StringTie	exon	76767386	76767451	1000	+	.	gene_id "MSTRG.79593"; transcript_id "MSTRG.79593.78"; exon_number "12";
chr17	StringTie	exon	76769746	76769871	1000	+	.	gene_id "MSTRG.79593"; transcript_id "MSTRG.79593.78"; exon_number "13";
chr17	StringTie	exon	76774997	76775081	1000	+	.	gene_id "MSTRG.79593"; transcript_id "MSTRG.79593.78"; exon_number "14";
chr17	StringTie	transcript	76726809	76779608	1000	+	.	gene_id "MSTRG.79593"; transcript_id "MSTRG.79593.79";
chr17	StringTie	exon	76726809	76727178	1000	+	.	gene_id "MSTRG.79593"; transcript_id "MSTRG.79593.79"; exon_number "1";
chr17	StringTie	exon	76729690	76729794	1000	+	.	gene_id "MSTRG.79593"; transcript_id "MSTRG.79593.79"; exon_number "2";
chr17	StringTie	exon	76732978	76733215	1000	+	.	gene_id "MSTRG.79593"; transcript_id "MSTRG.79593.79"; exon_number "3";
chr17	StringTie	exon	76736190	76737086	1000	+	.	gene_id "MSTRG.79593"; transcript_id "MSTRG.79593.79"; exon_number "4";
chr17	StringTie	exon	76738282	76738448	1000	+	.	gene_id "MSTRG.79593"; transcript_id "MSTRG.79593.79"; exon_number "5";
chr17	StringTie	exon	76738938	76738993	1000	+	.	gene_id "MSTRG.79593"; transcript_id "MSTRG.79593.79"; exon_number "6";
chr17	StringTie	exon	76740957	76741064	1000	+	.	gene_id "MSTRG.79593"; transcript_id "MSTRG.79593.79"; exon_number "7";
chr17	StringTie	exon	76741929	76742048	1000	+	.	gene_id "MSTRG.79593"; transcript_id "MSTRG.79593.79"; exon_number "8";
chr17	StringTie	exon	76742177	76742273	1000	+	.	gene_id "MSTRG.79593"; transcript_id "MSTRG.79593.79"; exon_number "9";
chr17	StringTie	exon	76743398	76743456	1000	+	.	gene_id "MSTRG.79593"; transcript_id "MSTRG.79593.79"; exon_number "10";
chr17	StringTie	exon	76744322	76744466	1000	+	.	gene_id "MSTRG.79593"; transcript_id "MSTRG.79593.79"; exon_number "11";
chr17	StringTie	exon	76754047	76754087	1000	+	.	gene_id "MSTRG.79593"; transcript_id "MSTRG.79593.79"; exon_number "12";
chr17	StringTie	exon	76767386	76767451	1000	+	.	gene_id "MSTRG.79593"; transcript_id "MSTRG.79593.79"; exon_number "13";
chr17	StringTie	exon	76769746	76769871	1000	+	.	gene_id "MSTRG.79593"; transcript_id "MSTRG.79593.79"; exon_number "14";
chr17	StringTie	exon	76774997	76775171	1000	+	.	gene_id "MSTRG.79593"; transcript_id "MSTRG.79593.79"; exon_number "15";
chr17	StringTie	exon	76776406	76776541	1000	+	.	gene_id "MSTRG.79593"; transcript_id "MSTRG.79593.79"; exon_number "16";
chr17	StringTie	exon	76778188	76779608	1000	+	.	gene_id "MSTRG.79593"; transcript_id "MSTRG.79593.79"; exon_number "17";
chr17	StringTie	transcript	76725860	76787101	1000	+	.	gene_id "MSTRG.79593"; transcript_id "MSTRG.79593.8";
chr17	StringTie	exon	76725860	76726287	1000	+	.	gene_id "MSTRG.79593"; transcript_id "MSTRG.79593.8"; exon_number "1";
chr17	StringTie	exon	76726970	76727178	1000	+	.	gene_id "MSTRG.79593"; transcript_id "MSTRG.79593.8"; exon_number "2";
chr17	StringTie	exon	76729690	76729794	1000	+	.	gene_id "MSTRG.79593"; transcript_id "MSTRG.79593.8"; exon_number "3";
chr17	StringTie	exon	76732978	76733215	1000	+	.	gene_id "MSTRG.79593"; transcript_id "MSTRG.79593.8"; exon_number "4";
chr17	StringTie	exon	76733293	76733377	1000	+	.	gene_id "MSTRG.79593"; transcript_id "MSTRG.79593.8"; exon_number "5";
chr17	StringTie	exon	76736190	76737086	1000	+	.	gene_id "MSTRG.79593"; transcript_id "MSTRG.79593.8"; exon_number "6";
chr17	StringTie	exon	76738282	76738448	1000	+	.	gene_id "MSTRG.79593"; transcript_id "MSTRG.79593.8"; exon_number "7";
chr17	StringTie	exon	76738938	76738993	1000	+	.	gene_id "MSTRG.79593"; transcript_id "MSTRG.79593.8"; exon_number "8";
chr17	StringTie	exon	76740957	76741064	1000	+	.	gene_id "MSTRG.79593"; transcript_id "MSTRG.79593.8"; exon_number "9";
chr17	StringTie	exon	76741969	76742048	1000	+	.	gene_id "MSTRG.79593"; transcript_id "MSTRG.79593.8"; exon_number "10";
chr17	StringTie	exon	76742177	76742273	1000	+	.	gene_id "MSTRG.79593"; transcript_id "MSTRG.79593.8"; exon_number "11";
chr17	StringTie	exon	76743398	76743456	1000	+	.	gene_id "MSTRG.79593"; transcript_id "MSTRG.79593.8"; exon_number "12";
chr17	StringTie	exon	76744322	76744466	1000	+	.	gene_id "MSTRG.79593"; transcript_id "MSTRG.79593.8"; exon_number "13";
chr17	StringTie	exon	76754047	76754087	1000	+	.	gene_id "MSTRG.79593"; transcript_id "MSTRG.79593.8"; exon_number "14";
chr17	StringTie	exon	76767386	76767451	1000	+	.	gene_id "MSTRG.79593"; transcript_id "MSTRG.79593.8"; exon_number "15";
chr17	StringTie	exon	76769746	76769871	1000	+	.	gene_id "MSTRG.79593"; transcript_id "MSTRG.79593.8"; exon_number "16";
chr17	StringTie	exon	76774997	76775171	1000	+	.	gene_id "MSTRG.79593"; transcript_id "MSTRG.79593.8"; exon_number "17";
chr17	StringTie	exon	76776406	76776541	1000	+	.	gene_id "MSTRG.79593"; transcript_id "MSTRG.79593.8"; exon_number "18";
chr17	StringTie	exon	76778188	76783080	1000	+	.	gene_id "MSTRG.79593"; transcript_id "MSTRG.79593.8"; exon_number "19";
chr17	StringTie	exon	76785973	76787101	1000	+	.	gene_id "MSTRG.79593"; transcript_id "MSTRG.79593.8"; exon_number "20";
chr17	StringTie	transcript	76726809	76779329	1000	+	.	gene_id "MSTRG.79593"; transcript_id "MSTRG.79593.80";
chr17	StringTie	exon	76726809	76726879	1000	+	.	gene_id "MSTRG.79593"; transcript_id "MSTRG.79593.80"; exon_number "1";
chr17	StringTie	exon	76726970	76727357	1000	+	.	gene_id "MSTRG.79593"; transcript_id "MSTRG.79593.80"; exon_number "2";
chr17	StringTie	exon	76729690	76729794	1000	+	.	gene_id "MSTRG.79593"; transcript_id "MSTRG.79593.80"; exon_number "3";
chr17	StringTie	exon	76732978	76733215	1000	+	.	gene_id "MSTRG.79593"; transcript_id "MSTRG.79593.80"; exon_number "4";
chr17	StringTie	exon	76733293	76733377	1000	+	.	gene_id "MSTRG.79593"; transcript_id "MSTRG.79593.80"; exon_number "5";
chr17	StringTie	exon	76736190	76737091	1000	+	.	gene_id "MSTRG.79593"; transcript_id "MSTRG.79593.80"; exon_number "6";
chr17	StringTie	exon	76738282	76738448	1000	+	.	gene_id "MSTRG.79593"; transcript_id "MSTRG.79593.80"; exon_number "7";
chr17	StringTie	exon	76738938	76738993	1000	+	.	gene_id "MSTRG.79593"; transcript_id "MSTRG.79593.80"; exon_number "8";
chr17	StringTie	exon	76740957	76741064	1000	+	.	gene_id "MSTRG.79593"; transcript_id "MSTRG.79593.80"; exon_number "9";
chr17	StringTie	exon	76741969	76742048	1000	+	.	gene_id "MSTRG.79593"; transcript_id "MSTRG.79593.80"; exon_number "10";
chr17	StringTie	exon	76742177	76742273	1000	+	.	gene_id "MSTRG.79593"; transcript_id "MSTRG.79593.80"; exon_number "11";
chr17	StringTie	exon	76743398	76743456	1000	+	.	gene_id "MSTRG.79593"; transcript_id "MSTRG.79593.80"; exon_number "12";
chr17	StringTie	exon	76744322	76744466	1000	+	.	gene_id "MSTRG.79593"; transcript_id "MSTRG.79593.80"; exon_number "13";
chr17	StringTie	exon	76754047	76754087	1000	+	.	gene_id "MSTRG.79593"; transcript_id "MSTRG.79593.80"; exon_number "14";
chr17	StringTie	exon	76767386	76767451	1000	+	.	gene_id "MSTRG.79593"; transcript_id "MSTRG.79593.80"; exon_number "15";
chr17	StringTie	exon	76769746	76769871	1000	+	.	gene_id "MSTRG.79593"; transcript_id "MSTRG.79593.80"; exon_number "16";
chr17	StringTie	exon	76774997	76775171	1000	+	.	gene_id "MSTRG.79593"; transcript_id "MSTRG.79593.80"; exon_number "17";
chr17	StringTie	exon	76776406	76776541	1000	+	.	gene_id "MSTRG.79593"; transcript_id "MSTRG.79593.80"; exon_number "18";
chr17	StringTie	exon	76778188	76779329	1000	+	.	gene_id "MSTRG.79593"; transcript_id "MSTRG.79593.80"; exon_number "19";
chr17	StringTie	transcript	76726809	76790588	1000	+	.	gene_id "MSTRG.79593"; transcript_id "MSTRG.79593.81";
chr17	StringTie	exon	76726809	76726879	1000	+	.	gene_id "MSTRG.79593"; transcript_id "MSTRG.79593.81"; exon_number "1";
chr17	StringTie	exon	76726970	76727178	1000	+	.	gene_id "MSTRG.79593"; transcript_id "MSTRG.79593.81"; exon_number "2";
chr17	StringTie	exon	76729690	76729794	1000	+	.	gene_id "MSTRG.79593"; transcript_id "MSTRG.79593.81"; exon_number "3";
chr17	StringTie	exon	76732978	76733215	1000	+	.	gene_id "MSTRG.79593"; transcript_id "MSTRG.79593.81"; exon_number "4";
chr17	StringTie	exon	76733293	76733377	1000	+	.	gene_id "MSTRG.79593"; transcript_id "MSTRG.79593.81"; exon_number "5";
chr17	StringTie	exon	76736190	76738165	1000	+	.	gene_id "MSTRG.79593"; transcript_id "MSTRG.79593.81"; exon_number "6";
chr17	StringTie	exon	76738282	76738448	1000	+	.	gene_id "MSTRG.79593"; transcript_id "MSTRG.79593.81"; exon_number "7";
chr17	StringTie	exon	76738938	76738993	1000	+	.	gene_id "MSTRG.79593"; transcript_id "MSTRG.79593.81"; exon_number "8";
chr17	StringTie	exon	76740957	76741064	1000	+	.	gene_id "MSTRG.79593"; transcript_id "MSTRG.79593.81"; exon_number "9";
chr17	StringTie	exon	76741969	76742048	1000	+	.	gene_id "MSTRG.79593"; transcript_id "MSTRG.79593.81"; exon_number "10";
chr17	StringTie	exon	76742177	76742273	1000	+	.	gene_id "MSTRG.79593"; transcript_id "MSTRG.79593.81"; exon_number "11";
chr17	StringTie	exon	76743398	76743456	1000	+	.	gene_id "MSTRG.79593"; transcript_id "MSTRG.79593.81"; exon_number "12";
chr17	StringTie	exon	76744322	76744466	1000	+	.	gene_id "MSTRG.79593"; transcript_id "MSTRG.79593.81"; exon_number "13";
chr17	StringTie	exon	76754047	76754087	1000	+	.	gene_id "MSTRG.79593"; transcript_id "MSTRG.79593.81"; exon_number "14";
chr17	StringTie	exon	76767386	76767451	1000	+	.	gene_id "MSTRG.79593"; transcript_id "MSTRG.79593.81"; exon_number "15";
chr17	StringTie	exon	76769746	76769871	1000	+	.	gene_id "MSTRG.79593"; transcript_id "MSTRG.79593.81"; exon_number "16";
chr17	StringTie	exon	76774997	76775171	1000	+	.	gene_id "MSTRG.79593"; transcript_id "MSTRG.79593.81"; exon_number "17";
chr17	StringTie	exon	76776406	76776541	1000	+	.	gene_id "MSTRG.79593"; transcript_id "MSTRG.79593.81"; exon_number "18";
chr17	StringTie	exon	76778188	76790588	1000	+	.	gene_id "MSTRG.79593"; transcript_id "MSTRG.79593.81"; exon_number "19";
chr17	StringTie	transcript	76726810	76784265	1000	+	.	gene_id "MSTRG.79593"; transcript_id "MSTRG.79593.82";
chr17	StringTie	exon	76726810	76727527	1000	+	.	gene_id "MSTRG.79593"; transcript_id "MSTRG.79593.82"; exon_number "1";
chr17	StringTie	exon	76729687	76729794	1000	+	.	gene_id "MSTRG.79593"; transcript_id "MSTRG.79593.82"; exon_number "2";
chr17	StringTie	exon	76732978	76733215	1000	+	.	gene_id "MSTRG.79593"; transcript_id "MSTRG.79593.82"; exon_number "3";
chr17	StringTie	exon	76733293	76733377	1000	+	.	gene_id "MSTRG.79593"; transcript_id "MSTRG.79593.82"; exon_number "4";
chr17	StringTie	exon	76736190	76738448	1000	+	.	gene_id "MSTRG.79593"; transcript_id "MSTRG.79593.82"; exon_number "5";
chr17	StringTie	exon	76738938	76738993	1000	+	.	gene_id "MSTRG.79593"; transcript_id "MSTRG.79593.82"; exon_number "6";
chr17	StringTie	exon	76740957	76741064	1000	+	.	gene_id "MSTRG.79593"; transcript_id "MSTRG.79593.82"; exon_number "7";
chr17	StringTie	exon	76741994	76742048	1000	+	.	gene_id "MSTRG.79593"; transcript_id "MSTRG.79593.82"; exon_number "8";
chr17	StringTie	exon	76742177	76742273	1000	+	.	gene_id "MSTRG.79593"; transcript_id "MSTRG.79593.82"; exon_number "9";
chr17	StringTie	exon	76743398	76743456	1000	+	.	gene_id "MSTRG.79593"; transcript_id "MSTRG.79593.82"; exon_number "10";
chr17	StringTie	exon	76744322	76744466	1000	+	.	gene_id "MSTRG.79593"; transcript_id "MSTRG.79593.82"; exon_number "11";
chr17	StringTie	exon	76754047	76754087	1000	+	.	gene_id "MSTRG.79593"; transcript_id "MSTRG.79593.82"; exon_number "12";
chr17	StringTie	exon	76767386	76767451	1000	+	.	gene_id "MSTRG.79593"; transcript_id "MSTRG.79593.82"; exon_number "13";
chr17	StringTie	exon	76769746	76769871	1000	+	.	gene_id "MSTRG.79593"; transcript_id "MSTRG.79593.82"; exon_number "14";
chr17	StringTie	exon	76774997	76775171	1000	+	.	gene_id "MSTRG.79593"; transcript_id "MSTRG.79593.82"; exon_number "15";
chr17	StringTie	exon	76776406	76776541	1000	+	.	gene_id "MSTRG.79593"; transcript_id "MSTRG.79593.82"; exon_number "16";
chr17	StringTie	exon	76778188	76784265	1000	+	.	gene_id "MSTRG.79593"; transcript_id "MSTRG.79593.82"; exon_number "17";
chr17	StringTie	transcript	76726811	76779626	1000	+	.	gene_id "MSTRG.79593"; transcript_id "MSTRG.79593.83";
chr17	StringTie	exon	76726811	76726879	1000	+	.	gene_id "MSTRG.79593"; transcript_id "MSTRG.79593.83"; exon_number "1";
chr17	StringTie	exon	76729690	76729777	1000	+	.	gene_id "MSTRG.79593"; transcript_id "MSTRG.79593.83"; exon_number "2";
chr17	StringTie	exon	76732978	76733215	1000	+	.	gene_id "MSTRG.79593"; transcript_id "MSTRG.79593.83"; exon_number "3";
chr17	StringTie	exon	76733293	76733377	1000	+	.	gene_id "MSTRG.79593"; transcript_id "MSTRG.79593.83"; exon_number "4";
chr17	StringTie	exon	76736190	76737091	1000	+	.	gene_id "MSTRG.79593"; transcript_id "MSTRG.79593.83"; exon_number "5";
chr17	StringTie	exon	76738282	76738448	1000	+	.	gene_id "MSTRG.79593"; transcript_id "MSTRG.79593.83"; exon_number "6";
chr17	StringTie	exon	76738938	76738993	1000	+	.	gene_id "MSTRG.79593"; transcript_id "MSTRG.79593.83"; exon_number "7";
chr17	StringTie	exon	76740957	76741064	1000	+	.	gene_id "MSTRG.79593"; transcript_id "MSTRG.79593.83"; exon_number "8";
chr17	StringTie	exon	76741969	76742048	1000	+	.	gene_id "MSTRG.79593"; transcript_id "MSTRG.79593.83"; exon_number "9";
chr17	StringTie	exon	76742177	76742273	1000	+	.	gene_id "MSTRG.79593"; transcript_id "MSTRG.79593.83"; exon_number "10";
chr17	StringTie	exon	76743398	76743456	1000	+	.	gene_id "MSTRG.79593"; transcript_id "MSTRG.79593.83"; exon_number "11";
chr17	StringTie	exon	76744322	76744466	1000	+	.	gene_id "MSTRG.79593"; transcript_id "MSTRG.79593.83"; exon_number "12";
chr17	StringTie	exon	76754047	76754087	1000	+	.	gene_id "MSTRG.79593"; transcript_id "MSTRG.79593.83"; exon_number "13";
chr17	StringTie	exon	76767386	76767451	1000	+	.	gene_id "MSTRG.79593"; transcript_id "MSTRG.79593.83"; exon_number "14";
chr17	StringTie	exon	76769746	76769871	1000	+	.	gene_id "MSTRG.79593"; transcript_id "MSTRG.79593.83"; exon_number "15";
chr17	StringTie	exon	76774997	76775171	1000	+	.	gene_id "MSTRG.79593"; transcript_id "MSTRG.79593.83"; exon_number "16";
chr17	StringTie	exon	76776406	76776541	1000	+	.	gene_id "MSTRG.79593"; transcript_id "MSTRG.79593.83"; exon_number "17";
chr17	StringTie	exon	76778188	76779626	1000	+	.	gene_id "MSTRG.79593"; transcript_id "MSTRG.79593.83"; exon_number "18";
chr17	StringTie	transcript	76726811	76779368	1000	+	.	gene_id "MSTRG.79593"; transcript_id "MSTRG.79593.84";
chr17	StringTie	exon	76726811	76727178	1000	+	.	gene_id "MSTRG.79593"; transcript_id "MSTRG.79593.84"; exon_number "1";
chr17	StringTie	exon	76729690	76729794	1000	+	.	gene_id "MSTRG.79593"; transcript_id "MSTRG.79593.84"; exon_number "2";
chr17	StringTie	exon	76732978	76733215	1000	+	.	gene_id "MSTRG.79593"; transcript_id "MSTRG.79593.84"; exon_number "3";
chr17	StringTie	exon	76733293	76733377	1000	+	.	gene_id "MSTRG.79593"; transcript_id "MSTRG.79593.84"; exon_number "4";
chr17	StringTie	exon	76736190	76738448	1000	+	.	gene_id "MSTRG.79593"; transcript_id "MSTRG.79593.84"; exon_number "5";
chr17	StringTie	exon	76738938	76738993	1000	+	.	gene_id "MSTRG.79593"; transcript_id "MSTRG.79593.84"; exon_number "6";
chr17	StringTie	exon	76740957	76741064	1000	+	.	gene_id "MSTRG.79593"; transcript_id "MSTRG.79593.84"; exon_number "7";
chr17	StringTie	exon	76741969	76742048	1000	+	.	gene_id "MSTRG.79593"; transcript_id "MSTRG.79593.84"; exon_number "8";
chr17	StringTie	exon	76742177	76742273	1000	+	.	gene_id "MSTRG.79593"; transcript_id "MSTRG.79593.84"; exon_number "9";
chr17	StringTie	exon	76744322	76744466	1000	+	.	gene_id "MSTRG.79593"; transcript_id "MSTRG.79593.84"; exon_number "10";
chr17	StringTie	exon	76754047	76754087	1000	+	.	gene_id "MSTRG.79593"; transcript_id "MSTRG.79593.84"; exon_number "11";
chr17	StringTie	exon	76767386	76767451	1000	+	.	gene_id "MSTRG.79593"; transcript_id "MSTRG.79593.84"; exon_number "12";
chr17	StringTie	exon	76769746	76769871	1000	+	.	gene_id "MSTRG.79593"; transcript_id "MSTRG.79593.84"; exon_number "13";
chr17	StringTie	exon	76774997	76775171	1000	+	.	gene_id "MSTRG.79593"; transcript_id "MSTRG.79593.84"; exon_number "14";
chr17	StringTie	exon	76776406	76776541	1000	+	.	gene_id "MSTRG.79593"; transcript_id "MSTRG.79593.84"; exon_number "15";
chr17	StringTie	exon	76778188	76779368	1000	+	.	gene_id "MSTRG.79593"; transcript_id "MSTRG.79593.84"; exon_number "16";
chr17	StringTie	transcript	76726811	76779254	1000	+	.	gene_id "MSTRG.79593"; transcript_id "MSTRG.79593.85";
chr17	StringTie	exon	76726811	76726879	1000	+	.	gene_id "MSTRG.79593"; transcript_id "MSTRG.79593.85"; exon_number "1";
chr17	StringTie	exon	76726970	76727213	1000	+	.	gene_id "MSTRG.79593"; transcript_id "MSTRG.79593.85"; exon_number "2";
chr17	StringTie	exon	76732978	76733215	1000	+	.	gene_id "MSTRG.79593"; transcript_id "MSTRG.79593.85"; exon_number "3";
chr17	StringTie	exon	76733293	76733377	1000	+	.	gene_id "MSTRG.79593"; transcript_id "MSTRG.79593.85"; exon_number "4";
chr17	StringTie	exon	76736190	76736368	1000	+	.	gene_id "MSTRG.79593"; transcript_id "MSTRG.79593.85"; exon_number "5";
chr17	StringTie	exon	76737087	76738165	1000	+	.	gene_id "MSTRG.79593"; transcript_id "MSTRG.79593.85"; exon_number "6";
chr17	StringTie	exon	76738282	76738448	1000	+	.	gene_id "MSTRG.79593"; transcript_id "MSTRG.79593.85"; exon_number "7";
chr17	StringTie	exon	76738938	76738993	1000	+	.	gene_id "MSTRG.79593"; transcript_id "MSTRG.79593.85"; exon_number "8";
chr17	StringTie	exon	76740957	76741064	1000	+	.	gene_id "MSTRG.79593"; transcript_id "MSTRG.79593.85"; exon_number "9";
chr17	StringTie	exon	76741969	76742048	1000	+	.	gene_id "MSTRG.79593"; transcript_id "MSTRG.79593.85"; exon_number "10";
chr17	StringTie	exon	76744322	76744466	1000	+	.	gene_id "MSTRG.79593"; transcript_id "MSTRG.79593.85"; exon_number "11";
chr17	StringTie	exon	76754047	76754087	1000	+	.	gene_id "MSTRG.79593"; transcript_id "MSTRG.79593.85"; exon_number "12";
chr17	StringTie	exon	76767386	76767451	1000	+	.	gene_id "MSTRG.79593"; transcript_id "MSTRG.79593.85"; exon_number "13";
chr17	StringTie	exon	76769746	76769871	1000	+	.	gene_id "MSTRG.79593"; transcript_id "MSTRG.79593.85"; exon_number "14";
chr17	StringTie	exon	76774997	76775171	1000	+	.	gene_id "MSTRG.79593"; transcript_id "MSTRG.79593.85"; exon_number "15";
chr17	StringTie	exon	76776406	76776541	1000	+	.	gene_id "MSTRG.79593"; transcript_id "MSTRG.79593.85"; exon_number "16";
chr17	StringTie	exon	76778188	76779254	1000	+	.	gene_id "MSTRG.79593"; transcript_id "MSTRG.79593.85"; exon_number "17";
chr17	StringTie	transcript	76726811	76779481	1000	+	.	gene_id "MSTRG.79593"; transcript_id "MSTRG.79593.86";
chr17	StringTie	exon	76726811	76726879	1000	+	.	gene_id "MSTRG.79593"; transcript_id "MSTRG.79593.86"; exon_number "1";
chr17	StringTie	exon	76726970	76727213	1000	+	.	gene_id "MSTRG.79593"; transcript_id "MSTRG.79593.86"; exon_number "2";
chr17	StringTie	exon	76732978	76733215	1000	+	.	gene_id "MSTRG.79593"; transcript_id "MSTRG.79593.86"; exon_number "3";
chr17	StringTie	exon	76733293	76733377	1000	+	.	gene_id "MSTRG.79593"; transcript_id "MSTRG.79593.86"; exon_number "4";
chr17	StringTie	exon	76736190	76737976	1000	+	.	gene_id "MSTRG.79593"; transcript_id "MSTRG.79593.86"; exon_number "5";
chr17	StringTie	exon	76738282	76738448	1000	+	.	gene_id "MSTRG.79593"; transcript_id "MSTRG.79593.86"; exon_number "6";
chr17	StringTie	exon	76738938	76738993	1000	+	.	gene_id "MSTRG.79593"; transcript_id "MSTRG.79593.86"; exon_number "7";
chr17	StringTie	exon	76740957	76741064	1000	+	.	gene_id "MSTRG.79593"; transcript_id "MSTRG.79593.86"; exon_number "8";
chr17	StringTie	exon	76741929	76742048	1000	+	.	gene_id "MSTRG.79593"; transcript_id "MSTRG.79593.86"; exon_number "9";
chr17	StringTie	exon	76742177	76742273	1000	+	.	gene_id "MSTRG.79593"; transcript_id "MSTRG.79593.86"; exon_number "10";
chr17	StringTie	exon	76743398	76743456	1000	+	.	gene_id "MSTRG.79593"; transcript_id "MSTRG.79593.86"; exon_number "11";
chr17	StringTie	exon	76744322	76744466	1000	+	.	gene_id "MSTRG.79593"; transcript_id "MSTRG.79593.86"; exon_number "12";
chr17	StringTie	exon	76754047	76754087	1000	+	.	gene_id "MSTRG.79593"; transcript_id "MSTRG.79593.86"; exon_number "13";
chr17	StringTie	exon	76767386	76767451	1000	+	.	gene_id "MSTRG.79593"; transcript_id "MSTRG.79593.86"; exon_number "14";
chr17	StringTie	exon	76769746	76769871	1000	+	.	gene_id "MSTRG.79593"; transcript_id "MSTRG.79593.86"; exon_number "15";
chr17	StringTie	exon	76774997	76775171	1000	+	.	gene_id "MSTRG.79593"; transcript_id "MSTRG.79593.86"; exon_number "16";
chr17	StringTie	exon	76776406	76776541	1000	+	.	gene_id "MSTRG.79593"; transcript_id "MSTRG.79593.86"; exon_number "17";
chr17	StringTie	exon	76778188	76779481	1000	+	.	gene_id "MSTRG.79593"; transcript_id "MSTRG.79593.86"; exon_number "18";
chr17	StringTie	transcript	76726811	76784393	1000	+	.	gene_id "MSTRG.79593"; transcript_id "MSTRG.79593.87";
chr17	StringTie	exon	76726811	76726879	1000	+	.	gene_id "MSTRG.79593"; transcript_id "MSTRG.79593.87"; exon_number "1";
chr17	StringTie	exon	76729690	76729777	1000	+	.	gene_id "MSTRG.79593"; transcript_id "MSTRG.79593.87"; exon_number "2";
chr17	StringTie	exon	76732978	76733215	1000	+	.	gene_id "MSTRG.79593"; transcript_id "MSTRG.79593.87"; exon_number "3";
chr17	StringTie	exon	76733293	76733377	1000	+	.	gene_id "MSTRG.79593"; transcript_id "MSTRG.79593.87"; exon_number "4";
chr17	StringTie	exon	76736190	76736368	1000	+	.	gene_id "MSTRG.79593"; transcript_id "MSTRG.79593.87"; exon_number "5";
chr17	StringTie	exon	76737087	76737091	1000	+	.	gene_id "MSTRG.79593"; transcript_id "MSTRG.79593.87"; exon_number "6";
chr17	StringTie	exon	76737693	76738448	1000	+	.	gene_id "MSTRG.79593"; transcript_id "MSTRG.79593.87"; exon_number "7";
chr17	StringTie	exon	76738938	76738993	1000	+	.	gene_id "MSTRG.79593"; transcript_id "MSTRG.79593.87"; exon_number "8";
chr17	StringTie	exon	76740957	76741064	1000	+	.	gene_id "MSTRG.79593"; transcript_id "MSTRG.79593.87"; exon_number "9";
chr17	StringTie	exon	76741994	76742048	1000	+	.	gene_id "MSTRG.79593"; transcript_id "MSTRG.79593.87"; exon_number "10";
chr17	StringTie	exon	76742177	76742273	1000	+	.	gene_id "MSTRG.79593"; transcript_id "MSTRG.79593.87"; exon_number "11";
chr17	StringTie	exon	76743398	76743456	1000	+	.	gene_id "MSTRG.79593"; transcript_id "MSTRG.79593.87"; exon_number "12";
chr17	StringTie	exon	76744322	76744466	1000	+	.	gene_id "MSTRG.79593"; transcript_id "MSTRG.79593.87"; exon_number "13";
chr17	StringTie	exon	76754047	76754087	1000	+	.	gene_id "MSTRG.79593"; transcript_id "MSTRG.79593.87"; exon_number "14";
chr17	StringTie	exon	76767386	76767451	1000	+	.	gene_id "MSTRG.79593"; transcript_id "MSTRG.79593.87"; exon_number "15";
chr17	StringTie	exon	76769746	76769871	1000	+	.	gene_id "MSTRG.79593"; transcript_id "MSTRG.79593.87"; exon_number "16";
chr17	StringTie	exon	76774997	76775171	1000	+	.	gene_id "MSTRG.79593"; transcript_id "MSTRG.79593.87"; exon_number "17";
chr17	StringTie	exon	76776406	76776541	1000	+	.	gene_id "MSTRG.79593"; transcript_id "MSTRG.79593.87"; exon_number "18";
chr17	StringTie	exon	76778188	76784393	1000	+	.	gene_id "MSTRG.79593"; transcript_id "MSTRG.79593.87"; exon_number "19";
chr17	StringTie	transcript	76726814	76782957	1000	+	.	gene_id "MSTRG.79593"; transcript_id "MSTRG.79593.88";
chr17	StringTie	exon	76726814	76727357	1000	+	.	gene_id "MSTRG.79593"; transcript_id "MSTRG.79593.88"; exon_number "1";
chr17	StringTie	exon	76729690	76729794	1000	+	.	gene_id "MSTRG.79593"; transcript_id "MSTRG.79593.88"; exon_number "2";
chr17	StringTie	exon	76732978	76733215	1000	+	.	gene_id "MSTRG.79593"; transcript_id "MSTRG.79593.88"; exon_number "3";
chr17	StringTie	exon	76733293	76733377	1000	+	.	gene_id "MSTRG.79593"; transcript_id "MSTRG.79593.88"; exon_number "4";
chr17	StringTie	exon	76736190	76737086	1000	+	.	gene_id "MSTRG.79593"; transcript_id "MSTRG.79593.88"; exon_number "5";
chr17	StringTie	exon	76738282	76738448	1000	+	.	gene_id "MSTRG.79593"; transcript_id "MSTRG.79593.88"; exon_number "6";
chr17	StringTie	exon	76738938	76738993	1000	+	.	gene_id "MSTRG.79593"; transcript_id "MSTRG.79593.88"; exon_number "7";
chr17	StringTie	exon	76740957	76741064	1000	+	.	gene_id "MSTRG.79593"; transcript_id "MSTRG.79593.88"; exon_number "8";
chr17	StringTie	exon	76741969	76742048	1000	+	.	gene_id "MSTRG.79593"; transcript_id "MSTRG.79593.88"; exon_number "9";
chr17	StringTie	exon	76742177	76742273	1000	+	.	gene_id "MSTRG.79593"; transcript_id "MSTRG.79593.88"; exon_number "10";
chr17	StringTie	exon	76743398	76743456	1000	+	.	gene_id "MSTRG.79593"; transcript_id "MSTRG.79593.88"; exon_number "11";
chr17	StringTie	exon	76744322	76744466	1000	+	.	gene_id "MSTRG.79593"; transcript_id "MSTRG.79593.88"; exon_number "12";
chr17	StringTie	exon	76754047	76754087	1000	+	.	gene_id "MSTRG.79593"; transcript_id "MSTRG.79593.88"; exon_number "13";
chr17	StringTie	exon	76767386	76767451	1000	+	.	gene_id "MSTRG.79593"; transcript_id "MSTRG.79593.88"; exon_number "14";
chr17	StringTie	exon	76769746	76769871	1000	+	.	gene_id "MSTRG.79593"; transcript_id "MSTRG.79593.88"; exon_number "15";
chr17	StringTie	exon	76774997	76775171	1000	+	.	gene_id "MSTRG.79593"; transcript_id "MSTRG.79593.88"; exon_number "16";
chr17	StringTie	exon	76776406	76776541	1000	+	.	gene_id "MSTRG.79593"; transcript_id "MSTRG.79593.88"; exon_number "17";
chr17	StringTie	exon	76778188	76782957	1000	+	.	gene_id "MSTRG.79593"; transcript_id "MSTRG.79593.88"; exon_number "18";
chr17	StringTie	transcript	76726814	76782944	1000	+	.	gene_id "MSTRG.79593"; transcript_id "MSTRG.79593.89";
chr17	StringTie	exon	76726814	76727357	1000	+	.	gene_id "MSTRG.79593"; transcript_id "MSTRG.79593.89"; exon_number "1";
chr17	StringTie	exon	76729690	76729794	1000	+	.	gene_id "MSTRG.79593"; transcript_id "MSTRG.79593.89"; exon_number "2";
chr17	StringTie	exon	76732978	76733215	1000	+	.	gene_id "MSTRG.79593"; transcript_id "MSTRG.79593.89"; exon_number "3";
chr17	StringTie	exon	76733293	76733377	1000	+	.	gene_id "MSTRG.79593"; transcript_id "MSTRG.79593.89"; exon_number "4";
chr17	StringTie	exon	76736190	76738165	1000	+	.	gene_id "MSTRG.79593"; transcript_id "MSTRG.79593.89"; exon_number "5";
chr17	StringTie	exon	76738282	76738448	1000	+	.	gene_id "MSTRG.79593"; transcript_id "MSTRG.79593.89"; exon_number "6";
chr17	StringTie	exon	76738938	76738993	1000	+	.	gene_id "MSTRG.79593"; transcript_id "MSTRG.79593.89"; exon_number "7";
chr17	StringTie	exon	76740957	76741064	1000	+	.	gene_id "MSTRG.79593"; transcript_id "MSTRG.79593.89"; exon_number "8";
chr17	StringTie	exon	76741929	76742048	1000	+	.	gene_id "MSTRG.79593"; transcript_id "MSTRG.79593.89"; exon_number "9";
chr17	StringTie	exon	76742177	76742273	1000	+	.	gene_id "MSTRG.79593"; transcript_id "MSTRG.79593.89"; exon_number "10";
chr17	StringTie	exon	76743398	76743456	1000	+	.	gene_id "MSTRG.79593"; transcript_id "MSTRG.79593.89"; exon_number "11";
chr17	StringTie	exon	76744322	76744466	1000	+	.	gene_id "MSTRG.79593"; transcript_id "MSTRG.79593.89"; exon_number "12";
chr17	StringTie	exon	76754047	76754087	1000	+	.	gene_id "MSTRG.79593"; transcript_id "MSTRG.79593.89"; exon_number "13";
chr17	StringTie	exon	76767386	76767451	1000	+	.	gene_id "MSTRG.79593"; transcript_id "MSTRG.79593.89"; exon_number "14";
chr17	StringTie	exon	76769746	76769871	1000	+	.	gene_id "MSTRG.79593"; transcript_id "MSTRG.79593.89"; exon_number "15";
chr17	StringTie	exon	76774997	76775171	1000	+	.	gene_id "MSTRG.79593"; transcript_id "MSTRG.79593.89"; exon_number "16";
chr17	StringTie	exon	76776406	76776541	1000	+	.	gene_id "MSTRG.79593"; transcript_id "MSTRG.79593.89"; exon_number "17";
chr17	StringTie	exon	76778188	76782944	1000	+	.	gene_id "MSTRG.79593"; transcript_id "MSTRG.79593.89"; exon_number "18";
chr17	StringTie	transcript	76725860	76790223	1000	+	.	gene_id "MSTRG.79593"; transcript_id "MSTRG.79593.9";
chr17	StringTie	exon	76725860	76726228	1000	+	.	gene_id "MSTRG.79593"; transcript_id "MSTRG.79593.9"; exon_number "1";
chr17	StringTie	exon	76726970	76727178	1000	+	.	gene_id "MSTRG.79593"; transcript_id "MSTRG.79593.9"; exon_number "2";
chr17	StringTie	exon	76729690	76729794	1000	+	.	gene_id "MSTRG.79593"; transcript_id "MSTRG.79593.9"; exon_number "3";
chr17	StringTie	exon	76732978	76733215	1000	+	.	gene_id "MSTRG.79593"; transcript_id "MSTRG.79593.9"; exon_number "4";
chr17	StringTie	exon	76733293	76733377	1000	+	.	gene_id "MSTRG.79593"; transcript_id "MSTRG.79593.9"; exon_number "5";
chr17	StringTie	exon	76736190	76738165	1000	+	.	gene_id "MSTRG.79593"; transcript_id "MSTRG.79593.9"; exon_number "6";
chr17	StringTie	exon	76738282	76738448	1000	+	.	gene_id "MSTRG.79593"; transcript_id "MSTRG.79593.9"; exon_number "7";
chr17	StringTie	exon	76738938	76738993	1000	+	.	gene_id "MSTRG.79593"; transcript_id "MSTRG.79593.9"; exon_number "8";
chr17	StringTie	exon	76740957	76741064	1000	+	.	gene_id "MSTRG.79593"; transcript_id "MSTRG.79593.9"; exon_number "9";
chr17	StringTie	exon	76741969	76742048	1000	+	.	gene_id "MSTRG.79593"; transcript_id "MSTRG.79593.9"; exon_number "10";
chr17	StringTie	exon	76742177	76742273	1000	+	.	gene_id "MSTRG.79593"; transcript_id "MSTRG.79593.9"; exon_number "11";
chr17	StringTie	exon	76743398	76743456	1000	+	.	gene_id "MSTRG.79593"; transcript_id "MSTRG.79593.9"; exon_number "12";
chr17	StringTie	exon	76744322	76744466	1000	+	.	gene_id "MSTRG.79593"; transcript_id "MSTRG.79593.9"; exon_number "13";
chr17	StringTie	exon	76754047	76754087	1000	+	.	gene_id "MSTRG.79593"; transcript_id "MSTRG.79593.9"; exon_number "14";
chr17	StringTie	exon	76767386	76767451	1000	+	.	gene_id "MSTRG.79593"; transcript_id "MSTRG.79593.9"; exon_number "15";
chr17	StringTie	exon	76769746	76769871	1000	+	.	gene_id "MSTRG.79593"; transcript_id "MSTRG.79593.9"; exon_number "16";
chr17	StringTie	exon	76774997	76775171	1000	+	.	gene_id "MSTRG.79593"; transcript_id "MSTRG.79593.9"; exon_number "17";
chr17	StringTie	exon	76776406	76776541	1000	+	.	gene_id "MSTRG.79593"; transcript_id "MSTRG.79593.9"; exon_number "18";
chr17	StringTie	exon	76778188	76790223	1000	+	.	gene_id "MSTRG.79593"; transcript_id "MSTRG.79593.9"; exon_number "19";
chr17	StringTie	transcript	76726816	76737335	1000	+	.	gene_id "MSTRG.79593"; transcript_id "MSTRG.79593.90";
chr17	StringTie	exon	76726816	76726879	1000	+	.	gene_id "MSTRG.79593"; transcript_id "MSTRG.79593.90"; exon_number "1";
chr17	StringTie	exon	76726970	76727178	1000	+	.	gene_id "MSTRG.79593"; transcript_id "MSTRG.79593.90"; exon_number "2";
chr17	StringTie	exon	76732978	76733215	1000	+	.	gene_id "MSTRG.79593"; transcript_id "MSTRG.79593.90"; exon_number "3";
chr17	StringTie	exon	76733293	76733377	1000	+	.	gene_id "MSTRG.79593"; transcript_id "MSTRG.79593.90"; exon_number "4";
chr17	StringTie	exon	76736190	76736347	1000	+	.	gene_id "MSTRG.79593"; transcript_id "MSTRG.79593.90"; exon_number "5";
chr17	StringTie	exon	76737096	76737119	1000	+	.	gene_id "MSTRG.79593"; transcript_id "MSTRG.79593.90"; exon_number "6";
chr17	StringTie	exon	76737156	76737335	1000	+	.	gene_id "MSTRG.79593"; transcript_id "MSTRG.79593.90"; exon_number "7";
chr17	StringTie	transcript	76726816	76779520	1000	+	.	gene_id "MSTRG.79593"; transcript_id "MSTRG.79593.91";
chr17	StringTie	exon	76726816	76727615	1000	+	.	gene_id "MSTRG.79593"; transcript_id "MSTRG.79593.91"; exon_number "1";
chr17	StringTie	exon	76729690	76729794	1000	+	.	gene_id "MSTRG.79593"; transcript_id "MSTRG.79593.91"; exon_number "2";
chr17	StringTie	exon	76732978	76733215	1000	+	.	gene_id "MSTRG.79593"; transcript_id "MSTRG.79593.91"; exon_number "3";
chr17	StringTie	exon	76733293	76733377	1000	+	.	gene_id "MSTRG.79593"; transcript_id "MSTRG.79593.91"; exon_number "4";
chr17	StringTie	exon	76736190	76737091	1000	+	.	gene_id "MSTRG.79593"; transcript_id "MSTRG.79593.91"; exon_number "5";
chr17	StringTie	exon	76738282	76738448	1000	+	.	gene_id "MSTRG.79593"; transcript_id "MSTRG.79593.91"; exon_number "6";
chr17	StringTie	exon	76738938	76738993	1000	+	.	gene_id "MSTRG.79593"; transcript_id "MSTRG.79593.91"; exon_number "7";
chr17	StringTie	exon	76740957	76741064	1000	+	.	gene_id "MSTRG.79593"; transcript_id "MSTRG.79593.91"; exon_number "8";
chr17	StringTie	exon	76741969	76742048	1000	+	.	gene_id "MSTRG.79593"; transcript_id "MSTRG.79593.91"; exon_number "9";
chr17	StringTie	exon	76742177	76742273	1000	+	.	gene_id "MSTRG.79593"; transcript_id "MSTRG.79593.91"; exon_number "10";
chr17	StringTie	exon	76743398	76743456	1000	+	.	gene_id "MSTRG.79593"; transcript_id "MSTRG.79593.91"; exon_number "11";
chr17	StringTie	exon	76744322	76744466	1000	+	.	gene_id "MSTRG.79593"; transcript_id "MSTRG.79593.91"; exon_number "12";
chr17	StringTie	exon	76754047	76754087	1000	+	.	gene_id "MSTRG.79593"; transcript_id "MSTRG.79593.91"; exon_number "13";
chr17	StringTie	exon	76767386	76767451	1000	+	.	gene_id "MSTRG.79593"; transcript_id "MSTRG.79593.91"; exon_number "14";
chr17	StringTie	exon	76769746	76769871	1000	+	.	gene_id "MSTRG.79593"; transcript_id "MSTRG.79593.91"; exon_number "15";
chr17	StringTie	exon	76774997	76775171	1000	+	.	gene_id "MSTRG.79593"; transcript_id "MSTRG.79593.91"; exon_number "16";
chr17	StringTie	exon	76776406	76776541	1000	+	.	gene_id "MSTRG.79593"; transcript_id "MSTRG.79593.91"; exon_number "17";
chr17	StringTie	exon	76778188	76779520	1000	+	.	gene_id "MSTRG.79593"; transcript_id "MSTRG.79593.91"; exon_number "18";
chr17	StringTie	transcript	76726816	76780475	1000	+	.	gene_id "MSTRG.79593"; transcript_id "MSTRG.79593.92";
chr17	StringTie	exon	76726816	76727178	1000	+	.	gene_id "MSTRG.79593"; transcript_id "MSTRG.79593.92"; exon_number "1";
chr17	StringTie	exon	76729690	76729794	1000	+	.	gene_id "MSTRG.79593"; transcript_id "MSTRG.79593.92"; exon_number "2";
chr17	StringTie	exon	76732978	76733215	1000	+	.	gene_id "MSTRG.79593"; transcript_id "MSTRG.79593.92"; exon_number "3";
chr17	StringTie	exon	76733293	76733377	1000	+	.	gene_id "MSTRG.79593"; transcript_id "MSTRG.79593.92"; exon_number "4";
chr17	StringTie	exon	76735866	76737086	1000	+	.	gene_id "MSTRG.79593"; transcript_id "MSTRG.79593.92"; exon_number "5";
chr17	StringTie	exon	76738282	76738448	1000	+	.	gene_id "MSTRG.79593"; transcript_id "MSTRG.79593.92"; exon_number "6";
chr17	StringTie	exon	76738938	76738993	1000	+	.	gene_id "MSTRG.79593"; transcript_id "MSTRG.79593.92"; exon_number "7";
chr17	StringTie	exon	76740957	76741064	1000	+	.	gene_id "MSTRG.79593"; transcript_id "MSTRG.79593.92"; exon_number "8";
chr17	StringTie	exon	76741969	76742048	1000	+	.	gene_id "MSTRG.79593"; transcript_id "MSTRG.79593.92"; exon_number "9";
chr17	StringTie	exon	76742177	76742273	1000	+	.	gene_id "MSTRG.79593"; transcript_id "MSTRG.79593.92"; exon_number "10";
chr17	StringTie	exon	76743398	76743456	1000	+	.	gene_id "MSTRG.79593"; transcript_id "MSTRG.79593.92"; exon_number "11";
chr17	StringTie	exon	76744322	76744466	1000	+	.	gene_id "MSTRG.79593"; transcript_id "MSTRG.79593.92"; exon_number "12";
chr17	StringTie	exon	76754047	76754087	1000	+	.	gene_id "MSTRG.79593"; transcript_id "MSTRG.79593.92"; exon_number "13";
chr17	StringTie	exon	76767386	76767451	1000	+	.	gene_id "MSTRG.79593"; transcript_id "MSTRG.79593.92"; exon_number "14";
chr17	StringTie	exon	76769746	76769871	1000	+	.	gene_id "MSTRG.79593"; transcript_id "MSTRG.79593.92"; exon_number "15";
chr17	StringTie	exon	76774997	76775171	1000	+	.	gene_id "MSTRG.79593"; transcript_id "MSTRG.79593.92"; exon_number "16";
chr17	StringTie	exon	76776406	76776541	1000	+	.	gene_id "MSTRG.79593"; transcript_id "MSTRG.79593.92"; exon_number "17";
chr17	StringTie	exon	76778188	76778971	1000	+	.	gene_id "MSTRG.79593"; transcript_id "MSTRG.79593.92"; exon_number "18";
chr17	StringTie	exon	76779696	76780475	1000	+	.	gene_id "MSTRG.79593"; transcript_id "MSTRG.79593.92"; exon_number "19";
chr17	StringTie	transcript	76726817	76737333	1000	+	.	gene_id "MSTRG.79593"; transcript_id "MSTRG.79593.93";
chr17	StringTie	exon	76726817	76727338	1000	+	.	gene_id "MSTRG.79593"; transcript_id "MSTRG.79593.93"; exon_number "1";
chr17	StringTie	exon	76729690	76729777	1000	+	.	gene_id "MSTRG.79593"; transcript_id "MSTRG.79593.93"; exon_number "2";
chr17	StringTie	exon	76732978	76733215	1000	+	.	gene_id "MSTRG.79593"; transcript_id "MSTRG.79593.93"; exon_number "3";
chr17	StringTie	exon	76733293	76733377	1000	+	.	gene_id "MSTRG.79593"; transcript_id "MSTRG.79593.93"; exon_number "4";
chr17	StringTie	exon	76736190	76737119	1000	+	.	gene_id "MSTRG.79593"; transcript_id "MSTRG.79593.93"; exon_number "5";
chr17	StringTie	exon	76737142	76737333	1000	+	.	gene_id "MSTRG.79593"; transcript_id "MSTRG.79593.93"; exon_number "6";
chr17	StringTie	transcript	76726817	76741064	1000	+	.	gene_id "MSTRG.79593"; transcript_id "MSTRG.79593.94";
chr17	StringTie	exon	76726817	76727178	1000	+	.	gene_id "MSTRG.79593"; transcript_id "MSTRG.79593.94"; exon_number "1";
chr17	StringTie	exon	76729690	76729777	1000	+	.	gene_id "MSTRG.79593"; transcript_id "MSTRG.79593.94"; exon_number "2";
chr17	StringTie	exon	76732978	76733215	1000	+	.	gene_id "MSTRG.79593"; transcript_id "MSTRG.79593.94"; exon_number "3";
chr17	StringTie	exon	76733293	76733377	1000	+	.	gene_id "MSTRG.79593"; transcript_id "MSTRG.79593.94"; exon_number "4";
chr17	StringTie	exon	76736190	76736327	1000	+	.	gene_id "MSTRG.79593"; transcript_id "MSTRG.79593.94"; exon_number "5";
chr17	StringTie	exon	76737087	76737091	1000	+	.	gene_id "MSTRG.79593"; transcript_id "MSTRG.79593.94"; exon_number "6";
chr17	StringTie	exon	76738938	76738993	1000	+	.	gene_id "MSTRG.79593"; transcript_id "MSTRG.79593.94"; exon_number "7";
chr17	StringTie	exon	76740957	76741064	1000	+	.	gene_id "MSTRG.79593"; transcript_id "MSTRG.79593.94"; exon_number "8";
chr17	StringTie	transcript	76726817	76789935	1000	+	.	gene_id "MSTRG.79593"; transcript_id "MSTRG.79593.95";
chr17	StringTie	exon	76726817	76727178	1000	+	.	gene_id "MSTRG.79593"; transcript_id "MSTRG.79593.95"; exon_number "1";
chr17	StringTie	exon	76732978	76733215	1000	+	.	gene_id "MSTRG.79593"; transcript_id "MSTRG.79593.95"; exon_number "2";
chr17	StringTie	exon	76733293	76733377	1000	+	.	gene_id "MSTRG.79593"; transcript_id "MSTRG.79593.95"; exon_number "3";
chr17	StringTie	exon	76736190	76738448	1000	+	.	gene_id "MSTRG.79593"; transcript_id "MSTRG.79593.95"; exon_number "4";
chr17	StringTie	exon	76738938	76738993	1000	+	.	gene_id "MSTRG.79593"; transcript_id "MSTRG.79593.95"; exon_number "5";
chr17	StringTie	exon	76740957	76741064	1000	+	.	gene_id "MSTRG.79593"; transcript_id "MSTRG.79593.95"; exon_number "6";
chr17	StringTie	exon	76741969	76742048	1000	+	.	gene_id "MSTRG.79593"; transcript_id "MSTRG.79593.95"; exon_number "7";
chr17	StringTie	exon	76742177	76742273	1000	+	.	gene_id "MSTRG.79593"; transcript_id "MSTRG.79593.95"; exon_number "8";
chr17	StringTie	exon	76743398	76743456	1000	+	.	gene_id "MSTRG.79593"; transcript_id "MSTRG.79593.95"; exon_number "9";
chr17	StringTie	exon	76744322	76744466	1000	+	.	gene_id "MSTRG.79593"; transcript_id "MSTRG.79593.95"; exon_number "10";
chr17	StringTie	exon	76754047	76754087	1000	+	.	gene_id "MSTRG.79593"; transcript_id "MSTRG.79593.95"; exon_number "11";
chr17	StringTie	exon	76767386	76767451	1000	+	.	gene_id "MSTRG.79593"; transcript_id "MSTRG.79593.95"; exon_number "12";
chr17	StringTie	exon	76769746	76769871	1000	+	.	gene_id "MSTRG.79593"; transcript_id "MSTRG.79593.95"; exon_number "13";
chr17	StringTie	exon	76774997	76775171	1000	+	.	gene_id "MSTRG.79593"; transcript_id "MSTRG.79593.95"; exon_number "14";
chr17	StringTie	exon	76776411	76776541	1000	+	.	gene_id "MSTRG.79593"; transcript_id "MSTRG.79593.95"; exon_number "15";
chr17	StringTie	exon	76778188	76789935	1000	+	.	gene_id "MSTRG.79593"; transcript_id "MSTRG.79593.95"; exon_number "16";
chr17	StringTie	transcript	76726817	76782414	1000	+	.	gene_id "MSTRG.79593"; transcript_id "MSTRG.79593.96";
chr17	StringTie	exon	76726817	76727213	1000	+	.	gene_id "MSTRG.79593"; transcript_id "MSTRG.79593.96"; exon_number "1";
chr17	StringTie	exon	76732978	76733215	1000	+	.	gene_id "MSTRG.79593"; transcript_id "MSTRG.79593.96"; exon_number "2";
chr17	StringTie	exon	76733293	76733377	1000	+	.	gene_id "MSTRG.79593"; transcript_id "MSTRG.79593.96"; exon_number "3";
chr17	StringTie	exon	76736190	76738448	1000	+	.	gene_id "MSTRG.79593"; transcript_id "MSTRG.79593.96"; exon_number "4";
chr17	StringTie	exon	76738938	76738993	1000	+	.	gene_id "MSTRG.79593"; transcript_id "MSTRG.79593.96"; exon_number "5";
chr17	StringTie	exon	76740957	76741064	1000	+	.	gene_id "MSTRG.79593"; transcript_id "MSTRG.79593.96"; exon_number "6";
chr17	StringTie	exon	76741969	76742048	1000	+	.	gene_id "MSTRG.79593"; transcript_id "MSTRG.79593.96"; exon_number "7";
chr17	StringTie	exon	76742177	76742273	1000	+	.	gene_id "MSTRG.79593"; transcript_id "MSTRG.79593.96"; exon_number "8";
chr17	StringTie	exon	76743398	76743456	1000	+	.	gene_id "MSTRG.79593"; transcript_id "MSTRG.79593.96"; exon_number "9";
chr17	StringTie	exon	76744322	76744466	1000	+	.	gene_id "MSTRG.79593"; transcript_id "MSTRG.79593.96"; exon_number "10";
chr17	StringTie	exon	76754047	76754087	1000	+	.	gene_id "MSTRG.79593"; transcript_id "MSTRG.79593.96"; exon_number "11";
chr17	StringTie	exon	76767386	76767451	1000	+	.	gene_id "MSTRG.79593"; transcript_id "MSTRG.79593.96"; exon_number "12";
chr17	StringTie	exon	76769746	76769871	1000	+	.	gene_id "MSTRG.79593"; transcript_id "MSTRG.79593.96"; exon_number "13";
chr17	StringTie	exon	76774997	76775171	1000	+	.	gene_id "MSTRG.79593"; transcript_id "MSTRG.79593.96"; exon_number "14";
chr17	StringTie	exon	76776406	76776541	1000	+	.	gene_id "MSTRG.79593"; transcript_id "MSTRG.79593.96"; exon_number "15";
chr17	StringTie	exon	76778188	76778981	1000	+	.	gene_id "MSTRG.79593"; transcript_id "MSTRG.79593.96"; exon_number "16";
chr17	StringTie	exon	76779721	76782414	1000	+	.	gene_id "MSTRG.79593"; transcript_id "MSTRG.79593.96"; exon_number "17";
chr17	StringTie	transcript	76726817	76779705	1000	+	.	gene_id "MSTRG.79593"; transcript_id "MSTRG.79593.97";
chr17	StringTie	exon	76726817	76726879	1000	+	.	gene_id "MSTRG.79593"; transcript_id "MSTRG.79593.97"; exon_number "1";
chr17	StringTie	exon	76726970	76727357	1000	+	.	gene_id "MSTRG.79593"; transcript_id "MSTRG.79593.97"; exon_number "2";
chr17	StringTie	exon	76729690	76729794	1000	+	.	gene_id "MSTRG.79593"; transcript_id "MSTRG.79593.97"; exon_number "3";
chr17	StringTie	exon	76732978	76733215	1000	+	.	gene_id "MSTRG.79593"; transcript_id "MSTRG.79593.97"; exon_number "4";
chr17	StringTie	exon	76733293	76733377	1000	+	.	gene_id "MSTRG.79593"; transcript_id "MSTRG.79593.97"; exon_number "5";
chr17	StringTie	exon	76736190	76738448	1000	+	.	gene_id "MSTRG.79593"; transcript_id "MSTRG.79593.97"; exon_number "6";
chr17	StringTie	exon	76738938	76738993	1000	+	.	gene_id "MSTRG.79593"; transcript_id "MSTRG.79593.97"; exon_number "7";
chr17	StringTie	exon	76740957	76741064	1000	+	.	gene_id "MSTRG.79593"; transcript_id "MSTRG.79593.97"; exon_number "8";
chr17	StringTie	exon	76741969	76742048	1000	+	.	gene_id "MSTRG.79593"; transcript_id "MSTRG.79593.97"; exon_number "9";
chr17	StringTie	exon	76742177	76742273	1000	+	.	gene_id "MSTRG.79593"; transcript_id "MSTRG.79593.97"; exon_number "10";
chr17	StringTie	exon	76743398	76743456	1000	+	.	gene_id "MSTRG.79593"; transcript_id "MSTRG.79593.97"; exon_number "11";
chr17	StringTie	exon	76744322	76744466	1000	+	.	gene_id "MSTRG.79593"; transcript_id "MSTRG.79593.97"; exon_number "12";
chr17	StringTie	exon	76754047	76754087	1000	+	.	gene_id "MSTRG.79593"; transcript_id "MSTRG.79593.97"; exon_number "13";
chr17	StringTie	exon	76767386	76767451	1000	+	.	gene_id "MSTRG.79593"; transcript_id "MSTRG.79593.97"; exon_number "14";
chr17	StringTie	exon	76769746	76769871	1000	+	.	gene_id "MSTRG.79593"; transcript_id "MSTRG.79593.97"; exon_number "15";
chr17	StringTie	exon	76774997	76775171	1000	+	.	gene_id "MSTRG.79593"; transcript_id "MSTRG.79593.97"; exon_number "16";
chr17	StringTie	exon	76776411	76776541	1000	+	.	gene_id "MSTRG.79593"; transcript_id "MSTRG.79593.97"; exon_number "17";
chr17	StringTie	exon	76778188	76779705	1000	+	.	gene_id "MSTRG.79593"; transcript_id "MSTRG.79593.97"; exon_number "18";
chr17	StringTie	transcript	76726818	76784255	1000	+	.	gene_id "MSTRG.79593"; transcript_id "MSTRG.79593.98";
chr17	StringTie	exon	76726818	76726879	1000	+	.	gene_id "MSTRG.79593"; transcript_id "MSTRG.79593.98"; exon_number "1";
chr17	StringTie	exon	76726970	76727213	1000	+	.	gene_id "MSTRG.79593"; transcript_id "MSTRG.79593.98"; exon_number "2";
chr17	StringTie	exon	76729690	76729794	1000	+	.	gene_id "MSTRG.79593"; transcript_id "MSTRG.79593.98"; exon_number "3";
chr17	StringTie	exon	76732978	76733215	1000	+	.	gene_id "MSTRG.79593"; transcript_id "MSTRG.79593.98"; exon_number "4";
chr17	StringTie	exon	76733293	76733377	1000	+	.	gene_id "MSTRG.79593"; transcript_id "MSTRG.79593.98"; exon_number "5";
chr17	StringTie	exon	76735866	76736028	1000	+	.	gene_id "MSTRG.79593"; transcript_id "MSTRG.79593.98"; exon_number "6";
chr17	StringTie	exon	76736190	76738448	1000	+	.	gene_id "MSTRG.79593"; transcript_id "MSTRG.79593.98"; exon_number "7";
chr17	StringTie	exon	76738938	76738993	1000	+	.	gene_id "MSTRG.79593"; transcript_id "MSTRG.79593.98"; exon_number "8";
chr17	StringTie	exon	76740957	76741064	1000	+	.	gene_id "MSTRG.79593"; transcript_id "MSTRG.79593.98"; exon_number "9";
chr17	StringTie	exon	76741969	76742048	1000	+	.	gene_id "MSTRG.79593"; transcript_id "MSTRG.79593.98"; exon_number "10";
chr17	StringTie	exon	76742177	76742273	1000	+	.	gene_id "MSTRG.79593"; transcript_id "MSTRG.79593.98"; exon_number "11";
chr17	StringTie	exon	76743398	76743456	1000	+	.	gene_id "MSTRG.79593"; transcript_id "MSTRG.79593.98"; exon_number "12";
chr17	StringTie	exon	76744322	76744466	1000	+	.	gene_id "MSTRG.79593"; transcript_id "MSTRG.79593.98"; exon_number "13";
chr17	StringTie	exon	76754047	76754087	1000	+	.	gene_id "MSTRG.79593"; transcript_id "MSTRG.79593.98"; exon_number "14";
chr17	StringTie	exon	76767386	76767451	1000	+	.	gene_id "MSTRG.79593"; transcript_id "MSTRG.79593.98"; exon_number "15";
chr17	StringTie	exon	76769746	76769871	1000	+	.	gene_id "MSTRG.79593"; transcript_id "MSTRG.79593.98"; exon_number "16";
chr17	StringTie	exon	76774997	76775171	1000	+	.	gene_id "MSTRG.79593"; transcript_id "MSTRG.79593.98"; exon_number "17";
chr17	StringTie	exon	76776406	76776541	1000	+	.	gene_id "MSTRG.79593"; transcript_id "MSTRG.79593.98"; exon_number "18";
chr17	StringTie	exon	76778188	76784255	1000	+	.	gene_id "MSTRG.79593"; transcript_id "MSTRG.79593.98"; exon_number "19";
chr17	StringTie	transcript	76726818	76737333	1000	+	.	gene_id "MSTRG.79593"; transcript_id "MSTRG.79593.99";
chr17	StringTie	exon	76726818	76726879	1000	+	.	gene_id "MSTRG.79593"; transcript_id "MSTRG.79593.99"; exon_number "1";
chr17	StringTie	exon	76729690	76729794	1000	+	.	gene_id "MSTRG.79593"; transcript_id "MSTRG.79593.99"; exon_number "2";
chr17	StringTie	exon	76732978	76733215	1000	+	.	gene_id "MSTRG.79593"; transcript_id "MSTRG.79593.99"; exon_number "3";
chr17	StringTie	exon	76733293	76733381	1000	+	.	gene_id "MSTRG.79593"; transcript_id "MSTRG.79593.99"; exon_number "4";
chr17	StringTie	exon	76736190	76737016	1000	+	.	gene_id "MSTRG.79593"; transcript_id "MSTRG.79593.99"; exon_number "5";
chr17	StringTie	exon	76737096	76737333	1000	+	.	gene_id "MSTRG.79593"; transcript_id "MSTRG.79593.99"; exon_number "6";
chr17	StringTie	transcript	76733522	76733871	1000	-	.	gene_id "MSTRG.79594"; transcript_id "MSTRG.79594.1";
chr17	StringTie	exon	76733522	76733700	1000	-	.	gene_id "MSTRG.79594"; transcript_id "MSTRG.79594.1"; exon_number "1";
chr17	StringTie	exon	76733735	76733871	1000	-	.	gene_id "MSTRG.79594"; transcript_id "MSTRG.79594.1"; exon_number "2";
chr17	StringTie	transcript	76736405	76737331	1000	-	.	gene_id "MSTRG.79595"; transcript_id "ENST00000358156"; gene_name "SRSF2"; ref_gene_id "ENSG00000161547";
chr17	StringTie	exon	76736405	76736443	1000	-	.	gene_id "MSTRG.79595"; transcript_id "ENST00000358156"; exon_number "1"; gene_name "SRSF2"; ref_gene_id "ENSG00000161547";
chr17	StringTie	exon	76736799	76737331	1000	-	.	gene_id "MSTRG.79595"; transcript_id "ENST00000358156"; exon_number "2"; gene_name "SRSF2"; ref_gene_id "ENSG00000161547";
chr17	StringTie	transcript	76734119	76737374	1000	-	.	gene_id "MSTRG.79595"; transcript_id "ENST00000359995"; gene_name "SRSF2"; ref_gene_id "ENSG00000161547";
chr17	StringTie	exon	76734119	76735158	1000	-	.	gene_id "MSTRG.79595"; transcript_id "ENST00000359995"; exon_number "1"; gene_name "SRSF2"; ref_gene_id "ENSG00000161547";
chr17	StringTie	exon	76736154	76736464	1000	-	.	gene_id "MSTRG.79595"; transcript_id "ENST00000359995"; exon_number "2"; gene_name "SRSF2"; ref_gene_id "ENSG00000161547";
chr17	StringTie	exon	76736799	76737374	1000	-	.	gene_id "MSTRG.79595"; transcript_id "ENST00000359995"; exon_number "3"; gene_name "SRSF2"; ref_gene_id "ENSG00000161547";
chr17	StringTie	transcript	76736450	76736548	1000	-	.	gene_id "MSTRG.79595"; transcript_id "ENST00000384825"; gene_name "SRSF2"; ref_gene_id "ENSG00000161547";
chr17	StringTie	exon	76736450	76736548	1000	-	.	gene_id "MSTRG.79595"; transcript_id "ENST00000384825"; exon_number "1"; gene_name "SRSF2"; ref_gene_id "ENSG00000161547";
chr17	StringTie	transcript	76734115	76737333	1000	-	.	gene_id "MSTRG.79595"; transcript_id "ENST00000392485"; gene_name "SRSF2"; ref_gene_id "ENSG00000161547";
chr17	StringTie	exon	76734115	76736464	1000	-	.	gene_id "MSTRG.79595"; transcript_id "ENST00000392485"; exon_number "1"; gene_name "SRSF2"; ref_gene_id "ENSG00000161547";
chr17	StringTie	exon	76736799	76737333	1000	-	.	gene_id "MSTRG.79595"; transcript_id "ENST00000392485"; exon_number "2"; gene_name "SRSF2"; ref_gene_id "ENSG00000161547";
chr17	StringTie	transcript	76734252	76737331	1000	-	.	gene_id "MSTRG.79595"; transcript_id "ENST00000452355"; gene_name "SRSF2"; ref_gene_id "ENSG00000161547";
chr17	StringTie	exon	76734252	76734562	1000	-	.	gene_id "MSTRG.79595"; transcript_id "ENST00000452355"; exon_number "1"; gene_name "SRSF2"; ref_gene_id "ENSG00000161547";
chr17	StringTie	exon	76735061	76735158	1000	-	.	gene_id "MSTRG.79595"; transcript_id "ENST00000452355"; exon_number "2"; gene_name "SRSF2"; ref_gene_id "ENSG00000161547";
chr17	StringTie	exon	76735772	76735875	1000	-	.	gene_id "MSTRG.79595"; transcript_id "ENST00000452355"; exon_number "3"; gene_name "SRSF2"; ref_gene_id "ENSG00000161547";
chr17	StringTie	exon	76736154	76736464	1000	-	.	gene_id "MSTRG.79595"; transcript_id "ENST00000452355"; exon_number "4"; gene_name "SRSF2"; ref_gene_id "ENSG00000161547";
chr17	StringTie	exon	76736799	76737331	1000	-	.	gene_id "MSTRG.79595"; transcript_id "ENST00000452355"; exon_number "5"; gene_name "SRSF2"; ref_gene_id "ENSG00000161547";
chr17	StringTie	transcript	76734577	76737331	1000	-	.	gene_id "MSTRG.79595"; transcript_id "ENST00000508921"; gene_name "SRSF2"; ref_gene_id "ENSG00000161547";
chr17	StringTie	exon	76734577	76735158	1000	-	.	gene_id "MSTRG.79595"; transcript_id "ENST00000508921"; exon_number "1"; gene_name "SRSF2"; ref_gene_id "ENSG00000161547";
chr17	StringTie	exon	76736154	76736464	1000	-	.	gene_id "MSTRG.79595"; transcript_id "ENST00000508921"; exon_number "2"; gene_name "SRSF2"; ref_gene_id "ENSG00000161547";
chr17	StringTie	exon	76736835	76737331	1000	-	.	gene_id "MSTRG.79595"; transcript_id "ENST00000508921"; exon_number "3"; gene_name "SRSF2"; ref_gene_id "ENSG00000161547";
chr17	StringTie	transcript	76734147	76736555	1000	-	.	gene_id "MSTRG.79595"; transcript_id "ENST00000582449"; gene_name "SRSF2"; ref_gene_id "ENSG00000161547";
chr17	StringTie	exon	76734147	76735158	1000	-	.	gene_id "MSTRG.79595"; transcript_id "ENST00000582449"; exon_number "1"; gene_name "SRSF2"; ref_gene_id "ENSG00000161547";
chr17	StringTie	exon	76735772	76735875	1000	-	.	gene_id "MSTRG.79595"; transcript_id "ENST00000582449"; exon_number "2"; gene_name "SRSF2"; ref_gene_id "ENSG00000161547";
chr17	StringTie	exon	76736154	76736555	1000	-	.	gene_id "MSTRG.79595"; transcript_id "ENST00000582449"; exon_number "3"; gene_name "SRSF2"; ref_gene_id "ENSG00000161547";
chr17	StringTie	transcript	76736380	76737331	1000	-	.	gene_id "MSTRG.79595"; transcript_id "ENST00000583836"; gene_name "SRSF2"; ref_gene_id "ENSG00000161547";
chr17	StringTie	exon	76736380	76736443	1000	-	.	gene_id "MSTRG.79595"; transcript_id "ENST00000583836"; exon_number "1"; gene_name "SRSF2"; ref_gene_id "ENSG00000161547";
chr17	StringTie	exon	76736835	76737331	1000	-	.	gene_id "MSTRG.79595"; transcript_id "ENST00000583836"; exon_number "2"; gene_name "SRSF2"; ref_gene_id "ENSG00000161547";
chr17	StringTie	transcript	76734123	76737308	1000	-	.	gene_id "MSTRG.79595"; transcript_id "ENST00000585202"; gene_name "SRSF2"; ref_gene_id "ENSG00000161547";
chr17	StringTie	exon	76734123	76734562	1000	-	.	gene_id "MSTRG.79595"; transcript_id "ENST00000585202"; exon_number "1"; gene_name "SRSF2"; ref_gene_id "ENSG00000161547";
chr17	StringTie	exon	76735061	76735158	1000	-	.	gene_id "MSTRG.79595"; transcript_id "ENST00000585202"; exon_number "2"; gene_name "SRSF2"; ref_gene_id "ENSG00000161547";
chr17	StringTie	exon	76736154	76736464	1000	-	.	gene_id "MSTRG.79595"; transcript_id "ENST00000585202"; exon_number "3"; gene_name "SRSF2"; ref_gene_id "ENSG00000161547";
chr17	StringTie	exon	76736799	76737308	1000	-	.	gene_id "MSTRG.79595"; transcript_id "ENST00000585202"; exon_number "4"; gene_name "SRSF2"; ref_gene_id "ENSG00000161547";
chr17	StringTie	transcript	76734163	76735661	1000	-	.	gene_id "MSTRG.79595"; transcript_id "ENST00000586778"; gene_name "SRSF2"; ref_gene_id "ENSG00000161547";
chr17	StringTie	exon	76734163	76734562	1000	-	.	gene_id "MSTRG.79595"; transcript_id "ENST00000586778"; exon_number "1"; gene_name "SRSF2"; ref_gene_id "ENSG00000161547";
chr17	StringTie	exon	76735061	76735661	1000	-	.	gene_id "MSTRG.79595"; transcript_id "ENST00000586778"; exon_number "2"; gene_name "SRSF2"; ref_gene_id "ENSG00000161547";
chr17	StringTie	transcript	76734303	76736008	1000	-	.	gene_id "MSTRG.79595"; transcript_id "ENST00000589919"; gene_name "SRSF2"; ref_gene_id "ENSG00000161547";
chr17	StringTie	exon	76734303	76734562	1000	-	.	gene_id "MSTRG.79595"; transcript_id "ENST00000589919"; exon_number "1"; gene_name "SRSF2"; ref_gene_id "ENSG00000161547";
chr17	StringTie	exon	76735061	76735158	1000	-	.	gene_id "MSTRG.79595"; transcript_id "ENST00000589919"; exon_number "2"; gene_name "SRSF2"; ref_gene_id "ENSG00000161547";
chr17	StringTie	exon	76735772	76736008	1000	-	.	gene_id "MSTRG.79595"; transcript_id "ENST00000589919"; exon_number "3"; gene_name "SRSF2"; ref_gene_id "ENSG00000161547";
chr17	StringTie	transcript	76735137	76736154	1000	-	.	gene_id "MSTRG.79595"; transcript_id "ENST00000592676"; gene_name "SRSF2"; ref_gene_id "ENSG00000161547";
chr17	StringTie	exon	76735137	76735158	1000	-	.	gene_id "MSTRG.79595"; transcript_id "ENST00000592676"; exon_number "1"; gene_name "SRSF2"; ref_gene_id "ENSG00000161547";
chr17	StringTie	exon	76735618	76736154	1000	-	.	gene_id "MSTRG.79595"; transcript_id "ENST00000592676"; exon_number "2"; gene_name "SRSF2"; ref_gene_id "ENSG00000161547";
chr17	StringTie	transcript	76733936	76737686	1000	-	.	gene_id "MSTRG.79595"; transcript_id "MSTRG.79595.1";
chr17	StringTie	exon	76733936	76735158	1000	-	.	gene_id "MSTRG.79595"; transcript_id "MSTRG.79595.1"; exon_number "1";
chr17	StringTie	exon	76735772	76735875	1000	-	.	gene_id "MSTRG.79595"; transcript_id "MSTRG.79595.1"; exon_number "2";
chr17	StringTie	exon	76736154	76736464	1000	-	.	gene_id "MSTRG.79595"; transcript_id "MSTRG.79595.1"; exon_number "3";
chr17	StringTie	exon	76736799	76737109	1000	-	.	gene_id "MSTRG.79595"; transcript_id "MSTRG.79595.1"; exon_number "4";
chr17	StringTie	exon	76737646	76737686	1000	-	.	gene_id "MSTRG.79595"; transcript_id "MSTRG.79595.1"; exon_number "5";
chr17	StringTie	transcript	76733986	76737378	1000	-	.	gene_id "MSTRG.79595"; transcript_id "MSTRG.79595.10";
chr17	StringTie	exon	76733986	76735158	1000	-	.	gene_id "MSTRG.79595"; transcript_id "MSTRG.79595.10"; exon_number "1";
chr17	StringTie	exon	76736154	76736323	1000	-	.	gene_id "MSTRG.79595"; transcript_id "MSTRG.79595.10"; exon_number "2";
chr17	StringTie	exon	76736354	76736464	1000	-	.	gene_id "MSTRG.79595"; transcript_id "MSTRG.79595.10"; exon_number "3";
chr17	StringTie	exon	76736799	76737378	1000	-	.	gene_id "MSTRG.79595"; transcript_id "MSTRG.79595.10"; exon_number "4";
chr17	StringTie	transcript	76734115	76737372	1000	-	.	gene_id "MSTRG.79595"; transcript_id "MSTRG.79595.100";
chr17	StringTie	exon	76734115	76734562	1000	-	.	gene_id "MSTRG.79595"; transcript_id "MSTRG.79595.100"; exon_number "1";
chr17	StringTie	exon	76734904	76735158	1000	-	.	gene_id "MSTRG.79595"; transcript_id "MSTRG.79595.100"; exon_number "2";
chr17	StringTie	exon	76736154	76736464	1000	-	.	gene_id "MSTRG.79595"; transcript_id "MSTRG.79595.100"; exon_number "3";
chr17	StringTie	exon	76736799	76737372	1000	-	.	gene_id "MSTRG.79595"; transcript_id "MSTRG.79595.100"; exon_number "4";
chr17	StringTie	transcript	76734115	76737367	1000	-	.	gene_id "MSTRG.79595"; transcript_id "MSTRG.79595.101";
chr17	StringTie	exon	76734115	76734562	1000	-	.	gene_id "MSTRG.79595"; transcript_id "MSTRG.79595.101"; exon_number "1";
chr17	StringTie	exon	76734679	76735158	1000	-	.	gene_id "MSTRG.79595"; transcript_id "MSTRG.79595.101"; exon_number "2";
chr17	StringTie	exon	76736154	76736464	1000	-	.	gene_id "MSTRG.79595"; transcript_id "MSTRG.79595.101"; exon_number "3";
chr17	StringTie	exon	76736799	76737367	1000	-	.	gene_id "MSTRG.79595"; transcript_id "MSTRG.79595.101"; exon_number "4";
chr17	StringTie	transcript	76734115	76737367	1000	-	.	gene_id "MSTRG.79595"; transcript_id "MSTRG.79595.102";
chr17	StringTie	exon	76734115	76735158	1000	-	.	gene_id "MSTRG.79595"; transcript_id "MSTRG.79595.102"; exon_number "1";
chr17	StringTie	exon	76735772	76735803	1000	-	.	gene_id "MSTRG.79595"; transcript_id "MSTRG.79595.102"; exon_number "2";
chr17	StringTie	exon	76736154	76736464	1000	-	.	gene_id "MSTRG.79595"; transcript_id "MSTRG.79595.102"; exon_number "3";
chr17	StringTie	exon	76736835	76737367	1000	-	.	gene_id "MSTRG.79595"; transcript_id "MSTRG.79595.102"; exon_number "4";
chr17	StringTie	transcript	76734115	76737369	1000	-	.	gene_id "MSTRG.79595"; transcript_id "MSTRG.79595.103";
chr17	StringTie	exon	76734115	76735158	1000	-	.	gene_id "MSTRG.79595"; transcript_id "MSTRG.79595.103"; exon_number "1";
chr17	StringTie	exon	76735772	76735875	1000	-	.	gene_id "MSTRG.79595"; transcript_id "MSTRG.79595.103"; exon_number "2";
chr17	StringTie	exon	76736154	76736458	1000	-	.	gene_id "MSTRG.79595"; transcript_id "MSTRG.79595.103"; exon_number "3";
chr17	StringTie	exon	76737069	76737369	1000	-	.	gene_id "MSTRG.79595"; transcript_id "MSTRG.79595.103"; exon_number "4";
chr17	StringTie	transcript	76734115	76737374	1000	-	.	gene_id "MSTRG.79595"; transcript_id "MSTRG.79595.104";
chr17	StringTie	exon	76734115	76735158	1000	-	.	gene_id "MSTRG.79595"; transcript_id "MSTRG.79595.104"; exon_number "1";
chr17	StringTie	exon	76735772	76736275	1000	-	.	gene_id "MSTRG.79595"; transcript_id "MSTRG.79595.104"; exon_number "2";
chr17	StringTie	exon	76736324	76736464	1000	-	.	gene_id "MSTRG.79595"; transcript_id "MSTRG.79595.104"; exon_number "3";
chr17	StringTie	exon	76736799	76736953	1000	-	.	gene_id "MSTRG.79595"; transcript_id "MSTRG.79595.104"; exon_number "4";
chr17	StringTie	exon	76737069	76737374	1000	-	.	gene_id "MSTRG.79595"; transcript_id "MSTRG.79595.104"; exon_number "5";
chr17	StringTie	transcript	76734115	76737002	1000	-	.	gene_id "MSTRG.79595"; transcript_id "MSTRG.79595.105";
chr17	StringTie	exon	76734115	76734562	1000	-	.	gene_id "MSTRG.79595"; transcript_id "MSTRG.79595.105"; exon_number "1";
chr17	StringTie	exon	76735061	76735158	1000	-	.	gene_id "MSTRG.79595"; transcript_id "MSTRG.79595.105"; exon_number "2";
chr17	StringTie	exon	76736154	76736335	1000	-	.	gene_id "MSTRG.79595"; transcript_id "MSTRG.79595.105"; exon_number "3";
chr17	StringTie	exon	76736417	76736464	1000	-	.	gene_id "MSTRG.79595"; transcript_id "MSTRG.79595.105"; exon_number "4";
chr17	StringTie	exon	76736799	76737002	1000	-	.	gene_id "MSTRG.79595"; transcript_id "MSTRG.79595.105"; exon_number "5";
chr17	StringTie	transcript	76734115	76737369	1000	-	.	gene_id "MSTRG.79595"; transcript_id "MSTRG.79595.106";
chr17	StringTie	exon	76734115	76735158	1000	-	.	gene_id "MSTRG.79595"; transcript_id "MSTRG.79595.106"; exon_number "1";
chr17	StringTie	exon	76735772	76735875	1000	-	.	gene_id "MSTRG.79595"; transcript_id "MSTRG.79595.106"; exon_number "2";
chr17	StringTie	exon	76736154	76736464	1000	-	.	gene_id "MSTRG.79595"; transcript_id "MSTRG.79595.106"; exon_number "3";
chr17	StringTie	exon	76736799	76736812	1000	-	.	gene_id "MSTRG.79595"; transcript_id "MSTRG.79595.106"; exon_number "4";
chr17	StringTie	exon	76736943	76737369	1000	-	.	gene_id "MSTRG.79595"; transcript_id "MSTRG.79595.106"; exon_number "5";
chr17	StringTie	transcript	76734115	76737379	1000	-	.	gene_id "MSTRG.79595"; transcript_id "MSTRG.79595.107";
chr17	StringTie	exon	76734115	76734562	1000	-	.	gene_id "MSTRG.79595"; transcript_id "MSTRG.79595.107"; exon_number "1";
chr17	StringTie	exon	76735061	76735158	1000	-	.	gene_id "MSTRG.79595"; transcript_id "MSTRG.79595.107"; exon_number "2";
chr17	StringTie	exon	76735772	76736464	1000	-	.	gene_id "MSTRG.79595"; transcript_id "MSTRG.79595.107"; exon_number "3";
chr17	StringTie	exon	76736799	76736953	1000	-	.	gene_id "MSTRG.79595"; transcript_id "MSTRG.79595.107"; exon_number "4";
chr17	StringTie	exon	76737069	76737379	1000	-	.	gene_id "MSTRG.79595"; transcript_id "MSTRG.79595.107"; exon_number "5";
chr17	StringTie	transcript	76734115	76737378	1000	-	.	gene_id "MSTRG.79595"; transcript_id "MSTRG.79595.108";
chr17	StringTie	exon	76734115	76734454	1000	-	.	gene_id "MSTRG.79595"; transcript_id "MSTRG.79595.108"; exon_number "1";
chr17	StringTie	exon	76735061	76735158	1000	-	.	gene_id "MSTRG.79595"; transcript_id "MSTRG.79595.108"; exon_number "2";
chr17	StringTie	exon	76736154	76736218	1000	-	.	gene_id "MSTRG.79595"; transcript_id "MSTRG.79595.108"; exon_number "3";
chr17	StringTie	exon	76736276	76736464	1000	-	.	gene_id "MSTRG.79595"; transcript_id "MSTRG.79595.108"; exon_number "4";
chr17	StringTie	exon	76736799	76737378	1000	-	.	gene_id "MSTRG.79595"; transcript_id "MSTRG.79595.108"; exon_number "5";
chr17	StringTie	transcript	76733993	76737524	1000	-	.	gene_id "MSTRG.79595"; transcript_id "MSTRG.79595.11";
chr17	StringTie	exon	76733993	76734562	1000	-	.	gene_id "MSTRG.79595"; transcript_id "MSTRG.79595.11"; exon_number "1";
chr17	StringTie	exon	76735061	76736464	1000	-	.	gene_id "MSTRG.79595"; transcript_id "MSTRG.79595.11"; exon_number "2";
chr17	StringTie	exon	76736799	76737444	1000	-	.	gene_id "MSTRG.79595"; transcript_id "MSTRG.79595.11"; exon_number "3";
chr17	StringTie	exon	76737476	76737524	1000	-	.	gene_id "MSTRG.79595"; transcript_id "MSTRG.79595.11"; exon_number "4";
chr17	StringTie	transcript	76734121	76737357	1000	-	.	gene_id "MSTRG.79595"; transcript_id "MSTRG.79595.111";
chr17	StringTie	exon	76734121	76734562	1000	-	.	gene_id "MSTRG.79595"; transcript_id "MSTRG.79595.111"; exon_number "1";
chr17	StringTie	exon	76735061	76735158	1000	-	.	gene_id "MSTRG.79595"; transcript_id "MSTRG.79595.111"; exon_number "2";
chr17	StringTie	exon	76736154	76736407	1000	-	.	gene_id "MSTRG.79595"; transcript_id "MSTRG.79595.111"; exon_number "3";
chr17	StringTie	exon	76736799	76737357	1000	-	.	gene_id "MSTRG.79595"; transcript_id "MSTRG.79595.111"; exon_number "4";
chr17	StringTie	transcript	76733996	76737368	1000	-	.	gene_id "MSTRG.79595"; transcript_id "MSTRG.79595.12";
chr17	StringTie	exon	76733996	76735158	1000	-	.	gene_id "MSTRG.79595"; transcript_id "MSTRG.79595.12"; exon_number "1";
chr17	StringTie	exon	76735772	76735875	1000	-	.	gene_id "MSTRG.79595"; transcript_id "MSTRG.79595.12"; exon_number "2";
chr17	StringTie	exon	76736154	76736275	1000	-	.	gene_id "MSTRG.79595"; transcript_id "MSTRG.79595.12"; exon_number "3";
chr17	StringTie	exon	76736378	76736464	1000	-	.	gene_id "MSTRG.79595"; transcript_id "MSTRG.79595.12"; exon_number "4";
chr17	StringTie	exon	76736799	76737368	1000	-	.	gene_id "MSTRG.79595"; transcript_id "MSTRG.79595.12"; exon_number "5";
chr17	StringTie	transcript	76736721	76737379	1000	-	.	gene_id "MSTRG.79595"; transcript_id "MSTRG.79595.122";
chr17	StringTie	exon	76736721	76736798	1000	-	.	gene_id "MSTRG.79595"; transcript_id "MSTRG.79595.122"; exon_number "1";
chr17	StringTie	exon	76736835	76737379	1000	-	.	gene_id "MSTRG.79595"; transcript_id "MSTRG.79595.122"; exon_number "2";
chr17	StringTie	transcript	76734009	76737377	1000	-	.	gene_id "MSTRG.79595"; transcript_id "MSTRG.79595.13";
chr17	StringTie	exon	76734009	76735158	1000	-	.	gene_id "MSTRG.79595"; transcript_id "MSTRG.79595.13"; exon_number "1";
chr17	StringTie	exon	76736154	76736407	1000	-	.	gene_id "MSTRG.79595"; transcript_id "MSTRG.79595.13"; exon_number "2";
chr17	StringTie	exon	76736799	76737377	1000	-	.	gene_id "MSTRG.79595"; transcript_id "MSTRG.79595.13"; exon_number "3";
chr17	StringTie	transcript	76734017	76737372	1000	-	.	gene_id "MSTRG.79595"; transcript_id "MSTRG.79595.14";
chr17	StringTie	exon	76734017	76736323	1000	-	.	gene_id "MSTRG.79595"; transcript_id "MSTRG.79595.14"; exon_number "1";
chr17	StringTie	exon	76736354	76736464	1000	-	.	gene_id "MSTRG.79595"; transcript_id "MSTRG.79595.14"; exon_number "2";
chr17	StringTie	exon	76736799	76737372	1000	-	.	gene_id "MSTRG.79595"; transcript_id "MSTRG.79595.14"; exon_number "3";
chr17	StringTie	transcript	76734017	76737369	1000	-	.	gene_id "MSTRG.79595"; transcript_id "MSTRG.79595.15";
chr17	StringTie	exon	76734017	76734562	1000	-	.	gene_id "MSTRG.79595"; transcript_id "MSTRG.79595.15"; exon_number "1";
chr17	StringTie	exon	76735061	76735158	1000	-	.	gene_id "MSTRG.79595"; transcript_id "MSTRG.79595.15"; exon_number "2";
chr17	StringTie	exon	76736154	76736275	1000	-	.	gene_id "MSTRG.79595"; transcript_id "MSTRG.79595.15"; exon_number "3";
chr17	StringTie	exon	76736318	76736464	1000	-	.	gene_id "MSTRG.79595"; transcript_id "MSTRG.79595.15"; exon_number "4";
chr17	StringTie	exon	76736799	76736953	1000	-	.	gene_id "MSTRG.79595"; transcript_id "MSTRG.79595.15"; exon_number "5";
chr17	StringTie	exon	76737069	76737369	1000	-	.	gene_id "MSTRG.79595"; transcript_id "MSTRG.79595.15"; exon_number "6";
chr17	StringTie	transcript	76734018	76737369	1000	-	.	gene_id "MSTRG.79595"; transcript_id "MSTRG.79595.16";
chr17	StringTie	exon	76734018	76734903	1000	-	.	gene_id "MSTRG.79595"; transcript_id "MSTRG.79595.16"; exon_number "1";
chr17	StringTie	exon	76734946	76735158	1000	-	.	gene_id "MSTRG.79595"; transcript_id "MSTRG.79595.16"; exon_number "2";
chr17	StringTie	exon	76735772	76736464	1000	-	.	gene_id "MSTRG.79595"; transcript_id "MSTRG.79595.16"; exon_number "3";
chr17	StringTie	exon	76736799	76737369	1000	-	.	gene_id "MSTRG.79595"; transcript_id "MSTRG.79595.16"; exon_number "4";
chr17	StringTie	transcript	76734020	76737241	1000	-	.	gene_id "MSTRG.79595"; transcript_id "MSTRG.79595.17";
chr17	StringTie	exon	76734020	76735158	1000	-	.	gene_id "MSTRG.79595"; transcript_id "MSTRG.79595.17"; exon_number "1";
chr17	StringTie	exon	76735772	76735803	1000	-	.	gene_id "MSTRG.79595"; transcript_id "MSTRG.79595.17"; exon_number "2";
chr17	StringTie	exon	76736154	76736323	1000	-	.	gene_id "MSTRG.79595"; transcript_id "MSTRG.79595.17"; exon_number "3";
chr17	StringTie	exon	76736354	76736464	1000	-	.	gene_id "MSTRG.79595"; transcript_id "MSTRG.79595.17"; exon_number "4";
chr17	StringTie	exon	76736799	76737241	1000	-	.	gene_id "MSTRG.79595"; transcript_id "MSTRG.79595.17"; exon_number "5";
chr17	StringTie	transcript	76734020	76737376	1000	-	.	gene_id "MSTRG.79595"; transcript_id "MSTRG.79595.18";
chr17	StringTie	exon	76734020	76735158	1000	-	.	gene_id "MSTRG.79595"; transcript_id "MSTRG.79595.18"; exon_number "1";
chr17	StringTie	exon	76735772	76735803	1000	-	.	gene_id "MSTRG.79595"; transcript_id "MSTRG.79595.18"; exon_number "2";
chr17	StringTie	exon	76736154	76736323	1000	-	.	gene_id "MSTRG.79595"; transcript_id "MSTRG.79595.18"; exon_number "3";
chr17	StringTie	exon	76736354	76736464	1000	-	.	gene_id "MSTRG.79595"; transcript_id "MSTRG.79595.18"; exon_number "4";
chr17	StringTie	exon	76736835	76737376	1000	-	.	gene_id "MSTRG.79595"; transcript_id "MSTRG.79595.18"; exon_number "5";
chr17	StringTie	transcript	76734024	76737413	1000	-	.	gene_id "MSTRG.79595"; transcript_id "MSTRG.79595.19";
chr17	StringTie	exon	76734024	76736458	1000	-	.	gene_id "MSTRG.79595"; transcript_id "MSTRG.79595.19"; exon_number "1";
chr17	StringTie	exon	76737069	76737413	1000	-	.	gene_id "MSTRG.79595"; transcript_id "MSTRG.79595.19"; exon_number "2";
chr17	StringTie	transcript	76733937	76737379	1000	-	.	gene_id "MSTRG.79595"; transcript_id "MSTRG.79595.2";
chr17	StringTie	exon	76733937	76735158	1000	-	.	gene_id "MSTRG.79595"; transcript_id "MSTRG.79595.2"; exon_number "1";
chr17	StringTie	exon	76736154	76736464	1000	-	.	gene_id "MSTRG.79595"; transcript_id "MSTRG.79595.2"; exon_number "2";
chr17	StringTie	exon	76736799	76736953	1000	-	.	gene_id "MSTRG.79595"; transcript_id "MSTRG.79595.2"; exon_number "3";
chr17	StringTie	exon	76737069	76737379	1000	-	.	gene_id "MSTRG.79595"; transcript_id "MSTRG.79595.2"; exon_number "4";
chr17	StringTie	transcript	76734024	76737374	1000	-	.	gene_id "MSTRG.79595"; transcript_id "MSTRG.79595.20";
chr17	StringTie	exon	76734024	76736458	1000	-	.	gene_id "MSTRG.79595"; transcript_id "MSTRG.79595.20"; exon_number "1";
chr17	StringTie	exon	76736827	76737374	1000	-	.	gene_id "MSTRG.79595"; transcript_id "MSTRG.79595.20"; exon_number "2";
chr17	StringTie	transcript	76734029	76737331	1000	-	.	gene_id "MSTRG.79595"; transcript_id "MSTRG.79595.21";
chr17	StringTie	exon	76734029	76735875	1000	-	.	gene_id "MSTRG.79595"; transcript_id "MSTRG.79595.21"; exon_number "1";
chr17	StringTie	exon	76736154	76736443	1000	-	.	gene_id "MSTRG.79595"; transcript_id "MSTRG.79595.21"; exon_number "2";
chr17	StringTie	exon	76736799	76737331	1000	-	.	gene_id "MSTRG.79595"; transcript_id "MSTRG.79595.21"; exon_number "3";
chr17	StringTie	transcript	76734030	76737370	1000	-	.	gene_id "MSTRG.79595"; transcript_id "MSTRG.79595.22";
chr17	StringTie	exon	76734030	76736416	1000	-	.	gene_id "MSTRG.79595"; transcript_id "MSTRG.79595.22"; exon_number "1";
chr17	StringTie	exon	76736835	76737370	1000	-	.	gene_id "MSTRG.79595"; transcript_id "MSTRG.79595.22"; exon_number "2";
chr17	StringTie	transcript	76734034	76737754	1000	-	.	gene_id "MSTRG.79595"; transcript_id "MSTRG.79595.23";
chr17	StringTie	exon	76734034	76735158	1000	-	.	gene_id "MSTRG.79595"; transcript_id "MSTRG.79595.23"; exon_number "1";
chr17	StringTie	exon	76736154	76736464	1000	-	.	gene_id "MSTRG.79595"; transcript_id "MSTRG.79595.23"; exon_number "2";
chr17	StringTie	exon	76736799	76737109	1000	-	.	gene_id "MSTRG.79595"; transcript_id "MSTRG.79595.23"; exon_number "3";
chr17	StringTie	exon	76737646	76737754	1000	-	.	gene_id "MSTRG.79595"; transcript_id "MSTRG.79595.23"; exon_number "4";
chr17	StringTie	transcript	76734037	76737384	1000	-	.	gene_id "MSTRG.79595"; transcript_id "MSTRG.79595.24";
chr17	StringTie	exon	76734037	76734562	1000	-	.	gene_id "MSTRG.79595"; transcript_id "MSTRG.79595.24"; exon_number "1";
chr17	StringTie	exon	76735061	76735158	1000	-	.	gene_id "MSTRG.79595"; transcript_id "MSTRG.79595.24"; exon_number "2";
chr17	StringTie	exon	76736154	76736464	1000	-	.	gene_id "MSTRG.79595"; transcript_id "MSTRG.79595.24"; exon_number "3";
chr17	StringTie	exon	76736799	76736953	1000	-	.	gene_id "MSTRG.79595"; transcript_id "MSTRG.79595.24"; exon_number "4";
chr17	StringTie	exon	76737069	76737384	1000	-	.	gene_id "MSTRG.79595"; transcript_id "MSTRG.79595.24"; exon_number "5";
chr17	StringTie	transcript	76734040	76737370	1000	-	.	gene_id "MSTRG.79595"; transcript_id "MSTRG.79595.25";
chr17	StringTie	exon	76734040	76734562	1000	-	.	gene_id "MSTRG.79595"; transcript_id "MSTRG.79595.25"; exon_number "1";
chr17	StringTie	exon	76735061	76735158	1000	-	.	gene_id "MSTRG.79595"; transcript_id "MSTRG.79595.25"; exon_number "2";
chr17	StringTie	exon	76735772	76736464	1000	-	.	gene_id "MSTRG.79595"; transcript_id "MSTRG.79595.25"; exon_number "3";
chr17	StringTie	exon	76736799	76737370	1000	-	.	gene_id "MSTRG.79595"; transcript_id "MSTRG.79595.25"; exon_number "4";
chr17	StringTie	transcript	76734044	76737377	1000	-	.	gene_id "MSTRG.79595"; transcript_id "MSTRG.79595.26";
chr17	StringTie	exon	76734044	76735158	1000	-	.	gene_id "MSTRG.79595"; transcript_id "MSTRG.79595.26"; exon_number "1";
chr17	StringTie	exon	76736154	76736407	1000	-	.	gene_id "MSTRG.79595"; transcript_id "MSTRG.79595.26"; exon_number "2";
chr17	StringTie	exon	76736835	76737377	1000	-	.	gene_id "MSTRG.79595"; transcript_id "MSTRG.79595.26"; exon_number "3";
chr17	StringTie	transcript	76734044	76737374	1000	-	.	gene_id "MSTRG.79595"; transcript_id "MSTRG.79595.27";
chr17	StringTie	exon	76734044	76735158	1000	-	.	gene_id "MSTRG.79595"; transcript_id "MSTRG.79595.27"; exon_number "1";
chr17	StringTie	exon	76735772	76735875	1000	-	.	gene_id "MSTRG.79595"; transcript_id "MSTRG.79595.27"; exon_number "2";
chr17	StringTie	exon	76736154	76736416	1000	-	.	gene_id "MSTRG.79595"; transcript_id "MSTRG.79595.27"; exon_number "3";
chr17	StringTie	exon	76736835	76737374	1000	-	.	gene_id "MSTRG.79595"; transcript_id "MSTRG.79595.27"; exon_number "4";
chr17	StringTie	transcript	76734044	76737375	1000	-	.	gene_id "MSTRG.79595"; transcript_id "MSTRG.79595.28";
chr17	StringTie	exon	76734044	76734562	1000	-	.	gene_id "MSTRG.79595"; transcript_id "MSTRG.79595.28"; exon_number "1";
chr17	StringTie	exon	76735061	76735158	1000	-	.	gene_id "MSTRG.79595"; transcript_id "MSTRG.79595.28"; exon_number "2";
chr17	StringTie	exon	76736154	76736218	1000	-	.	gene_id "MSTRG.79595"; transcript_id "MSTRG.79595.28"; exon_number "3";
chr17	StringTie	exon	76736276	76736464	1000	-	.	gene_id "MSTRG.79595"; transcript_id "MSTRG.79595.28"; exon_number "4";
chr17	StringTie	exon	76736799	76737375	1000	-	.	gene_id "MSTRG.79595"; transcript_id "MSTRG.79595.28"; exon_number "5";
chr17	StringTie	transcript	76734052	76737370	1000	-	.	gene_id "MSTRG.79595"; transcript_id "MSTRG.79595.29";
chr17	StringTie	exon	76734052	76735158	1000	-	.	gene_id "MSTRG.79595"; transcript_id "MSTRG.79595.29"; exon_number "1";
chr17	StringTie	exon	76736154	76736275	1000	-	.	gene_id "MSTRG.79595"; transcript_id "MSTRG.79595.29"; exon_number "2";
chr17	StringTie	exon	76736312	76736464	1000	-	.	gene_id "MSTRG.79595"; transcript_id "MSTRG.79595.29"; exon_number "3";
chr17	StringTie	exon	76736799	76737370	1000	-	.	gene_id "MSTRG.79595"; transcript_id "MSTRG.79595.29"; exon_number "4";
chr17	StringTie	transcript	76733937	76737379	1000	-	.	gene_id "MSTRG.79595"; transcript_id "MSTRG.79595.3";
chr17	StringTie	exon	76733937	76735158	1000	-	.	gene_id "MSTRG.79595"; transcript_id "MSTRG.79595.3"; exon_number "1";
chr17	StringTie	exon	76735772	76735875	1000	-	.	gene_id "MSTRG.79595"; transcript_id "MSTRG.79595.3"; exon_number "2";
chr17	StringTie	exon	76736154	76736464	1000	-	.	gene_id "MSTRG.79595"; transcript_id "MSTRG.79595.3"; exon_number "3";
chr17	StringTie	exon	76736799	76736953	1000	-	.	gene_id "MSTRG.79595"; transcript_id "MSTRG.79595.3"; exon_number "4";
chr17	StringTie	exon	76737069	76737379	1000	-	.	gene_id "MSTRG.79595"; transcript_id "MSTRG.79595.3"; exon_number "5";
chr17	StringTie	transcript	76734054	76737367	1000	-	.	gene_id "MSTRG.79595"; transcript_id "MSTRG.79595.30";
chr17	StringTie	exon	76734054	76735158	1000	-	.	gene_id "MSTRG.79595"; transcript_id "MSTRG.79595.30"; exon_number "1";
chr17	StringTie	exon	76735772	76735803	1000	-	.	gene_id "MSTRG.79595"; transcript_id "MSTRG.79595.30"; exon_number "2";
chr17	StringTie	exon	76736154	76736458	1000	-	.	gene_id "MSTRG.79595"; transcript_id "MSTRG.79595.30"; exon_number "3";
chr17	StringTie	exon	76736894	76737367	1000	-	.	gene_id "MSTRG.79595"; transcript_id "MSTRG.79595.30"; exon_number "4";
chr17	StringTie	transcript	76734056	76737370	1000	-	.	gene_id "MSTRG.79595"; transcript_id "MSTRG.79595.31";
chr17	StringTie	exon	76734056	76735158	1000	-	.	gene_id "MSTRG.79595"; transcript_id "MSTRG.79595.31"; exon_number "1";
chr17	StringTie	exon	76736154	76736275	1000	-	.	gene_id "MSTRG.79595"; transcript_id "MSTRG.79595.31"; exon_number "2";
chr17	StringTie	exon	76736354	76736464	1000	-	.	gene_id "MSTRG.79595"; transcript_id "MSTRG.79595.31"; exon_number "3";
chr17	StringTie	exon	76736799	76737370	1000	-	.	gene_id "MSTRG.79595"; transcript_id "MSTRG.79595.31"; exon_number "4";
chr17	StringTie	transcript	76734060	76737378	1000	-	.	gene_id "MSTRG.79595"; transcript_id "MSTRG.79595.32";
chr17	StringTie	exon	76734060	76734642	1000	-	.	gene_id "MSTRG.79595"; transcript_id "MSTRG.79595.32"; exon_number "1";
chr17	StringTie	exon	76734946	76736407	1000	-	.	gene_id "MSTRG.79595"; transcript_id "MSTRG.79595.32"; exon_number "2";
chr17	StringTie	exon	76736799	76737378	1000	-	.	gene_id "MSTRG.79595"; transcript_id "MSTRG.79595.32"; exon_number "3";
chr17	StringTie	transcript	76734061	76737373	1000	-	.	gene_id "MSTRG.79595"; transcript_id "MSTRG.79595.33";
chr17	StringTie	exon	76734061	76734634	1000	-	.	gene_id "MSTRG.79595"; transcript_id "MSTRG.79595.33"; exon_number "1";
chr17	StringTie	exon	76735061	76735158	1000	-	.	gene_id "MSTRG.79595"; transcript_id "MSTRG.79595.33"; exon_number "2";
chr17	StringTie	exon	76736154	76736464	1000	-	.	gene_id "MSTRG.79595"; transcript_id "MSTRG.79595.33"; exon_number "3";
chr17	StringTie	exon	76736799	76736953	1000	-	.	gene_id "MSTRG.79595"; transcript_id "MSTRG.79595.33"; exon_number "4";
chr17	StringTie	exon	76737069	76737373	1000	-	.	gene_id "MSTRG.79595"; transcript_id "MSTRG.79595.33"; exon_number "5";
chr17	StringTie	transcript	76734065	76737367	1000	-	.	gene_id "MSTRG.79595"; transcript_id "MSTRG.79595.34";
chr17	StringTie	exon	76734065	76735158	1000	-	.	gene_id "MSTRG.79595"; transcript_id "MSTRG.79595.34"; exon_number "1";
chr17	StringTie	exon	76735772	76736464	1000	-	.	gene_id "MSTRG.79595"; transcript_id "MSTRG.79595.34"; exon_number "2";
chr17	StringTie	exon	76736799	76737201	1000	-	.	gene_id "MSTRG.79595"; transcript_id "MSTRG.79595.34"; exon_number "3";
chr17	StringTie	exon	76737249	76737367	1000	-	.	gene_id "MSTRG.79595"; transcript_id "MSTRG.79595.34"; exon_number "4";
chr17	StringTie	transcript	76734072	76737379	1000	-	.	gene_id "MSTRG.79595"; transcript_id "MSTRG.79595.35";
chr17	StringTie	exon	76734072	76735158	1000	-	.	gene_id "MSTRG.79595"; transcript_id "MSTRG.79595.35"; exon_number "1";
chr17	StringTie	exon	76736154	76736218	1000	-	.	gene_id "MSTRG.79595"; transcript_id "MSTRG.79595.35"; exon_number "2";
chr17	StringTie	exon	76736276	76736464	1000	-	.	gene_id "MSTRG.79595"; transcript_id "MSTRG.79595.35"; exon_number "3";
chr17	StringTie	exon	76736799	76737379	1000	-	.	gene_id "MSTRG.79595"; transcript_id "MSTRG.79595.35"; exon_number "4";
chr17	StringTie	transcript	76734074	76737375	1000	-	.	gene_id "MSTRG.79595"; transcript_id "MSTRG.79595.36";
chr17	StringTie	exon	76734074	76735158	1000	-	.	gene_id "MSTRG.79595"; transcript_id "MSTRG.79595.36"; exon_number "1";
chr17	StringTie	exon	76736154	76736458	1000	-	.	gene_id "MSTRG.79595"; transcript_id "MSTRG.79595.36"; exon_number "2";
chr17	StringTie	exon	76737069	76737375	1000	-	.	gene_id "MSTRG.79595"; transcript_id "MSTRG.79595.36"; exon_number "3";
chr17	StringTie	transcript	76734074	76737763	1000	-	.	gene_id "MSTRG.79595"; transcript_id "MSTRG.79595.37";
chr17	StringTie	exon	76734074	76735158	1000	-	.	gene_id "MSTRG.79595"; transcript_id "MSTRG.79595.37"; exon_number "1";
chr17	StringTie	exon	76736154	76736293	1000	-	.	gene_id "MSTRG.79595"; transcript_id "MSTRG.79595.37"; exon_number "2";
chr17	StringTie	exon	76736417	76736464	1000	-	.	gene_id "MSTRG.79595"; transcript_id "MSTRG.79595.37"; exon_number "3";
chr17	StringTie	exon	76736799	76737109	1000	-	.	gene_id "MSTRG.79595"; transcript_id "MSTRG.79595.37"; exon_number "4";
chr17	StringTie	exon	76737646	76737763	1000	-	.	gene_id "MSTRG.79595"; transcript_id "MSTRG.79595.37"; exon_number "5";
chr17	StringTie	transcript	76734076	76737374	1000	-	.	gene_id "MSTRG.79595"; transcript_id "MSTRG.79595.38";
chr17	StringTie	exon	76734076	76734556	1000	-	.	gene_id "MSTRG.79595"; transcript_id "MSTRG.79595.38"; exon_number "1";
chr17	StringTie	exon	76735061	76735158	1000	-	.	gene_id "MSTRG.79595"; transcript_id "MSTRG.79595.38"; exon_number "2";
chr17	StringTie	exon	76736154	76736464	1000	-	.	gene_id "MSTRG.79595"; transcript_id "MSTRG.79595.38"; exon_number "3";
chr17	StringTie	exon	76736799	76737374	1000	-	.	gene_id "MSTRG.79595"; transcript_id "MSTRG.79595.38"; exon_number "4";
chr17	StringTie	transcript	76734076	76737374	1000	-	.	gene_id "MSTRG.79595"; transcript_id "MSTRG.79595.39";
chr17	StringTie	exon	76734076	76735158	1000	-	.	gene_id "MSTRG.79595"; transcript_id "MSTRG.79595.39"; exon_number "1";
chr17	StringTie	exon	76736154	76736275	1000	-	.	gene_id "MSTRG.79595"; transcript_id "MSTRG.79595.39"; exon_number "2";
chr17	StringTie	exon	76736318	76736464	1000	-	.	gene_id "MSTRG.79595"; transcript_id "MSTRG.79595.39"; exon_number "3";
chr17	StringTie	exon	76736799	76736953	1000	-	.	gene_id "MSTRG.79595"; transcript_id "MSTRG.79595.39"; exon_number "4";
chr17	StringTie	exon	76737069	76737374	1000	-	.	gene_id "MSTRG.79595"; transcript_id "MSTRG.79595.39"; exon_number "5";
chr17	StringTie	transcript	76733937	76737377	1000	-	.	gene_id "MSTRG.79595"; transcript_id "MSTRG.79595.4";
chr17	StringTie	exon	76733937	76734562	1000	-	.	gene_id "MSTRG.79595"; transcript_id "MSTRG.79595.4"; exon_number "1";
chr17	StringTie	exon	76735061	76735158	1000	-	.	gene_id "MSTRG.79595"; transcript_id "MSTRG.79595.4"; exon_number "2";
chr17	StringTie	exon	76735772	76735803	1000	-	.	gene_id "MSTRG.79595"; transcript_id "MSTRG.79595.4"; exon_number "3";
chr17	StringTie	exon	76736154	76736464	1000	-	.	gene_id "MSTRG.79595"; transcript_id "MSTRG.79595.4"; exon_number "4";
chr17	StringTie	exon	76736799	76737068	1000	-	.	gene_id "MSTRG.79595"; transcript_id "MSTRG.79595.4"; exon_number "5";
chr17	StringTie	exon	76737234	76737377	1000	-	.	gene_id "MSTRG.79595"; transcript_id "MSTRG.79595.4"; exon_number "6";
chr17	StringTie	transcript	76734077	76737369	1000	-	.	gene_id "MSTRG.79595"; transcript_id "MSTRG.79595.40";
chr17	StringTie	exon	76734077	76734634	1000	-	.	gene_id "MSTRG.79595"; transcript_id "MSTRG.79595.40"; exon_number "1";
chr17	StringTie	exon	76735061	76735158	1000	-	.	gene_id "MSTRG.79595"; transcript_id "MSTRG.79595.40"; exon_number "2";
chr17	StringTie	exon	76736154	76736458	1000	-	.	gene_id "MSTRG.79595"; transcript_id "MSTRG.79595.40"; exon_number "3";
chr17	StringTie	exon	76736965	76737369	1000	-	.	gene_id "MSTRG.79595"; transcript_id "MSTRG.79595.40"; exon_number "4";
chr17	StringTie	transcript	76734083	76737374	1000	-	.	gene_id "MSTRG.79595"; transcript_id "MSTRG.79595.41";
chr17	StringTie	exon	76734083	76734519	1000	-	.	gene_id "MSTRG.79595"; transcript_id "MSTRG.79595.41"; exon_number "1";
chr17	StringTie	exon	76734946	76735158	1000	-	.	gene_id "MSTRG.79595"; transcript_id "MSTRG.79595.41"; exon_number "2";
chr17	StringTie	exon	76736154	76736293	1000	-	.	gene_id "MSTRG.79595"; transcript_id "MSTRG.79595.41"; exon_number "3";
chr17	StringTie	exon	76736417	76736464	1000	-	.	gene_id "MSTRG.79595"; transcript_id "MSTRG.79595.41"; exon_number "4";
chr17	StringTie	exon	76736799	76736953	1000	-	.	gene_id "MSTRG.79595"; transcript_id "MSTRG.79595.41"; exon_number "5";
chr17	StringTie	exon	76737069	76737374	1000	-	.	gene_id "MSTRG.79595"; transcript_id "MSTRG.79595.41"; exon_number "6";
chr17	StringTie	transcript	76734084	76737374	1000	-	.	gene_id "MSTRG.79595"; transcript_id "MSTRG.79595.42";
chr17	StringTie	exon	76734084	76734634	1000	-	.	gene_id "MSTRG.79595"; transcript_id "MSTRG.79595.42"; exon_number "1";
chr17	StringTie	exon	76735061	76735158	1000	-	.	gene_id "MSTRG.79595"; transcript_id "MSTRG.79595.42"; exon_number "2";
chr17	StringTie	exon	76735772	76735875	1000	-	.	gene_id "MSTRG.79595"; transcript_id "MSTRG.79595.42"; exon_number "3";
chr17	StringTie	exon	76736154	76736407	1000	-	.	gene_id "MSTRG.79595"; transcript_id "MSTRG.79595.42"; exon_number "4";
chr17	StringTie	exon	76736835	76737374	1000	-	.	gene_id "MSTRG.79595"; transcript_id "MSTRG.79595.42"; exon_number "5";
chr17	StringTie	transcript	76734085	76737372	1000	-	.	gene_id "MSTRG.79595"; transcript_id "MSTRG.79595.43";
chr17	StringTie	exon	76734085	76734903	1000	-	.	gene_id "MSTRG.79595"; transcript_id "MSTRG.79595.43"; exon_number "1";
chr17	StringTie	exon	76734946	76736458	1000	-	.	gene_id "MSTRG.79595"; transcript_id "MSTRG.79595.43"; exon_number "2";
chr17	StringTie	exon	76737040	76737372	1000	-	.	gene_id "MSTRG.79595"; transcript_id "MSTRG.79595.43"; exon_number "3";
chr17	StringTie	transcript	76734085	76737372	1000	-	.	gene_id "MSTRG.79595"; transcript_id "MSTRG.79595.44";
chr17	StringTie	exon	76734085	76736275	1000	-	.	gene_id "MSTRG.79595"; transcript_id "MSTRG.79595.44"; exon_number "1";
chr17	StringTie	exon	76736342	76736458	1000	-	.	gene_id "MSTRG.79595"; transcript_id "MSTRG.79595.44"; exon_number "2";
chr17	StringTie	exon	76737040	76737372	1000	-	.	gene_id "MSTRG.79595"; transcript_id "MSTRG.79595.44"; exon_number "3";
chr17	StringTie	transcript	76734085	76737377	1000	-	.	gene_id "MSTRG.79595"; transcript_id "MSTRG.79595.45";
chr17	StringTie	exon	76734085	76736275	1000	-	.	gene_id "MSTRG.79595"; transcript_id "MSTRG.79595.45"; exon_number "1";
chr17	StringTie	exon	76736342	76736464	1000	-	.	gene_id "MSTRG.79595"; transcript_id "MSTRG.79595.45"; exon_number "2";
chr17	StringTie	exon	76736799	76736953	1000	-	.	gene_id "MSTRG.79595"; transcript_id "MSTRG.79595.45"; exon_number "3";
chr17	StringTie	exon	76737069	76737377	1000	-	.	gene_id "MSTRG.79595"; transcript_id "MSTRG.79595.45"; exon_number "4";
chr17	StringTie	transcript	76734086	76737377	1000	-	.	gene_id "MSTRG.79595"; transcript_id "MSTRG.79595.46";
chr17	StringTie	exon	76734086	76735158	1000	-	.	gene_id "MSTRG.79595"; transcript_id "MSTRG.79595.46"; exon_number "1";
chr17	StringTie	exon	76736154	76736464	1000	-	.	gene_id "MSTRG.79595"; transcript_id "MSTRG.79595.46"; exon_number "2";
chr17	StringTie	exon	76736799	76736834	1000	-	.	gene_id "MSTRG.79595"; transcript_id "MSTRG.79595.46"; exon_number "3";
chr17	StringTie	exon	76737054	76737377	1000	-	.	gene_id "MSTRG.79595"; transcript_id "MSTRG.79595.46"; exon_number "4";
chr17	StringTie	transcript	76734086	76737368	1000	-	.	gene_id "MSTRG.79595"; transcript_id "MSTRG.79595.47";
chr17	StringTie	exon	76734086	76735158	1000	-	.	gene_id "MSTRG.79595"; transcript_id "MSTRG.79595.47"; exon_number "1";
chr17	StringTie	exon	76736154	76736458	1000	-	.	gene_id "MSTRG.79595"; transcript_id "MSTRG.79595.47"; exon_number "2";
chr17	StringTie	exon	76736965	76737368	1000	-	.	gene_id "MSTRG.79595"; transcript_id "MSTRG.79595.47"; exon_number "3";
chr17	StringTie	transcript	76734087	76737369	1000	-	.	gene_id "MSTRG.79595"; transcript_id "MSTRG.79595.48";
chr17	StringTie	exon	76734087	76736464	1000	-	.	gene_id "MSTRG.79595"; transcript_id "MSTRG.79595.48"; exon_number "1";
chr17	StringTie	exon	76736799	76736953	1000	-	.	gene_id "MSTRG.79595"; transcript_id "MSTRG.79595.48"; exon_number "2";
chr17	StringTie	exon	76737069	76737248	1000	-	.	gene_id "MSTRG.79595"; transcript_id "MSTRG.79595.48"; exon_number "3";
chr17	StringTie	exon	76737281	76737369	1000	-	.	gene_id "MSTRG.79595"; transcript_id "MSTRG.79595.48"; exon_number "4";
chr17	StringTie	transcript	76734087	76737369	1000	-	.	gene_id "MSTRG.79595"; transcript_id "MSTRG.79595.49";
chr17	StringTie	exon	76734087	76734562	1000	-	.	gene_id "MSTRG.79595"; transcript_id "MSTRG.79595.49"; exon_number "1";
chr17	StringTie	exon	76735061	76735158	1000	-	.	gene_id "MSTRG.79595"; transcript_id "MSTRG.79595.49"; exon_number "2";
chr17	StringTie	exon	76735772	76736458	1000	-	.	gene_id "MSTRG.79595"; transcript_id "MSTRG.79595.49"; exon_number "3";
chr17	StringTie	exon	76737024	76737369	1000	-	.	gene_id "MSTRG.79595"; transcript_id "MSTRG.79595.49"; exon_number "4";
chr17	StringTie	transcript	76733940	76737373	1000	-	.	gene_id "MSTRG.79595"; transcript_id "MSTRG.79595.5";
chr17	StringTie	exon	76733940	76735158	1000	-	.	gene_id "MSTRG.79595"; transcript_id "MSTRG.79595.5"; exon_number "1";
chr17	StringTie	exon	76735772	76735803	1000	-	.	gene_id "MSTRG.79595"; transcript_id "MSTRG.79595.5"; exon_number "2";
chr17	StringTie	exon	76736154	76736464	1000	-	.	gene_id "MSTRG.79595"; transcript_id "MSTRG.79595.5"; exon_number "3";
chr17	StringTie	exon	76736799	76736953	1000	-	.	gene_id "MSTRG.79595"; transcript_id "MSTRG.79595.5"; exon_number "4";
chr17	StringTie	exon	76737069	76737373	1000	-	.	gene_id "MSTRG.79595"; transcript_id "MSTRG.79595.5"; exon_number "5";
chr17	StringTie	transcript	76734090	76737369	1000	-	.	gene_id "MSTRG.79595"; transcript_id "MSTRG.79595.50";
chr17	StringTie	exon	76734090	76734903	1000	-	.	gene_id "MSTRG.79595"; transcript_id "MSTRG.79595.50"; exon_number "1";
chr17	StringTie	exon	76734946	76735158	1000	-	.	gene_id "MSTRG.79595"; transcript_id "MSTRG.79595.50"; exon_number "2";
chr17	StringTie	exon	76736154	76736464	1000	-	.	gene_id "MSTRG.79595"; transcript_id "MSTRG.79595.50"; exon_number "3";
chr17	StringTie	exon	76736799	76737369	1000	-	.	gene_id "MSTRG.79595"; transcript_id "MSTRG.79595.50"; exon_number "4";
chr17	StringTie	transcript	76734090	76737372	1000	-	.	gene_id "MSTRG.79595"; transcript_id "MSTRG.79595.51";
chr17	StringTie	exon	76734090	76734562	1000	-	.	gene_id "MSTRG.79595"; transcript_id "MSTRG.79595.51"; exon_number "1";
chr17	StringTie	exon	76735061	76736407	1000	-	.	gene_id "MSTRG.79595"; transcript_id "MSTRG.79595.51"; exon_number "2";
chr17	StringTie	exon	76736799	76737372	1000	-	.	gene_id "MSTRG.79595"; transcript_id "MSTRG.79595.51"; exon_number "3";
chr17	StringTie	transcript	76734091	76737360	1000	-	.	gene_id "MSTRG.79595"; transcript_id "MSTRG.79595.52";
chr17	StringTie	exon	76734091	76735158	1000	-	.	gene_id "MSTRG.79595"; transcript_id "MSTRG.79595.52"; exon_number "1";
chr17	StringTie	exon	76735772	76735803	1000	-	.	gene_id "MSTRG.79595"; transcript_id "MSTRG.79595.52"; exon_number "2";
chr17	StringTie	exon	76736154	76736407	1000	-	.	gene_id "MSTRG.79595"; transcript_id "MSTRG.79595.52"; exon_number "3";
chr17	StringTie	exon	76736799	76737360	1000	-	.	gene_id "MSTRG.79595"; transcript_id "MSTRG.79595.52"; exon_number "4";
chr17	StringTie	transcript	76734092	76737369	1000	-	.	gene_id "MSTRG.79595"; transcript_id "MSTRG.79595.53";
chr17	StringTie	exon	76734092	76735158	1000	-	.	gene_id "MSTRG.79595"; transcript_id "MSTRG.79595.53"; exon_number "1";
chr17	StringTie	exon	76736154	76736407	1000	-	.	gene_id "MSTRG.79595"; transcript_id "MSTRG.79595.53"; exon_number "2";
chr17	StringTie	exon	76736799	76736953	1000	-	.	gene_id "MSTRG.79595"; transcript_id "MSTRG.79595.53"; exon_number "3";
chr17	StringTie	exon	76737069	76737369	1000	-	.	gene_id "MSTRG.79595"; transcript_id "MSTRG.79595.53"; exon_number "4";
chr17	StringTie	transcript	76734092	76737379	1000	-	.	gene_id "MSTRG.79595"; transcript_id "MSTRG.79595.54";
chr17	StringTie	exon	76734092	76735158	1000	-	.	gene_id "MSTRG.79595"; transcript_id "MSTRG.79595.54"; exon_number "1";
chr17	StringTie	exon	76735772	76735875	1000	-	.	gene_id "MSTRG.79595"; transcript_id "MSTRG.79595.54"; exon_number "2";
chr17	StringTie	exon	76736154	76736464	1000	-	.	gene_id "MSTRG.79595"; transcript_id "MSTRG.79595.54"; exon_number "3";
chr17	StringTie	exon	76736835	76737379	1000	-	.	gene_id "MSTRG.79595"; transcript_id "MSTRG.79595.54"; exon_number "4";
chr17	StringTie	transcript	76734095	76737670	1000	-	.	gene_id "MSTRG.79595"; transcript_id "MSTRG.79595.55";
chr17	StringTie	exon	76734095	76735158	1000	-	.	gene_id "MSTRG.79595"; transcript_id "MSTRG.79595.55"; exon_number "1";
chr17	StringTie	exon	76735772	76735875	1000	-	.	gene_id "MSTRG.79595"; transcript_id "MSTRG.79595.55"; exon_number "2";
chr17	StringTie	exon	76736154	76736464	1000	-	.	gene_id "MSTRG.79595"; transcript_id "MSTRG.79595.55"; exon_number "3";
chr17	StringTie	exon	76737646	76737670	1000	-	.	gene_id "MSTRG.79595"; transcript_id "MSTRG.79595.55"; exon_number "4";
chr17	StringTie	transcript	76734095	76737377	1000	-	.	gene_id "MSTRG.79595"; transcript_id "MSTRG.79595.56";
chr17	StringTie	exon	76734095	76735158	1000	-	.	gene_id "MSTRG.79595"; transcript_id "MSTRG.79595.56"; exon_number "1";
chr17	StringTie	exon	76736154	76736275	1000	-	.	gene_id "MSTRG.79595"; transcript_id "MSTRG.79595.56"; exon_number "2";
chr17	StringTie	exon	76736324	76736464	1000	-	.	gene_id "MSTRG.79595"; transcript_id "MSTRG.79595.56"; exon_number "3";
chr17	StringTie	exon	76736799	76737377	1000	-	.	gene_id "MSTRG.79595"; transcript_id "MSTRG.79595.56"; exon_number "4";
chr17	StringTie	transcript	76734098	76737361	1000	-	.	gene_id "MSTRG.79595"; transcript_id "MSTRG.79595.57";
chr17	StringTie	exon	76734098	76734562	1000	-	.	gene_id "MSTRG.79595"; transcript_id "MSTRG.79595.57"; exon_number "1";
chr17	StringTie	exon	76735061	76735158	1000	-	.	gene_id "MSTRG.79595"; transcript_id "MSTRG.79595.57"; exon_number "2";
chr17	StringTie	exon	76736154	76737361	1000	-	.	gene_id "MSTRG.79595"; transcript_id "MSTRG.79595.57"; exon_number "3";
chr17	StringTie	transcript	76734102	76737377	1000	-	.	gene_id "MSTRG.79595"; transcript_id "MSTRG.79595.58";
chr17	StringTie	exon	76734102	76736464	1000	-	.	gene_id "MSTRG.79595"; transcript_id "MSTRG.79595.58"; exon_number "1";
chr17	StringTie	exon	76736799	76736816	1000	-	.	gene_id "MSTRG.79595"; transcript_id "MSTRG.79595.58"; exon_number "2";
chr17	StringTie	exon	76736947	76737377	1000	-	.	gene_id "MSTRG.79595"; transcript_id "MSTRG.79595.58"; exon_number "3";
chr17	StringTie	transcript	76734102	76737379	1000	-	.	gene_id "MSTRG.79595"; transcript_id "MSTRG.79595.59";
chr17	StringTie	exon	76734102	76735158	1000	-	.	gene_id "MSTRG.79595"; transcript_id "MSTRG.79595.59"; exon_number "1";
chr17	StringTie	exon	76735772	76736407	1000	-	.	gene_id "MSTRG.79595"; transcript_id "MSTRG.79595.59"; exon_number "2";
chr17	StringTie	exon	76736799	76736953	1000	-	.	gene_id "MSTRG.79595"; transcript_id "MSTRG.79595.59"; exon_number "3";
chr17	StringTie	exon	76737069	76737379	1000	-	.	gene_id "MSTRG.79595"; transcript_id "MSTRG.79595.59"; exon_number "4";
chr17	StringTie	transcript	76733962	76737377	1000	-	.	gene_id "MSTRG.79595"; transcript_id "MSTRG.79595.6";
chr17	StringTie	exon	76733962	76735158	1000	-	.	gene_id "MSTRG.79595"; transcript_id "MSTRG.79595.6"; exon_number "1";
chr17	StringTie	exon	76735772	76735875	1000	-	.	gene_id "MSTRG.79595"; transcript_id "MSTRG.79595.6"; exon_number "2";
chr17	StringTie	exon	76736154	76736407	1000	-	.	gene_id "MSTRG.79595"; transcript_id "MSTRG.79595.6"; exon_number "3";
chr17	StringTie	exon	76736799	76737377	1000	-	.	gene_id "MSTRG.79595"; transcript_id "MSTRG.79595.6"; exon_number "4";
chr17	StringTie	transcript	76734103	76737377	1000	-	.	gene_id "MSTRG.79595"; transcript_id "MSTRG.79595.60";
chr17	StringTie	exon	76734103	76735158	1000	-	.	gene_id "MSTRG.79595"; transcript_id "MSTRG.79595.60"; exon_number "1";
chr17	StringTie	exon	76736154	76736407	1000	-	.	gene_id "MSTRG.79595"; transcript_id "MSTRG.79595.60"; exon_number "2";
chr17	StringTie	exon	76736835	76736953	1000	-	.	gene_id "MSTRG.79595"; transcript_id "MSTRG.79595.60"; exon_number "3";
chr17	StringTie	exon	76737069	76737377	1000	-	.	gene_id "MSTRG.79595"; transcript_id "MSTRG.79595.60"; exon_number "4";
chr17	StringTie	transcript	76734105	76737370	1000	-	.	gene_id "MSTRG.79595"; transcript_id "MSTRG.79595.61";
chr17	StringTie	exon	76734105	76734562	1000	-	.	gene_id "MSTRG.79595"; transcript_id "MSTRG.79595.61"; exon_number "1";
chr17	StringTie	exon	76735061	76735158	1000	-	.	gene_id "MSTRG.79595"; transcript_id "MSTRG.79595.61"; exon_number "2";
chr17	StringTie	exon	76736154	76736458	1000	-	.	gene_id "MSTRG.79595"; transcript_id "MSTRG.79595.61"; exon_number "3";
chr17	StringTie	exon	76737048	76737370	1000	-	.	gene_id "MSTRG.79595"; transcript_id "MSTRG.79595.61"; exon_number "4";
chr17	StringTie	transcript	76734106	76737378	1000	-	.	gene_id "MSTRG.79595"; transcript_id "MSTRG.79595.62";
chr17	StringTie	exon	76734106	76734562	1000	-	.	gene_id "MSTRG.79595"; transcript_id "MSTRG.79595.62"; exon_number "1";
chr17	StringTie	exon	76734904	76735158	1000	-	.	gene_id "MSTRG.79595"; transcript_id "MSTRG.79595.62"; exon_number "2";
chr17	StringTie	exon	76735772	76736464	1000	-	.	gene_id "MSTRG.79595"; transcript_id "MSTRG.79595.62"; exon_number "3";
chr17	StringTie	exon	76736799	76737378	1000	-	.	gene_id "MSTRG.79595"; transcript_id "MSTRG.79595.62"; exon_number "4";
chr17	StringTie	transcript	76734107	76737397	1000	-	.	gene_id "MSTRG.79595"; transcript_id "MSTRG.79595.63";
chr17	StringTie	exon	76734107	76735158	1000	-	.	gene_id "MSTRG.79595"; transcript_id "MSTRG.79595.63"; exon_number "1";
chr17	StringTie	exon	76735772	76736458	1000	-	.	gene_id "MSTRG.79595"; transcript_id "MSTRG.79595.63"; exon_number "2";
chr17	StringTie	exon	76736965	76737397	1000	-	.	gene_id "MSTRG.79595"; transcript_id "MSTRG.79595.63"; exon_number "3";
chr17	StringTie	transcript	76734108	76737368	1000	-	.	gene_id "MSTRG.79595"; transcript_id "MSTRG.79595.64";
chr17	StringTie	exon	76734108	76736323	1000	-	.	gene_id "MSTRG.79595"; transcript_id "MSTRG.79595.64"; exon_number "1";
chr17	StringTie	exon	76737110	76737368	1000	-	.	gene_id "MSTRG.79595"; transcript_id "MSTRG.79595.64"; exon_number "2";
chr17	StringTie	transcript	76734108	76737374	1000	-	.	gene_id "MSTRG.79595"; transcript_id "MSTRG.79595.65";
chr17	StringTie	exon	76734108	76735158	1000	-	.	gene_id "MSTRG.79595"; transcript_id "MSTRG.79595.65"; exon_number "1";
chr17	StringTie	exon	76736154	76736416	1000	-	.	gene_id "MSTRG.79595"; transcript_id "MSTRG.79595.65"; exon_number "2";
chr17	StringTie	exon	76736835	76737374	1000	-	.	gene_id "MSTRG.79595"; transcript_id "MSTRG.79595.65"; exon_number "3";
chr17	StringTie	transcript	76734110	76737368	1000	-	.	gene_id "MSTRG.79595"; transcript_id "MSTRG.79595.66";
chr17	StringTie	exon	76734110	76736458	1000	-	.	gene_id "MSTRG.79595"; transcript_id "MSTRG.79595.66"; exon_number "1";
chr17	StringTie	exon	76736835	76737368	1000	-	.	gene_id "MSTRG.79595"; transcript_id "MSTRG.79595.66"; exon_number "2";
chr17	StringTie	transcript	76734110	76737372	1000	-	.	gene_id "MSTRG.79595"; transcript_id "MSTRG.79595.67";
chr17	StringTie	exon	76734110	76734642	1000	-	.	gene_id "MSTRG.79595"; transcript_id "MSTRG.79595.67"; exon_number "1";
chr17	StringTie	exon	76734946	76736464	1000	-	.	gene_id "MSTRG.79595"; transcript_id "MSTRG.79595.67"; exon_number "2";
chr17	StringTie	exon	76736799	76737372	1000	-	.	gene_id "MSTRG.79595"; transcript_id "MSTRG.79595.67"; exon_number "3";
chr17	StringTie	transcript	76734110	76737367	1000	-	.	gene_id "MSTRG.79595"; transcript_id "MSTRG.79595.68";
chr17	StringTie	exon	76734110	76735158	1000	-	.	gene_id "MSTRG.79595"; transcript_id "MSTRG.79595.68"; exon_number "1";
chr17	StringTie	exon	76735772	76736458	1000	-	.	gene_id "MSTRG.79595"; transcript_id "MSTRG.79595.68"; exon_number "2";
chr17	StringTie	exon	76736894	76737367	1000	-	.	gene_id "MSTRG.79595"; transcript_id "MSTRG.79595.68"; exon_number "3";
chr17	StringTie	transcript	76734110	76737374	1000	-	.	gene_id "MSTRG.79595"; transcript_id "MSTRG.79595.69";
chr17	StringTie	exon	76734110	76735158	1000	-	.	gene_id "MSTRG.79595"; transcript_id "MSTRG.79595.69"; exon_number "1";
chr17	StringTie	exon	76736154	76736458	1000	-	.	gene_id "MSTRG.79595"; transcript_id "MSTRG.79595.69"; exon_number "2";
chr17	StringTie	exon	76737024	76737374	1000	-	.	gene_id "MSTRG.79595"; transcript_id "MSTRG.79595.69"; exon_number "3";
chr17	StringTie	transcript	76733963	76737369	1000	-	.	gene_id "MSTRG.79595"; transcript_id "MSTRG.79595.7";
chr17	StringTie	exon	76733963	76735158	1000	-	.	gene_id "MSTRG.79595"; transcript_id "MSTRG.79595.7"; exon_number "1";
chr17	StringTie	exon	76736154	76736464	1000	-	.	gene_id "MSTRG.79595"; transcript_id "MSTRG.79595.7"; exon_number "2";
chr17	StringTie	exon	76736799	76737068	1000	-	.	gene_id "MSTRG.79595"; transcript_id "MSTRG.79595.7"; exon_number "3";
chr17	StringTie	exon	76737234	76737369	1000	-	.	gene_id "MSTRG.79595"; transcript_id "MSTRG.79595.7"; exon_number "4";
chr17	StringTie	transcript	76734110	76737374	1000	-	.	gene_id "MSTRG.79595"; transcript_id "MSTRG.79595.70";
chr17	StringTie	exon	76734110	76735158	1000	-	.	gene_id "MSTRG.79595"; transcript_id "MSTRG.79595.70"; exon_number "1";
chr17	StringTie	exon	76735772	76736323	1000	-	.	gene_id "MSTRG.79595"; transcript_id "MSTRG.79595.70"; exon_number "2";
chr17	StringTie	exon	76736354	76736464	1000	-	.	gene_id "MSTRG.79595"; transcript_id "MSTRG.79595.70"; exon_number "3";
chr17	StringTie	exon	76736799	76736953	1000	-	.	gene_id "MSTRG.79595"; transcript_id "MSTRG.79595.70"; exon_number "4";
chr17	StringTie	exon	76737069	76737374	1000	-	.	gene_id "MSTRG.79595"; transcript_id "MSTRG.79595.70"; exon_number "5";
chr17	StringTie	transcript	76734110	76737369	1000	-	.	gene_id "MSTRG.79595"; transcript_id "MSTRG.79595.71";
chr17	StringTie	exon	76734110	76735158	1000	-	.	gene_id "MSTRG.79595"; transcript_id "MSTRG.79595.71"; exon_number "1";
chr17	StringTie	exon	76736154	76736218	1000	-	.	gene_id "MSTRG.79595"; transcript_id "MSTRG.79595.71"; exon_number "2";
chr17	StringTie	exon	76736302	76736464	1000	-	.	gene_id "MSTRG.79595"; transcript_id "MSTRG.79595.71"; exon_number "3";
chr17	StringTie	exon	76736799	76736818	1000	-	.	gene_id "MSTRG.79595"; transcript_id "MSTRG.79595.71"; exon_number "4";
chr17	StringTie	exon	76736892	76737369	1000	-	.	gene_id "MSTRG.79595"; transcript_id "MSTRG.79595.71"; exon_number "5";
chr17	StringTie	transcript	76734110	76737377	1000	-	.	gene_id "MSTRG.79595"; transcript_id "MSTRG.79595.72";
chr17	StringTie	exon	76734110	76735158	1000	-	.	gene_id "MSTRG.79595"; transcript_id "MSTRG.79595.72"; exon_number "1";
chr17	StringTie	exon	76736154	76736205	1000	-	.	gene_id "MSTRG.79595"; transcript_id "MSTRG.79595.72"; exon_number "2";
chr17	StringTie	exon	76736324	76736464	1000	-	.	gene_id "MSTRG.79595"; transcript_id "MSTRG.79595.72"; exon_number "3";
chr17	StringTie	exon	76736799	76736953	1000	-	.	gene_id "MSTRG.79595"; transcript_id "MSTRG.79595.72"; exon_number "4";
chr17	StringTie	exon	76737069	76737377	1000	-	.	gene_id "MSTRG.79595"; transcript_id "MSTRG.79595.72"; exon_number "5";
chr17	StringTie	transcript	76734111	76737379	1000	-	.	gene_id "MSTRG.79595"; transcript_id "MSTRG.79595.73";
chr17	StringTie	exon	76734111	76735158	1000	-	.	gene_id "MSTRG.79595"; transcript_id "MSTRG.79595.73"; exon_number "1";
chr17	StringTie	exon	76735772	76736218	1000	-	.	gene_id "MSTRG.79595"; transcript_id "MSTRG.79595.73"; exon_number "2";
chr17	StringTie	exon	76736276	76736464	1000	-	.	gene_id "MSTRG.79595"; transcript_id "MSTRG.79595.73"; exon_number "3";
chr17	StringTie	exon	76736799	76737004	1000	-	.	gene_id "MSTRG.79595"; transcript_id "MSTRG.79595.73"; exon_number "4";
chr17	StringTie	exon	76737110	76737379	1000	-	.	gene_id "MSTRG.79595"; transcript_id "MSTRG.79595.73"; exon_number "5";
chr17	StringTie	transcript	76734113	76737374	1000	-	.	gene_id "MSTRG.79595"; transcript_id "MSTRG.79595.74";
chr17	StringTie	exon	76734113	76736392	1000	-	.	gene_id "MSTRG.79595"; transcript_id "MSTRG.79595.74"; exon_number "1";
chr17	StringTie	exon	76736799	76737374	1000	-	.	gene_id "MSTRG.79595"; transcript_id "MSTRG.79595.74"; exon_number "2";
chr17	StringTie	transcript	76734113	76737375	1000	-	.	gene_id "MSTRG.79595"; transcript_id "MSTRG.79595.75";
chr17	StringTie	exon	76734113	76736335	1000	-	.	gene_id "MSTRG.79595"; transcript_id "MSTRG.79595.75"; exon_number "1";
chr17	StringTie	exon	76736417	76736464	1000	-	.	gene_id "MSTRG.79595"; transcript_id "MSTRG.79595.75"; exon_number "2";
chr17	StringTie	exon	76736799	76737375	1000	-	.	gene_id "MSTRG.79595"; transcript_id "MSTRG.79595.75"; exon_number "3";
chr17	StringTie	transcript	76734113	76737379	1000	-	.	gene_id "MSTRG.79595"; transcript_id "MSTRG.79595.76";
chr17	StringTie	exon	76734113	76734519	1000	-	.	gene_id "MSTRG.79595"; transcript_id "MSTRG.79595.76"; exon_number "1";
chr17	StringTie	exon	76734946	76735158	1000	-	.	gene_id "MSTRG.79595"; transcript_id "MSTRG.79595.76"; exon_number "2";
chr17	StringTie	exon	76735772	76736464	1000	-	.	gene_id "MSTRG.79595"; transcript_id "MSTRG.79595.76"; exon_number "3";
chr17	StringTie	exon	76736799	76737379	1000	-	.	gene_id "MSTRG.79595"; transcript_id "MSTRG.79595.76"; exon_number "4";
chr17	StringTie	transcript	76734113	76737374	1000	-	.	gene_id "MSTRG.79595"; transcript_id "MSTRG.79595.77";
chr17	StringTie	exon	76734113	76735158	1000	-	.	gene_id "MSTRG.79595"; transcript_id "MSTRG.79595.77"; exon_number "1";
chr17	StringTie	exon	76736154	76736218	1000	-	.	gene_id "MSTRG.79595"; transcript_id "MSTRG.79595.77"; exon_number "2";
chr17	StringTie	exon	76736270	76736416	1000	-	.	gene_id "MSTRG.79595"; transcript_id "MSTRG.79595.77"; exon_number "3";
chr17	StringTie	exon	76736835	76737374	1000	-	.	gene_id "MSTRG.79595"; transcript_id "MSTRG.79595.77"; exon_number "4";
chr17	StringTie	transcript	76734114	76737367	1000	-	.	gene_id "MSTRG.79595"; transcript_id "MSTRG.79595.78";
chr17	StringTie	exon	76734114	76735158	1000	-	.	gene_id "MSTRG.79595"; transcript_id "MSTRG.79595.78"; exon_number "1";
chr17	StringTie	exon	76735772	76736458	1000	-	.	gene_id "MSTRG.79595"; transcript_id "MSTRG.79595.78"; exon_number "2";
chr17	StringTie	exon	76736827	76737367	1000	-	.	gene_id "MSTRG.79595"; transcript_id "MSTRG.79595.78"; exon_number "3";
chr17	StringTie	transcript	76734114	76737368	1000	-	.	gene_id "MSTRG.79595"; transcript_id "MSTRG.79595.79";
chr17	StringTie	exon	76734114	76736464	1000	-	.	gene_id "MSTRG.79595"; transcript_id "MSTRG.79595.79"; exon_number "1";
chr17	StringTie	exon	76736799	76736818	1000	-	.	gene_id "MSTRG.79595"; transcript_id "MSTRG.79595.79"; exon_number "2";
chr17	StringTie	exon	76736892	76737368	1000	-	.	gene_id "MSTRG.79595"; transcript_id "MSTRG.79595.79"; exon_number "3";
chr17	StringTie	transcript	76733968	76737406	1000	-	.	gene_id "MSTRG.79595"; transcript_id "MSTRG.79595.8";
chr17	StringTie	exon	76733968	76735158	1000	-	.	gene_id "MSTRG.79595"; transcript_id "MSTRG.79595.8"; exon_number "1";
chr17	StringTie	exon	76735772	76735875	1000	-	.	gene_id "MSTRG.79595"; transcript_id "MSTRG.79595.8"; exon_number "2";
chr17	StringTie	exon	76736154	76736464	1000	-	.	gene_id "MSTRG.79595"; transcript_id "MSTRG.79595.8"; exon_number "3";
chr17	StringTie	exon	76736799	76737068	1000	-	.	gene_id "MSTRG.79595"; transcript_id "MSTRG.79595.8"; exon_number "4";
chr17	StringTie	exon	76737234	76737406	1000	-	.	gene_id "MSTRG.79595"; transcript_id "MSTRG.79595.8"; exon_number "5";
chr17	StringTie	transcript	76734114	76737374	1000	-	.	gene_id "MSTRG.79595"; transcript_id "MSTRG.79595.80";
chr17	StringTie	exon	76734114	76735158	1000	-	.	gene_id "MSTRG.79595"; transcript_id "MSTRG.79595.80"; exon_number "1";
chr17	StringTie	exon	76735772	76735875	1000	-	.	gene_id "MSTRG.79595"; transcript_id "MSTRG.79595.80"; exon_number "2";
chr17	StringTie	exon	76736154	76736392	1000	-	.	gene_id "MSTRG.79595"; transcript_id "MSTRG.79595.80"; exon_number "3";
chr17	StringTie	exon	76736799	76737374	1000	-	.	gene_id "MSTRG.79595"; transcript_id "MSTRG.79595.80"; exon_number "4";
chr17	StringTie	transcript	76734114	76737687	1000	-	.	gene_id "MSTRG.79595"; transcript_id "MSTRG.79595.81";
chr17	StringTie	exon	76734114	76735158	1000	-	.	gene_id "MSTRG.79595"; transcript_id "MSTRG.79595.81"; exon_number "1";
chr17	StringTie	exon	76736154	76736464	1000	-	.	gene_id "MSTRG.79595"; transcript_id "MSTRG.79595.81"; exon_number "2";
chr17	StringTie	exon	76736799	76737329	1000	-	.	gene_id "MSTRG.79595"; transcript_id "MSTRG.79595.81"; exon_number "3";
chr17	StringTie	exon	76737646	76737687	1000	-	.	gene_id "MSTRG.79595"; transcript_id "MSTRG.79595.81"; exon_number "4";
chr17	StringTie	transcript	76734114	76737417	1000	-	.	gene_id "MSTRG.79595"; transcript_id "MSTRG.79595.82";
chr17	StringTie	exon	76734114	76735158	1000	-	.	gene_id "MSTRG.79595"; transcript_id "MSTRG.79595.82"; exon_number "1";
chr17	StringTie	exon	76735772	76736096	1000	-	.	gene_id "MSTRG.79595"; transcript_id "MSTRG.79595.82"; exon_number "2";
chr17	StringTie	exon	76736270	76736464	1000	-	.	gene_id "MSTRG.79595"; transcript_id "MSTRG.79595.82"; exon_number "3";
chr17	StringTie	exon	76736799	76737417	1000	-	.	gene_id "MSTRG.79595"; transcript_id "MSTRG.79595.82"; exon_number "4";
chr17	StringTie	transcript	76734114	76737524	1000	-	.	gene_id "MSTRG.79595"; transcript_id "MSTRG.79595.83";
chr17	StringTie	exon	76734114	76735158	1000	-	.	gene_id "MSTRG.79595"; transcript_id "MSTRG.79595.83"; exon_number "1";
chr17	StringTie	exon	76736154	76736464	1000	-	.	gene_id "MSTRG.79595"; transcript_id "MSTRG.79595.83"; exon_number "2";
chr17	StringTie	exon	76736799	76737444	1000	-	.	gene_id "MSTRG.79595"; transcript_id "MSTRG.79595.83"; exon_number "3";
chr17	StringTie	exon	76737476	76737524	1000	-	.	gene_id "MSTRG.79595"; transcript_id "MSTRG.79595.83"; exon_number "4";
chr17	StringTie	transcript	76734114	76737374	1000	-	.	gene_id "MSTRG.79595"; transcript_id "MSTRG.79595.84";
chr17	StringTie	exon	76734114	76734562	1000	-	.	gene_id "MSTRG.79595"; transcript_id "MSTRG.79595.84"; exon_number "1";
chr17	StringTie	exon	76734904	76735158	1000	-	.	gene_id "MSTRG.79595"; transcript_id "MSTRG.79595.84"; exon_number "2";
chr17	StringTie	exon	76735772	76736218	1000	-	.	gene_id "MSTRG.79595"; transcript_id "MSTRG.79595.84"; exon_number "3";
chr17	StringTie	exon	76736270	76736458	1000	-	.	gene_id "MSTRG.79595"; transcript_id "MSTRG.79595.84"; exon_number "4";
chr17	StringTie	exon	76736835	76737374	1000	-	.	gene_id "MSTRG.79595"; transcript_id "MSTRG.79595.84"; exon_number "5";
chr17	StringTie	transcript	76734114	76737417	1000	-	.	gene_id "MSTRG.79595"; transcript_id "MSTRG.79595.85";
chr17	StringTie	exon	76734114	76734556	1000	-	.	gene_id "MSTRG.79595"; transcript_id "MSTRG.79595.85"; exon_number "1";
chr17	StringTie	exon	76735061	76735158	1000	-	.	gene_id "MSTRG.79595"; transcript_id "MSTRG.79595.85"; exon_number "2";
chr17	StringTie	exon	76735772	76735875	1000	-	.	gene_id "MSTRG.79595"; transcript_id "MSTRG.79595.85"; exon_number "3";
chr17	StringTie	exon	76736154	76736464	1000	-	.	gene_id "MSTRG.79595"; transcript_id "MSTRG.79595.85"; exon_number "4";
chr17	StringTie	exon	76736799	76737417	1000	-	.	gene_id "MSTRG.79595"; transcript_id "MSTRG.79595.85"; exon_number "5";
chr17	StringTie	transcript	76734114	76737371	1000	-	.	gene_id "MSTRG.79595"; transcript_id "MSTRG.79595.86";
chr17	StringTie	exon	76734114	76734562	1000	-	.	gene_id "MSTRG.79595"; transcript_id "MSTRG.79595.86"; exon_number "1";
chr17	StringTie	exon	76735061	76735158	1000	-	.	gene_id "MSTRG.79595"; transcript_id "MSTRG.79595.86"; exon_number "2";
chr17	StringTie	exon	76735772	76736096	1000	-	.	gene_id "MSTRG.79595"; transcript_id "MSTRG.79595.86"; exon_number "3";
chr17	StringTie	exon	76736219	76736464	1000	-	.	gene_id "MSTRG.79595"; transcript_id "MSTRG.79595.86"; exon_number "4";
chr17	StringTie	exon	76736799	76737371	1000	-	.	gene_id "MSTRG.79595"; transcript_id "MSTRG.79595.86"; exon_number "5";
chr17	StringTie	transcript	76734114	76737379	1000	-	.	gene_id "MSTRG.79595"; transcript_id "MSTRG.79595.87";
chr17	StringTie	exon	76734114	76735158	1000	-	.	gene_id "MSTRG.79595"; transcript_id "MSTRG.79595.87"; exon_number "1";
chr17	StringTie	exon	76736154	76736275	1000	-	.	gene_id "MSTRG.79595"; transcript_id "MSTRG.79595.87"; exon_number "2";
chr17	StringTie	exon	76736342	76736464	1000	-	.	gene_id "MSTRG.79595"; transcript_id "MSTRG.79595.87"; exon_number "3";
chr17	StringTie	exon	76736799	76736953	1000	-	.	gene_id "MSTRG.79595"; transcript_id "MSTRG.79595.87"; exon_number "4";
chr17	StringTie	exon	76737069	76737379	1000	-	.	gene_id "MSTRG.79595"; transcript_id "MSTRG.79595.87"; exon_number "5";
chr17	StringTie	transcript	76734114	76737367	1000	-	.	gene_id "MSTRG.79595"; transcript_id "MSTRG.79595.88";
chr17	StringTie	exon	76734114	76735158	1000	-	.	gene_id "MSTRG.79595"; transcript_id "MSTRG.79595.88"; exon_number "1";
chr17	StringTie	exon	76735772	76735875	1000	-	.	gene_id "MSTRG.79595"; transcript_id "MSTRG.79595.88"; exon_number "2";
chr17	StringTie	exon	76736154	76736275	1000	-	.	gene_id "MSTRG.79595"; transcript_id "MSTRG.79595.88"; exon_number "3";
chr17	StringTie	exon	76736324	76736464	1000	-	.	gene_id "MSTRG.79595"; transcript_id "MSTRG.79595.88"; exon_number "4";
chr17	StringTie	exon	76736799	76737367	1000	-	.	gene_id "MSTRG.79595"; transcript_id "MSTRG.79595.88"; exon_number "5";
chr17	StringTie	transcript	76734114	76737377	1000	-	.	gene_id "MSTRG.79595"; transcript_id "MSTRG.79595.89";
chr17	StringTie	exon	76734114	76735158	1000	-	.	gene_id "MSTRG.79595"; transcript_id "MSTRG.79595.89"; exon_number "1";
chr17	StringTie	exon	76735772	76735875	1000	-	.	gene_id "MSTRG.79595"; transcript_id "MSTRG.79595.89"; exon_number "2";
chr17	StringTie	exon	76736154	76736275	1000	-	.	gene_id "MSTRG.79595"; transcript_id "MSTRG.79595.89"; exon_number "3";
chr17	StringTie	exon	76736354	76736464	1000	-	.	gene_id "MSTRG.79595"; transcript_id "MSTRG.79595.89"; exon_number "4";
chr17	StringTie	exon	76736799	76737377	1000	-	.	gene_id "MSTRG.79595"; transcript_id "MSTRG.79595.89"; exon_number "5";
chr17	StringTie	transcript	76733975	76737378	1000	-	.	gene_id "MSTRG.79595"; transcript_id "MSTRG.79595.9";
chr17	StringTie	exon	76733975	76734949	1000	-	.	gene_id "MSTRG.79595"; transcript_id "MSTRG.79595.9"; exon_number "1";
chr17	StringTie	exon	76735061	76735158	1000	-	.	gene_id "MSTRG.79595"; transcript_id "MSTRG.79595.9"; exon_number "2";
chr17	StringTie	exon	76736154	76736464	1000	-	.	gene_id "MSTRG.79595"; transcript_id "MSTRG.79595.9"; exon_number "3";
chr17	StringTie	exon	76736799	76737378	1000	-	.	gene_id "MSTRG.79595"; transcript_id "MSTRG.79595.9"; exon_number "4";
chr17	StringTie	transcript	76734114	76737374	1000	-	.	gene_id "MSTRG.79595"; transcript_id "MSTRG.79595.90";
chr17	StringTie	exon	76734114	76735158	1000	-	.	gene_id "MSTRG.79595"; transcript_id "MSTRG.79595.90"; exon_number "1";
chr17	StringTie	exon	76736154	76736464	1000	-	.	gene_id "MSTRG.79595"; transcript_id "MSTRG.79595.90"; exon_number "2";
chr17	StringTie	exon	76736799	76736953	1000	-	.	gene_id "MSTRG.79595"; transcript_id "MSTRG.79595.90"; exon_number "3";
chr17	StringTie	exon	76737069	76737205	1000	-	.	gene_id "MSTRG.79595"; transcript_id "MSTRG.79595.90"; exon_number "4";
chr17	StringTie	exon	76737227	76737374	1000	-	.	gene_id "MSTRG.79595"; transcript_id "MSTRG.79595.90"; exon_number "5";
chr17	StringTie	transcript	76734115	76737331	1000	-	.	gene_id "MSTRG.79595"; transcript_id "MSTRG.79595.91";
chr17	StringTie	exon	76734115	76735158	1000	-	.	gene_id "MSTRG.79595"; transcript_id "MSTRG.79595.91"; exon_number "1";
chr17	StringTie	exon	76735772	76736443	1000	-	.	gene_id "MSTRG.79595"; transcript_id "MSTRG.79595.91"; exon_number "2";
chr17	StringTie	exon	76736835	76737331	1000	-	.	gene_id "MSTRG.79595"; transcript_id "MSTRG.79595.91"; exon_number "3";
chr17	StringTie	transcript	76734115	76737369	1000	-	.	gene_id "MSTRG.79595"; transcript_id "MSTRG.79595.92";
chr17	StringTie	exon	76734115	76735158	1000	-	.	gene_id "MSTRG.79595"; transcript_id "MSTRG.79595.92"; exon_number "1";
chr17	StringTie	exon	76736154	76736458	1000	-	.	gene_id "MSTRG.79595"; transcript_id "MSTRG.79595.92"; exon_number "2";
chr17	StringTie	exon	76737048	76737369	1000	-	.	gene_id "MSTRG.79595"; transcript_id "MSTRG.79595.92"; exon_number "3";
chr17	StringTie	transcript	76734115	76737369	1000	-	.	gene_id "MSTRG.79595"; transcript_id "MSTRG.79595.93";
chr17	StringTie	exon	76734115	76735158	1000	-	.	gene_id "MSTRG.79595"; transcript_id "MSTRG.79595.93"; exon_number "1";
chr17	StringTie	exon	76735772	76736458	1000	-	.	gene_id "MSTRG.79595"; transcript_id "MSTRG.79595.93"; exon_number "2";
chr17	StringTie	exon	76736799	76737369	1000	-	.	gene_id "MSTRG.79595"; transcript_id "MSTRG.79595.93"; exon_number "3";
chr17	StringTie	transcript	76734115	76737353	1000	-	.	gene_id "MSTRG.79595"; transcript_id "MSTRG.79595.94";
chr17	StringTie	exon	76734115	76735158	1000	-	.	gene_id "MSTRG.79595"; transcript_id "MSTRG.79595.94"; exon_number "1";
chr17	StringTie	exon	76736154	76736464	1000	-	.	gene_id "MSTRG.79595"; transcript_id "MSTRG.79595.94"; exon_number "2";
chr17	StringTie	exon	76736799	76737201	1000	-	.	gene_id "MSTRG.79595"; transcript_id "MSTRG.79595.94"; exon_number "3";
chr17	StringTie	exon	76737249	76737353	1000	-	.	gene_id "MSTRG.79595"; transcript_id "MSTRG.79595.94"; exon_number "4";
chr17	StringTie	transcript	76734115	76736561	1000	-	.	gene_id "MSTRG.79595"; transcript_id "MSTRG.79595.95";
chr17	StringTie	exon	76734115	76735158	1000	-	.	gene_id "MSTRG.79595"; transcript_id "MSTRG.79595.95"; exon_number "1";
chr17	StringTie	exon	76735772	76735839	1000	-	.	gene_id "MSTRG.79595"; transcript_id "MSTRG.79595.95"; exon_number "2";
chr17	StringTie	exon	76736154	76736458	1000	-	.	gene_id "MSTRG.79595"; transcript_id "MSTRG.79595.95"; exon_number "3";
chr17	StringTie	exon	76736538	76736561	1000	-	.	gene_id "MSTRG.79595"; transcript_id "MSTRG.79595.95"; exon_number "4";
chr17	StringTie	transcript	76734115	76737368	1000	-	.	gene_id "MSTRG.79595"; transcript_id "MSTRG.79595.96";
chr17	StringTie	exon	76734115	76735357	1000	-	.	gene_id "MSTRG.79595"; transcript_id "MSTRG.79595.96"; exon_number "1";
chr17	StringTie	exon	76735772	76735875	1000	-	.	gene_id "MSTRG.79595"; transcript_id "MSTRG.79595.96"; exon_number "2";
chr17	StringTie	exon	76736154	76736464	1000	-	.	gene_id "MSTRG.79595"; transcript_id "MSTRG.79595.96"; exon_number "3";
chr17	StringTie	exon	76736835	76737368	1000	-	.	gene_id "MSTRG.79595"; transcript_id "MSTRG.79595.96"; exon_number "4";
chr17	StringTie	transcript	76734115	76737369	1000	-	.	gene_id "MSTRG.79595"; transcript_id "MSTRG.79595.97";
chr17	StringTie	exon	76734115	76735158	1000	-	.	gene_id "MSTRG.79595"; transcript_id "MSTRG.79595.97"; exon_number "1";
chr17	StringTie	exon	76736154	76736218	1000	-	.	gene_id "MSTRG.79595"; transcript_id "MSTRG.79595.97"; exon_number "2";
chr17	StringTie	exon	76736270	76736464	1000	-	.	gene_id "MSTRG.79595"; transcript_id "MSTRG.79595.97"; exon_number "3";
chr17	StringTie	exon	76736799	76737369	1000	-	.	gene_id "MSTRG.79595"; transcript_id "MSTRG.79595.97"; exon_number "4";
chr17	StringTie	transcript	76734115	76737363	1000	-	.	gene_id "MSTRG.79595"; transcript_id "MSTRG.79595.98";
chr17	StringTie	exon	76734115	76735158	1000	-	.	gene_id "MSTRG.79595"; transcript_id "MSTRG.79595.98"; exon_number "1";
chr17	StringTie	exon	76735772	76735803	1000	-	.	gene_id "MSTRG.79595"; transcript_id "MSTRG.79595.98"; exon_number "2";
chr17	StringTie	exon	76736154	76736392	1000	-	.	gene_id "MSTRG.79595"; transcript_id "MSTRG.79595.98"; exon_number "3";
chr17	StringTie	exon	76736835	76737363	1000	-	.	gene_id "MSTRG.79595"; transcript_id "MSTRG.79595.98"; exon_number "4";
chr17	StringTie	transcript	76734115	76737378	1000	-	.	gene_id "MSTRG.79595"; transcript_id "MSTRG.79595.99";
chr17	StringTie	exon	76734115	76735158	1000	-	.	gene_id "MSTRG.79595"; transcript_id "MSTRG.79595.99"; exon_number "1";
chr17	StringTie	exon	76735772	76736464	1000	-	.	gene_id "MSTRG.79595"; transcript_id "MSTRG.79595.99"; exon_number "2";
chr17	StringTie	exon	76736799	76736834	1000	-	.	gene_id "MSTRG.79595"; transcript_id "MSTRG.79595.99"; exon_number "3";
chr17	StringTie	exon	76737054	76737378	1000	-	.	gene_id "MSTRG.79595"; transcript_id "MSTRG.79595.99"; exon_number "4";
chr17	StringTie	transcript	76752912	76753015	1000	+	.	gene_id "MSTRG.79596"; transcript_id "ENST00000363387"; gene_name "RNU6-97P"; ref_gene_id "ENSG00000200257";
chr17	StringTie	exon	76752912	76753015	1000	+	.	gene_id "MSTRG.79596"; transcript_id "ENST00000363387"; exon_number "1"; gene_name "RNU6-97P"; ref_gene_id "ENSG00000200257";
chr17	StringTie	transcript	76754202	76759847	1000	-	.	gene_id "MSTRG.79597"; transcript_id "MSTRG.79597.1";
chr17	StringTie	exon	76754202	76754573	1000	-	.	gene_id "MSTRG.79597"; transcript_id "MSTRG.79597.1"; exon_number "1";
chr17	StringTie	exon	76756237	76759847	1000	-	.	gene_id "MSTRG.79597"; transcript_id "MSTRG.79597.1"; exon_number "2";
chr17	StringTie	transcript	77503241	77503488	1000	.	.	gene_id "MSTRG.79598"; transcript_id "MSTRG.79598.1";
chr17	StringTie	exon	77503241	77503488	1000	.	.	gene_id "MSTRG.79598"; transcript_id "MSTRG.79598.1"; exon_number "1";
chr17	StringTie	transcript	77505203	77505455	1000	.	.	gene_id "MSTRG.79599"; transcript_id "MSTRG.79599.1";
chr17	StringTie	exon	77505203	77505455	1000	.	.	gene_id "MSTRG.79599"; transcript_id "MSTRG.79599.1"; exon_number "1";
chr1	StringTie	transcript	10463084	10463657	1000	+	.	gene_id "MSTRG.796"; transcript_id "MSTRG.796.1";
chr1	StringTie	exon	10463084	10463196	1000	+	.	gene_id "MSTRG.796"; transcript_id "MSTRG.796.1"; exon_number "1";
chr1	StringTie	exon	10463470	10463657	1000	+	.	gene_id "MSTRG.796"; transcript_id "MSTRG.796.1"; exon_number "2";
chr1	StringTie	transcript	110517217	110519175	1000	-	.	gene_id "MSTRG.7960"; transcript_id "ENST00000369771"; gene_name "KCNA10"; ref_gene_id "ENSG00000143105";
chr1	StringTie	exon	110517217	110519175	1000	-	.	gene_id "MSTRG.7960"; transcript_id "ENST00000369771"; exon_number "1"; gene_name "KCNA10"; ref_gene_id "ENSG00000143105";
chr1	StringTie	transcript	110515765	110526073	1000	-	.	gene_id "MSTRG.7960"; transcript_id "MSTRG.7960.1";
chr1	StringTie	exon	110515765	110518844	1000	-	.	gene_id "MSTRG.7960"; transcript_id "MSTRG.7960.1"; exon_number "1";
chr1	StringTie	exon	110524709	110526073	1000	-	.	gene_id "MSTRG.7960"; transcript_id "MSTRG.7960.1"; exon_number "2";
chr17	StringTie	transcript	77508949	77511037	1000	.	.	gene_id "MSTRG.79600"; transcript_id "MSTRG.79600.1";
chr17	StringTie	exon	77508949	77511037	1000	.	.	gene_id "MSTRG.79600"; transcript_id "MSTRG.79600.1"; exon_number "1";
chr17	StringTie	transcript	77514008	77514422	1000	.	.	gene_id "MSTRG.79601"; transcript_id "MSTRG.79601.1";
chr17	StringTie	exon	77514008	77514422	1000	.	.	gene_id "MSTRG.79601"; transcript_id "MSTRG.79601.1"; exon_number "1";
chr17	StringTie	transcript	77219897	77231263	1000	+	.	gene_id "MSTRG.79602"; transcript_id "MSTRG.79602.1";
chr17	StringTie	exon	77219897	77231263	1000	+	.	gene_id "MSTRG.79602"; transcript_id "MSTRG.79602.1"; exon_number "1";
chr17	StringTie	transcript	77220285	77231263	1000	-	.	gene_id "MSTRG.79603"; transcript_id "MSTRG.79603.1";
chr17	StringTie	exon	77220285	77227222	1000	-	.	gene_id "MSTRG.79603"; transcript_id "MSTRG.79603.1"; exon_number "1";
chr17	StringTie	exon	77227609	77231263	1000	-	.	gene_id "MSTRG.79603"; transcript_id "MSTRG.79603.1"; exon_number "2";
chr17	StringTie	transcript	77222935	77230161	1000	+	.	gene_id "MSTRG.79604"; transcript_id "MSTRG.79604.1";
chr17	StringTie	exon	77222935	77227911	1000	+	.	gene_id "MSTRG.79604"; transcript_id "MSTRG.79604.1"; exon_number "1";
chr17	StringTie	exon	77228859	77230161	1000	+	.	gene_id "MSTRG.79604"; transcript_id "MSTRG.79604.1"; exon_number "2";
chr17	StringTie	transcript	77226061	77240099	1000	+	.	gene_id "MSTRG.79604"; transcript_id "MSTRG.79604.2";
chr17	StringTie	exon	77226061	77226885	1000	+	.	gene_id "MSTRG.79604"; transcript_id "MSTRG.79604.2"; exon_number "1";
chr17	StringTie	exon	77227811	77240099	1000	+	.	gene_id "MSTRG.79604"; transcript_id "MSTRG.79604.2"; exon_number "2";
chr17	StringTie	transcript	77273784	77281897	1000	-	.	gene_id "MSTRG.79605"; transcript_id "ENST00000581153"; gene_name "RP11-285E9.6"; ref_gene_id "ENSG00000263718";
chr17	StringTie	exon	77273784	77274041	1000	-	.	gene_id "MSTRG.79605"; transcript_id "ENST00000581153"; exon_number "1"; gene_name "RP11-285E9.6"; ref_gene_id "ENSG00000263718";
chr17	StringTie	exon	77274190	77274340	1000	-	.	gene_id "MSTRG.79605"; transcript_id "ENST00000581153"; exon_number "2"; gene_name "RP11-285E9.6"; ref_gene_id "ENSG00000263718";
chr17	StringTie	exon	77281612	77281897	1000	-	.	gene_id "MSTRG.79605"; transcript_id "ENST00000581153"; exon_number "3"; gene_name "RP11-285E9.6"; ref_gene_id "ENSG00000263718";
chr17	StringTie	transcript	77257737	77274326	1000	-	.	gene_id "MSTRG.79605"; transcript_id "ENST00000581657"; gene_name "RP11-285E9.6"; ref_gene_id "ENSG00000263718";
chr17	StringTie	exon	77257737	77258348	1000	-	.	gene_id "MSTRG.79605"; transcript_id "ENST00000581657"; exon_number "1"; gene_name "RP11-285E9.6"; ref_gene_id "ENSG00000263718";
chr17	StringTie	exon	77274190	77274326	1000	-	.	gene_id "MSTRG.79605"; transcript_id "ENST00000581657"; exon_number "2"; gene_name "RP11-285E9.6"; ref_gene_id "ENSG00000263718";
chr17	StringTie	transcript	77257737	77258389	1000	-	.	gene_id "MSTRG.79605"; transcript_id "ENST00000582422"; gene_name "RP11-285E9.6"; ref_gene_id "ENSG00000263718";
chr17	StringTie	exon	77257737	77258136	1000	-	.	gene_id "MSTRG.79605"; transcript_id "ENST00000582422"; exon_number "1"; gene_name "RP11-285E9.6"; ref_gene_id "ENSG00000263718";
chr17	StringTie	exon	77258240	77258389	1000	-	.	gene_id "MSTRG.79605"; transcript_id "ENST00000582422"; exon_number "2"; gene_name "RP11-285E9.6"; ref_gene_id "ENSG00000263718";
chr17	StringTie	transcript	77264180	77264776	1000	-	.	gene_id "MSTRG.79605"; transcript_id "ENST00000584075"; gene_name "RP11-285E9.5"; ref_gene_id "ENSG00000265121";
chr17	StringTie	exon	77264180	77264776	1000	-	.	gene_id "MSTRG.79605"; transcript_id "ENST00000584075"; exon_number "1"; gene_name "RP11-285E9.5"; ref_gene_id "ENSG00000265121";
chr17	StringTie	transcript	77234010	77283128	1000	-	.	gene_id "MSTRG.79605"; transcript_id "MSTRG.79605.1";
chr17	StringTie	exon	77234010	77235203	1000	-	.	gene_id "MSTRG.79605"; transcript_id "MSTRG.79605.1"; exon_number "1";
chr17	StringTie	exon	77243373	77258136	1000	-	.	gene_id "MSTRG.79605"; transcript_id "MSTRG.79605.1"; exon_number "2";
chr17	StringTie	exon	77258240	77258348	1000	-	.	gene_id "MSTRG.79605"; transcript_id "MSTRG.79605.1"; exon_number "3";
chr17	StringTie	exon	77274190	77274340	1000	-	.	gene_id "MSTRG.79605"; transcript_id "MSTRG.79605.1"; exon_number "4";
chr17	StringTie	exon	77281612	77283128	1000	-	.	gene_id "MSTRG.79605"; transcript_id "MSTRG.79605.1"; exon_number "5";
chr17	StringTie	transcript	77256884	77282085	1000	-	.	gene_id "MSTRG.79605"; transcript_id "MSTRG.79605.10";
chr17	StringTie	exon	77256884	77258345	1000	-	.	gene_id "MSTRG.79605"; transcript_id "MSTRG.79605.10"; exon_number "1";
chr17	StringTie	exon	77264020	77264137	1000	-	.	gene_id "MSTRG.79605"; transcript_id "MSTRG.79605.10"; exon_number "2";
chr17	StringTie	exon	77274190	77274340	1000	-	.	gene_id "MSTRG.79605"; transcript_id "MSTRG.79605.10"; exon_number "3";
chr17	StringTie	exon	77281612	77282085	1000	-	.	gene_id "MSTRG.79605"; transcript_id "MSTRG.79605.10"; exon_number "4";
chr17	StringTie	transcript	77256884	77265949	1000	-	.	gene_id "MSTRG.79605"; transcript_id "MSTRG.79605.11";
chr17	StringTie	exon	77256884	77258348	1000	-	.	gene_id "MSTRG.79605"; transcript_id "MSTRG.79605.11"; exon_number "1";
chr17	StringTie	exon	77264020	77265949	1000	-	.	gene_id "MSTRG.79605"; transcript_id "MSTRG.79605.11"; exon_number "2";
chr17	StringTie	transcript	77256961	77282190	1000	-	.	gene_id "MSTRG.79605"; transcript_id "MSTRG.79605.12";
chr17	StringTie	exon	77256961	77257154	1000	-	.	gene_id "MSTRG.79605"; transcript_id "MSTRG.79605.12"; exon_number "1";
chr17	StringTie	exon	77257481	77258348	1000	-	.	gene_id "MSTRG.79605"; transcript_id "MSTRG.79605.12"; exon_number "2";
chr17	StringTie	exon	77264942	77266353	1000	-	.	gene_id "MSTRG.79605"; transcript_id "MSTRG.79605.12"; exon_number "3";
chr17	StringTie	exon	77274190	77274340	1000	-	.	gene_id "MSTRG.79605"; transcript_id "MSTRG.79605.12"; exon_number "4";
chr17	StringTie	exon	77281612	77282190	1000	-	.	gene_id "MSTRG.79605"; transcript_id "MSTRG.79605.12"; exon_number "5";
chr17	StringTie	transcript	77257498	77265950	1000	-	.	gene_id "MSTRG.79605"; transcript_id "MSTRG.79605.13";
chr17	StringTie	exon	77257498	77258136	1000	-	.	gene_id "MSTRG.79605"; transcript_id "MSTRG.79605.13"; exon_number "1";
chr17	StringTie	exon	77258240	77258348	1000	-	.	gene_id "MSTRG.79605"; transcript_id "MSTRG.79605.13"; exon_number "2";
chr17	StringTie	exon	77264020	77265950	1000	-	.	gene_id "MSTRG.79605"; transcript_id "MSTRG.79605.13"; exon_number "3";
chr17	StringTie	transcript	77257571	77267865	1000	-	.	gene_id "MSTRG.79605"; transcript_id "MSTRG.79605.14";
chr17	StringTie	exon	77257571	77258136	1000	-	.	gene_id "MSTRG.79605"; transcript_id "MSTRG.79605.14"; exon_number "1";
chr17	StringTie	exon	77258240	77258348	1000	-	.	gene_id "MSTRG.79605"; transcript_id "MSTRG.79605.14"; exon_number "2";
chr17	StringTie	exon	77264942	77267865	1000	-	.	gene_id "MSTRG.79605"; transcript_id "MSTRG.79605.14"; exon_number "3";
chr17	StringTie	transcript	77257581	77282072	1000	-	.	gene_id "MSTRG.79605"; transcript_id "MSTRG.79605.15";
chr17	StringTie	exon	77257581	77258136	1000	-	.	gene_id "MSTRG.79605"; transcript_id "MSTRG.79605.15"; exon_number "1";
chr17	StringTie	exon	77258240	77258345	1000	-	.	gene_id "MSTRG.79605"; transcript_id "MSTRG.79605.15"; exon_number "2";
chr17	StringTie	exon	77281612	77282072	1000	-	.	gene_id "MSTRG.79605"; transcript_id "MSTRG.79605.15"; exon_number "3";
chr17	StringTie	transcript	77240194	77247043	1000	-	.	gene_id "MSTRG.79605"; transcript_id "MSTRG.79605.2";
chr17	StringTie	exon	77240194	77244924	1000	-	.	gene_id "MSTRG.79605"; transcript_id "MSTRG.79605.2"; exon_number "1";
chr17	StringTie	exon	77246539	77247043	1000	-	.	gene_id "MSTRG.79605"; transcript_id "MSTRG.79605.2"; exon_number "2";
chr17	StringTie	transcript	77279470	77282088	1000	-	.	gene_id "MSTRG.79605"; transcript_id "MSTRG.79605.20";
chr17	StringTie	exon	77279470	77279486	1000	-	.	gene_id "MSTRG.79605"; transcript_id "MSTRG.79605.20"; exon_number "1";
chr17	StringTie	exon	77281612	77282088	1000	-	.	gene_id "MSTRG.79605"; transcript_id "MSTRG.79605.20"; exon_number "2";
chr17	StringTie	transcript	77248742	77283128	1000	-	.	gene_id "MSTRG.79605"; transcript_id "MSTRG.79605.3";
chr17	StringTie	exon	77248742	77257154	1000	-	.	gene_id "MSTRG.79605"; transcript_id "MSTRG.79605.3"; exon_number "1";
chr17	StringTie	exon	77257481	77258136	1000	-	.	gene_id "MSTRG.79605"; transcript_id "MSTRG.79605.3"; exon_number "2";
chr17	StringTie	exon	77258240	77258348	1000	-	.	gene_id "MSTRG.79605"; transcript_id "MSTRG.79605.3"; exon_number "3";
chr17	StringTie	exon	77274190	77274340	1000	-	.	gene_id "MSTRG.79605"; transcript_id "MSTRG.79605.3"; exon_number "4";
chr17	StringTie	exon	77281612	77283128	1000	-	.	gene_id "MSTRG.79605"; transcript_id "MSTRG.79605.3"; exon_number "5";
chr17	StringTie	transcript	77253409	77282139	1000	-	.	gene_id "MSTRG.79605"; transcript_id "MSTRG.79605.4";
chr17	StringTie	exon	77253409	77267827	1000	-	.	gene_id "MSTRG.79605"; transcript_id "MSTRG.79605.4"; exon_number "1";
chr17	StringTie	exon	77268253	77274340	1000	-	.	gene_id "MSTRG.79605"; transcript_id "MSTRG.79605.4"; exon_number "2";
chr17	StringTie	exon	77281612	77282139	1000	-	.	gene_id "MSTRG.79605"; transcript_id "MSTRG.79605.4"; exon_number "3";
chr17	StringTie	transcript	77253411	77282115	1000	-	.	gene_id "MSTRG.79605"; transcript_id "MSTRG.79605.5";
chr17	StringTie	exon	77253411	77254389	1000	-	.	gene_id "MSTRG.79605"; transcript_id "MSTRG.79605.5"; exon_number "1";
chr17	StringTie	exon	77254717	77258348	1000	-	.	gene_id "MSTRG.79605"; transcript_id "MSTRG.79605.5"; exon_number "2";
chr17	StringTie	exon	77281612	77282115	1000	-	.	gene_id "MSTRG.79605"; transcript_id "MSTRG.79605.5"; exon_number "3";
chr17	StringTie	transcript	77253926	77271493	1000	-	.	gene_id "MSTRG.79605"; transcript_id "MSTRG.79605.6";
chr17	StringTie	exon	77253926	77257154	1000	-	.	gene_id "MSTRG.79605"; transcript_id "MSTRG.79605.6"; exon_number "1";
chr17	StringTie	exon	77257181	77258348	1000	-	.	gene_id "MSTRG.79605"; transcript_id "MSTRG.79605.6"; exon_number "2";
chr17	StringTie	exon	77271434	77271493	1000	-	.	gene_id "MSTRG.79605"; transcript_id "MSTRG.79605.6"; exon_number "3";
chr17	StringTie	transcript	77254332	77282433	1000	-	.	gene_id "MSTRG.79605"; transcript_id "MSTRG.79605.7";
chr17	StringTie	exon	77254332	77254389	1000	-	.	gene_id "MSTRG.79605"; transcript_id "MSTRG.79605.7"; exon_number "1";
chr17	StringTie	exon	77257644	77258348	1000	-	.	gene_id "MSTRG.79605"; transcript_id "MSTRG.79605.7"; exon_number "2";
chr17	StringTie	exon	77274190	77274340	1000	-	.	gene_id "MSTRG.79605"; transcript_id "MSTRG.79605.7"; exon_number "3";
chr17	StringTie	exon	77281612	77282433	1000	-	.	gene_id "MSTRG.79605"; transcript_id "MSTRG.79605.7"; exon_number "4";
chr17	StringTie	transcript	77256809	77282274	1000	-	.	gene_id "MSTRG.79605"; transcript_id "MSTRG.79605.8";
chr17	StringTie	exon	77256809	77257249	1000	-	.	gene_id "MSTRG.79605"; transcript_id "MSTRG.79605.8"; exon_number "1";
chr17	StringTie	exon	77257311	77258136	1000	-	.	gene_id "MSTRG.79605"; transcript_id "MSTRG.79605.8"; exon_number "2";
chr17	StringTie	exon	77258240	77258345	1000	-	.	gene_id "MSTRG.79605"; transcript_id "MSTRG.79605.8"; exon_number "3";
chr17	StringTie	exon	77274190	77274340	1000	-	.	gene_id "MSTRG.79605"; transcript_id "MSTRG.79605.8"; exon_number "4";
chr17	StringTie	exon	77281612	77282274	1000	-	.	gene_id "MSTRG.79605"; transcript_id "MSTRG.79605.8"; exon_number "5";
chr17	StringTie	transcript	77256871	77259407	1000	-	.	gene_id "MSTRG.79605"; transcript_id "MSTRG.79605.9";
chr17	StringTie	exon	77256871	77258136	1000	-	.	gene_id "MSTRG.79605"; transcript_id "MSTRG.79605.9"; exon_number "1";
chr17	StringTie	exon	77258240	77258348	1000	-	.	gene_id "MSTRG.79605"; transcript_id "MSTRG.79605.9"; exon_number "2";
chr17	StringTie	exon	77258650	77259407	1000	-	.	gene_id "MSTRG.79605"; transcript_id "MSTRG.79605.9"; exon_number "3";
chr17	StringTie	transcript	77250754	77263092	1000	+	.	gene_id "MSTRG.79606"; transcript_id "MSTRG.79606.1";
chr17	StringTie	exon	77250754	77254521	1000	+	.	gene_id "MSTRG.79606"; transcript_id "MSTRG.79606.1"; exon_number "1";
chr17	StringTie	exon	77257624	77257766	1000	+	.	gene_id "MSTRG.79606"; transcript_id "MSTRG.79606.1"; exon_number "2";
chr17	StringTie	exon	77258333	77260694	1000	+	.	gene_id "MSTRG.79606"; transcript_id "MSTRG.79606.1"; exon_number "3";
chr17	StringTie	exon	77261026	77263092	1000	+	.	gene_id "MSTRG.79606"; transcript_id "MSTRG.79606.1"; exon_number "4";
chr17	StringTie	transcript	77253928	77262160	1000	+	.	gene_id "MSTRG.79606"; transcript_id "MSTRG.79606.10";
chr17	StringTie	exon	77253928	77254521	1000	+	.	gene_id "MSTRG.79606"; transcript_id "MSTRG.79606.10"; exon_number "1";
chr17	StringTie	exon	77257662	77257766	1000	+	.	gene_id "MSTRG.79606"; transcript_id "MSTRG.79606.10"; exon_number "2";
chr17	StringTie	exon	77260577	77262160	1000	+	.	gene_id "MSTRG.79606"; transcript_id "MSTRG.79606.10"; exon_number "3";
chr17	StringTie	transcript	77253937	77266626	1000	+	.	gene_id "MSTRG.79606"; transcript_id "MSTRG.79606.11";
chr17	StringTie	exon	77253937	77254521	1000	+	.	gene_id "MSTRG.79606"; transcript_id "MSTRG.79606.11"; exon_number "1";
chr17	StringTie	exon	77266231	77266390	1000	+	.	gene_id "MSTRG.79606"; transcript_id "MSTRG.79606.11"; exon_number "2";
chr17	StringTie	exon	77266539	77266626	1000	+	.	gene_id "MSTRG.79606"; transcript_id "MSTRG.79606.11"; exon_number "3";
chr17	StringTie	transcript	77253950	77270611	1000	+	.	gene_id "MSTRG.79606"; transcript_id "MSTRG.79606.12";
chr17	StringTie	exon	77253950	77254521	1000	+	.	gene_id "MSTRG.79606"; transcript_id "MSTRG.79606.12"; exon_number "1";
chr17	StringTie	exon	77257624	77257766	1000	+	.	gene_id "MSTRG.79606"; transcript_id "MSTRG.79606.12"; exon_number "2";
chr17	StringTie	exon	77267233	77267356	1000	+	.	gene_id "MSTRG.79606"; transcript_id "MSTRG.79606.12"; exon_number "3";
chr17	StringTie	exon	77270194	77270611	1000	+	.	gene_id "MSTRG.79606"; transcript_id "MSTRG.79606.12"; exon_number "4";
chr17	StringTie	transcript	77253961	77264727	1000	+	.	gene_id "MSTRG.79606"; transcript_id "MSTRG.79606.13";
chr17	StringTie	exon	77253961	77254521	1000	+	.	gene_id "MSTRG.79606"; transcript_id "MSTRG.79606.13"; exon_number "1";
chr17	StringTie	exon	77264690	77264727	1000	+	.	gene_id "MSTRG.79606"; transcript_id "MSTRG.79606.13"; exon_number "2";
chr17	StringTie	transcript	77253991	77271349	1000	+	.	gene_id "MSTRG.79606"; transcript_id "MSTRG.79606.14";
chr17	StringTie	exon	77253991	77254521	1000	+	.	gene_id "MSTRG.79606"; transcript_id "MSTRG.79606.14"; exon_number "1";
chr17	StringTie	exon	77257624	77257766	1000	+	.	gene_id "MSTRG.79606"; transcript_id "MSTRG.79606.14"; exon_number "2";
chr17	StringTie	exon	77267233	77267356	1000	+	.	gene_id "MSTRG.79606"; transcript_id "MSTRG.79606.14"; exon_number "3";
chr17	StringTie	exon	77268865	77271349	1000	+	.	gene_id "MSTRG.79606"; transcript_id "MSTRG.79606.14"; exon_number "4";
chr17	StringTie	transcript	77254013	77271823	1000	+	.	gene_id "MSTRG.79606"; transcript_id "MSTRG.79606.15";
chr17	StringTie	exon	77254013	77254521	1000	+	.	gene_id "MSTRG.79606"; transcript_id "MSTRG.79606.15"; exon_number "1";
chr17	StringTie	exon	77271792	77271823	1000	+	.	gene_id "MSTRG.79606"; transcript_id "MSTRG.79606.15"; exon_number "2";
chr17	StringTie	transcript	77254028	77266693	1000	+	.	gene_id "MSTRG.79606"; transcript_id "MSTRG.79606.16";
chr17	StringTie	exon	77254028	77254521	1000	+	.	gene_id "MSTRG.79606"; transcript_id "MSTRG.79606.16"; exon_number "1";
chr17	StringTie	exon	77266539	77266693	1000	+	.	gene_id "MSTRG.79606"; transcript_id "MSTRG.79606.16"; exon_number "2";
chr17	StringTie	transcript	77254251	77256788	1000	+	.	gene_id "MSTRG.79606"; transcript_id "MSTRG.79606.17";
chr17	StringTie	exon	77254251	77254521	1000	+	.	gene_id "MSTRG.79606"; transcript_id "MSTRG.79606.17"; exon_number "1";
chr17	StringTie	exon	77255081	77256788	1000	+	.	gene_id "MSTRG.79606"; transcript_id "MSTRG.79606.17"; exon_number "2";
chr17	StringTie	transcript	77267115	77275338	1000	+	.	gene_id "MSTRG.79606"; transcript_id "MSTRG.79606.18";
chr17	StringTie	exon	77267115	77267356	1000	+	.	gene_id "MSTRG.79606"; transcript_id "MSTRG.79606.18"; exon_number "1";
chr17	StringTie	exon	77275151	77275338	1000	+	.	gene_id "MSTRG.79606"; transcript_id "MSTRG.79606.18"; exon_number "2";
chr17	StringTie	transcript	77252418	77263174	1000	+	.	gene_id "MSTRG.79606"; transcript_id "MSTRG.79606.2";
chr17	StringTie	exon	77252418	77254521	1000	+	.	gene_id "MSTRG.79606"; transcript_id "MSTRG.79606.2"; exon_number "1";
chr17	StringTie	exon	77260577	77260694	1000	+	.	gene_id "MSTRG.79606"; transcript_id "MSTRG.79606.2"; exon_number "2";
chr17	StringTie	exon	77261026	77263174	1000	+	.	gene_id "MSTRG.79606"; transcript_id "MSTRG.79606.2"; exon_number "3";
chr17	StringTie	transcript	77253353	77279260	1000	+	.	gene_id "MSTRG.79606"; transcript_id "MSTRG.79606.3";
chr17	StringTie	exon	77253353	77254521	1000	+	.	gene_id "MSTRG.79606"; transcript_id "MSTRG.79606.3"; exon_number "1";
chr17	StringTie	exon	77275151	77279260	1000	+	.	gene_id "MSTRG.79606"; transcript_id "MSTRG.79606.3"; exon_number "2";
chr17	StringTie	transcript	77253495	77270788	1000	+	.	gene_id "MSTRG.79606"; transcript_id "MSTRG.79606.4";
chr17	StringTie	exon	77253495	77254521	1000	+	.	gene_id "MSTRG.79606"; transcript_id "MSTRG.79606.4"; exon_number "1";
chr17	StringTie	exon	77267233	77267356	1000	+	.	gene_id "MSTRG.79606"; transcript_id "MSTRG.79606.4"; exon_number "2";
chr17	StringTie	exon	77270194	77270788	1000	+	.	gene_id "MSTRG.79606"; transcript_id "MSTRG.79606.4"; exon_number "3";
chr17	StringTie	transcript	77253716	77269699	1000	+	.	gene_id "MSTRG.79606"; transcript_id "MSTRG.79606.5";
chr17	StringTie	exon	77253716	77254521	1000	+	.	gene_id "MSTRG.79606"; transcript_id "MSTRG.79606.5"; exon_number "1";
chr17	StringTie	exon	77267233	77267356	1000	+	.	gene_id "MSTRG.79606"; transcript_id "MSTRG.79606.5"; exon_number "2";
chr17	StringTie	exon	77268865	77269699	1000	+	.	gene_id "MSTRG.79606"; transcript_id "MSTRG.79606.5"; exon_number "3";
chr17	StringTie	transcript	77253716	77264712	1000	+	.	gene_id "MSTRG.79606"; transcript_id "MSTRG.79606.6";
chr17	StringTie	exon	77253716	77254521	1000	+	.	gene_id "MSTRG.79606"; transcript_id "MSTRG.79606.6"; exon_number "1";
chr17	StringTie	exon	77260577	77260694	1000	+	.	gene_id "MSTRG.79606"; transcript_id "MSTRG.79606.6"; exon_number "2";
chr17	StringTie	exon	77264690	77264712	1000	+	.	gene_id "MSTRG.79606"; transcript_id "MSTRG.79606.6"; exon_number "3";
chr17	StringTie	transcript	77253788	77270841	1000	+	.	gene_id "MSTRG.79606"; transcript_id "MSTRG.79606.7";
chr17	StringTie	exon	77253788	77254521	1000	+	.	gene_id "MSTRG.79606"; transcript_id "MSTRG.79606.7"; exon_number "1";
chr17	StringTie	exon	77270194	77270841	1000	+	.	gene_id "MSTRG.79606"; transcript_id "MSTRG.79606.7"; exon_number "2";
chr17	StringTie	transcript	77253861	77260734	1000	+	.	gene_id "MSTRG.79606"; transcript_id "MSTRG.79606.8";
chr17	StringTie	exon	77253861	77254521	1000	+	.	gene_id "MSTRG.79606"; transcript_id "MSTRG.79606.8"; exon_number "1";
chr17	StringTie	exon	77257624	77257766	1000	+	.	gene_id "MSTRG.79606"; transcript_id "MSTRG.79606.8"; exon_number "2";
chr17	StringTie	exon	77260577	77260734	1000	+	.	gene_id "MSTRG.79606"; transcript_id "MSTRG.79606.8"; exon_number "3";
chr17	StringTie	transcript	77253868	77264130	1000	+	.	gene_id "MSTRG.79606"; transcript_id "MSTRG.79606.9";
chr17	StringTie	exon	77253868	77254521	1000	+	.	gene_id "MSTRG.79606"; transcript_id "MSTRG.79606.9"; exon_number "1";
chr17	StringTie	exon	77260573	77264130	1000	+	.	gene_id "MSTRG.79606"; transcript_id "MSTRG.79606.9"; exon_number "2";
chr17	StringTie	transcript	77319515	77500592	1000	+	.	gene_id "MSTRG.79607"; transcript_id "ENST00000329047"; gene_name "SEPT9"; ref_gene_id "ENSG00000184640";
chr17	StringTie	exon	77319515	77320348	1000	+	.	gene_id "MSTRG.79607"; transcript_id "ENST00000329047"; exon_number "1"; gene_name "SEPT9"; ref_gene_id "ENSG00000184640";
chr17	StringTie	exon	77402059	77402703	1000	+	.	gene_id "MSTRG.79607"; transcript_id "ENST00000329047"; exon_number "2"; gene_name "SEPT9"; ref_gene_id "ENSG00000184640";
chr17	StringTie	exon	77482144	77482335	1000	+	.	gene_id "MSTRG.79607"; transcript_id "ENST00000329047"; exon_number "3"; gene_name "SEPT9"; ref_gene_id "ENSG00000184640";
chr17	StringTie	exon	77487424	77487552	1000	+	.	gene_id "MSTRG.79607"; transcript_id "ENST00000329047"; exon_number "4"; gene_name "SEPT9"; ref_gene_id "ENSG00000184640";
chr17	StringTie	exon	77488240	77488321	1000	+	.	gene_id "MSTRG.79607"; transcript_id "ENST00000329047"; exon_number "5"; gene_name "SEPT9"; ref_gene_id "ENSG00000184640";
chr17	StringTie	exon	77488727	77488864	1000	+	.	gene_id "MSTRG.79607"; transcript_id "ENST00000329047"; exon_number "6"; gene_name "SEPT9"; ref_gene_id "ENSG00000184640";
chr17	StringTie	exon	77490742	77490859	1000	+	.	gene_id "MSTRG.79607"; transcript_id "ENST00000329047"; exon_number "7"; gene_name "SEPT9"; ref_gene_id "ENSG00000184640";
chr17	StringTie	exon	77492621	77492716	1000	+	.	gene_id "MSTRG.79607"; transcript_id "ENST00000329047"; exon_number "8"; gene_name "SEPT9"; ref_gene_id "ENSG00000184640";
chr17	StringTie	exon	77492980	77493076	1000	+	.	gene_id "MSTRG.79607"; transcript_id "ENST00000329047"; exon_number "9"; gene_name "SEPT9"; ref_gene_id "ENSG00000184640";
chr17	StringTie	exon	77497315	77497366	1000	+	.	gene_id "MSTRG.79607"; transcript_id "ENST00000329047"; exon_number "10"; gene_name "SEPT9"; ref_gene_id "ENSG00000184640";
chr17	StringTie	exon	77498523	77500592	1000	+	.	gene_id "MSTRG.79607"; transcript_id "ENST00000329047"; exon_number "11"; gene_name "SEPT9"; ref_gene_id "ENSG00000184640";
chr17	StringTie	transcript	77442109	77442213	1000	+	.	gene_id "MSTRG.79607"; transcript_id "ENST00000363781"; gene_name "Y_RNA"; ref_gene_id "ENSG00000200651";
chr17	StringTie	exon	77442109	77442213	1000	+	.	gene_id "MSTRG.79607"; transcript_id "ENST00000363781"; exon_number "1"; gene_name "Y_RNA"; ref_gene_id "ENSG00000200651";
chr17	StringTie	transcript	77373190	77500594	1000	+	.	gene_id "MSTRG.79607"; transcript_id "ENST00000423034"; gene_name "SEPT9"; ref_gene_id "ENSG00000184640";
chr17	StringTie	exon	77373190	77373552	1000	+	.	gene_id "MSTRG.79607"; transcript_id "ENST00000423034"; exon_number "1"; gene_name "SEPT9"; ref_gene_id "ENSG00000184640";
chr17	StringTie	exon	77402059	77402703	1000	+	.	gene_id "MSTRG.79607"; transcript_id "ENST00000423034"; exon_number "2"; gene_name "SEPT9"; ref_gene_id "ENSG00000184640";
chr17	StringTie	exon	77482144	77482335	1000	+	.	gene_id "MSTRG.79607"; transcript_id "ENST00000423034"; exon_number "3"; gene_name "SEPT9"; ref_gene_id "ENSG00000184640";
chr17	StringTie	exon	77487424	77487552	1000	+	.	gene_id "MSTRG.79607"; transcript_id "ENST00000423034"; exon_number "4"; gene_name "SEPT9"; ref_gene_id "ENSG00000184640";
chr17	StringTie	exon	77488240	77488321	1000	+	.	gene_id "MSTRG.79607"; transcript_id "ENST00000423034"; exon_number "5"; gene_name "SEPT9"; ref_gene_id "ENSG00000184640";
chr17	StringTie	exon	77488727	77488864	1000	+	.	gene_id "MSTRG.79607"; transcript_id "ENST00000423034"; exon_number "6"; gene_name "SEPT9"; ref_gene_id "ENSG00000184640";
chr17	StringTie	exon	77490742	77490859	1000	+	.	gene_id "MSTRG.79607"; transcript_id "ENST00000423034"; exon_number "7"; gene_name "SEPT9"; ref_gene_id "ENSG00000184640";
chr17	StringTie	exon	77492621	77492716	1000	+	.	gene_id "MSTRG.79607"; transcript_id "ENST00000423034"; exon_number "8"; gene_name "SEPT9"; ref_gene_id "ENSG00000184640";
chr17	StringTie	exon	77492980	77493076	1000	+	.	gene_id "MSTRG.79607"; transcript_id "ENST00000423034"; exon_number "9"; gene_name "SEPT9"; ref_gene_id "ENSG00000184640";
chr17	StringTie	exon	77497315	77497366	1000	+	.	gene_id "MSTRG.79607"; transcript_id "ENST00000423034"; exon_number "10"; gene_name "SEPT9"; ref_gene_id "ENSG00000184640";
chr17	StringTie	exon	77498523	77500594	1000	+	.	gene_id "MSTRG.79607"; transcript_id "ENST00000423034"; exon_number "11"; gene_name "SEPT9"; ref_gene_id "ENSG00000184640";
chr17	StringTie	transcript	77281410	77500592	1000	+	.	gene_id "MSTRG.79607"; transcript_id "ENST00000427177"; gene_name "SEPT9"; ref_gene_id "ENSG00000184640";
chr17	StringTie	exon	77281410	77281554	1000	+	.	gene_id "MSTRG.79607"; transcript_id "ENST00000427177"; exon_number "1"; gene_name "SEPT9"; ref_gene_id "ENSG00000184640";
chr17	StringTie	exon	77307141	77307197	1000	+	.	gene_id "MSTRG.79607"; transcript_id "ENST00000427177"; exon_number "2"; gene_name "SEPT9"; ref_gene_id "ENSG00000184640";
chr17	StringTie	exon	77402059	77402703	1000	+	.	gene_id "MSTRG.79607"; transcript_id "ENST00000427177"; exon_number "3"; gene_name "SEPT9"; ref_gene_id "ENSG00000184640";
chr17	StringTie	exon	77482144	77482335	1000	+	.	gene_id "MSTRG.79607"; transcript_id "ENST00000427177"; exon_number "4"; gene_name "SEPT9"; ref_gene_id "ENSG00000184640";
chr17	StringTie	exon	77487424	77487552	1000	+	.	gene_id "MSTRG.79607"; transcript_id "ENST00000427177"; exon_number "5"; gene_name "SEPT9"; ref_gene_id "ENSG00000184640";
chr17	StringTie	exon	77488240	77488321	1000	+	.	gene_id "MSTRG.79607"; transcript_id "ENST00000427177"; exon_number "6"; gene_name "SEPT9"; ref_gene_id "ENSG00000184640";
chr17	StringTie	exon	77488727	77488864	1000	+	.	gene_id "MSTRG.79607"; transcript_id "ENST00000427177"; exon_number "7"; gene_name "SEPT9"; ref_gene_id "ENSG00000184640";
chr17	StringTie	exon	77490742	77490859	1000	+	.	gene_id "MSTRG.79607"; transcript_id "ENST00000427177"; exon_number "8"; gene_name "SEPT9"; ref_gene_id "ENSG00000184640";
chr17	StringTie	exon	77492621	77492716	1000	+	.	gene_id "MSTRG.79607"; transcript_id "ENST00000427177"; exon_number "9"; gene_name "SEPT9"; ref_gene_id "ENSG00000184640";
chr17	StringTie	exon	77492980	77493076	1000	+	.	gene_id "MSTRG.79607"; transcript_id "ENST00000427177"; exon_number "10"; gene_name "SEPT9"; ref_gene_id "ENSG00000184640";
chr17	StringTie	exon	77497315	77497366	1000	+	.	gene_id "MSTRG.79607"; transcript_id "ENST00000427177"; exon_number "11"; gene_name "SEPT9"; ref_gene_id "ENSG00000184640";
chr17	StringTie	exon	77498523	77500592	1000	+	.	gene_id "MSTRG.79607"; transcript_id "ENST00000427177"; exon_number "12"; gene_name "SEPT9"; ref_gene_id "ENSG00000184640";
chr17	StringTie	transcript	77475243	77500592	1000	+	.	gene_id "MSTRG.79607"; transcript_id "ENST00000427180"; gene_name "SEPT9"; ref_gene_id "ENSG00000184640";
chr17	StringTie	exon	77475243	77475903	1000	+	.	gene_id "MSTRG.79607"; transcript_id "ENST00000427180"; exon_number "1"; gene_name "SEPT9"; ref_gene_id "ENSG00000184640";
chr17	StringTie	exon	77482144	77482335	1000	+	.	gene_id "MSTRG.79607"; transcript_id "ENST00000427180"; exon_number "2"; gene_name "SEPT9"; ref_gene_id "ENSG00000184640";
chr17	StringTie	exon	77487424	77487552	1000	+	.	gene_id "MSTRG.79607"; transcript_id "ENST00000427180"; exon_number "3"; gene_name "SEPT9"; ref_gene_id "ENSG00000184640";
chr17	StringTie	exon	77488240	77488321	1000	+	.	gene_id "MSTRG.79607"; transcript_id "ENST00000427180"; exon_number "4"; gene_name "SEPT9"; ref_gene_id "ENSG00000184640";
chr17	StringTie	exon	77488727	77488864	1000	+	.	gene_id "MSTRG.79607"; transcript_id "ENST00000427180"; exon_number "5"; gene_name "SEPT9"; ref_gene_id "ENSG00000184640";
chr17	StringTie	exon	77490742	77490859	1000	+	.	gene_id "MSTRG.79607"; transcript_id "ENST00000427180"; exon_number "6"; gene_name "SEPT9"; ref_gene_id "ENSG00000184640";
chr17	StringTie	exon	77492621	77492716	1000	+	.	gene_id "MSTRG.79607"; transcript_id "ENST00000427180"; exon_number "7"; gene_name "SEPT9"; ref_gene_id "ENSG00000184640";
chr17	StringTie	exon	77492980	77493076	1000	+	.	gene_id "MSTRG.79607"; transcript_id "ENST00000427180"; exon_number "8"; gene_name "SEPT9"; ref_gene_id "ENSG00000184640";
chr17	StringTie	exon	77497315	77497366	1000	+	.	gene_id "MSTRG.79607"; transcript_id "ENST00000427180"; exon_number "9"; gene_name "SEPT9"; ref_gene_id "ENSG00000184640";
chr17	StringTie	exon	77498523	77500592	1000	+	.	gene_id "MSTRG.79607"; transcript_id "ENST00000427180"; exon_number "10"; gene_name "SEPT9"; ref_gene_id "ENSG00000184640";
chr17	StringTie	transcript	77376083	77500594	1000	+	.	gene_id "MSTRG.79607"; transcript_id "ENST00000427674"; gene_name "SEPT9"; ref_gene_id "ENSG00000184640";
chr17	StringTie	exon	77376083	77376398	1000	+	.	gene_id "MSTRG.79607"; transcript_id "ENST00000427674"; exon_number "1"; gene_name "SEPT9"; ref_gene_id "ENSG00000184640";
chr17	StringTie	exon	77402059	77402703	1000	+	.	gene_id "MSTRG.79607"; transcript_id "ENST00000427674"; exon_number "2"; gene_name "SEPT9"; ref_gene_id "ENSG00000184640";
chr17	StringTie	exon	77482144	77482335	1000	+	.	gene_id "MSTRG.79607"; transcript_id "ENST00000427674"; exon_number "3"; gene_name "SEPT9"; ref_gene_id "ENSG00000184640";
chr17	StringTie	exon	77487424	77487552	1000	+	.	gene_id "MSTRG.79607"; transcript_id "ENST00000427674"; exon_number "4"; gene_name "SEPT9"; ref_gene_id "ENSG00000184640";
chr17	StringTie	exon	77488240	77488321	1000	+	.	gene_id "MSTRG.79607"; transcript_id "ENST00000427674"; exon_number "5"; gene_name "SEPT9"; ref_gene_id "ENSG00000184640";
chr17	StringTie	exon	77488727	77488864	1000	+	.	gene_id "MSTRG.79607"; transcript_id "ENST00000427674"; exon_number "6"; gene_name "SEPT9"; ref_gene_id "ENSG00000184640";
chr17	StringTie	exon	77490742	77490859	1000	+	.	gene_id "MSTRG.79607"; transcript_id "ENST00000427674"; exon_number "7"; gene_name "SEPT9"; ref_gene_id "ENSG00000184640";
chr17	StringTie	exon	77492621	77492716	1000	+	.	gene_id "MSTRG.79607"; transcript_id "ENST00000427674"; exon_number "8"; gene_name "SEPT9"; ref_gene_id "ENSG00000184640";
chr17	StringTie	exon	77492980	77493076	1000	+	.	gene_id "MSTRG.79607"; transcript_id "ENST00000427674"; exon_number "9"; gene_name "SEPT9"; ref_gene_id "ENSG00000184640";
chr17	StringTie	exon	77497315	77497366	1000	+	.	gene_id "MSTRG.79607"; transcript_id "ENST00000427674"; exon_number "10"; gene_name "SEPT9"; ref_gene_id "ENSG00000184640";
chr17	StringTie	exon	77498523	77500594	1000	+	.	gene_id "MSTRG.79607"; transcript_id "ENST00000427674"; exon_number "11"; gene_name "SEPT9"; ref_gene_id "ENSG00000184640";
chr17	StringTie	transcript	77287891	77500596	1000	+	.	gene_id "MSTRG.79607"; transcript_id "ENST00000431235"; gene_name "SEPT9"; ref_gene_id "ENSG00000184640";
chr17	StringTie	exon	77287891	77288214	1000	+	.	gene_id "MSTRG.79607"; transcript_id "ENST00000431235"; exon_number "1"; gene_name "SEPT9"; ref_gene_id "ENSG00000184640";
chr17	StringTie	exon	77307141	77307197	1000	+	.	gene_id "MSTRG.79607"; transcript_id "ENST00000431235"; exon_number "2"; gene_name "SEPT9"; ref_gene_id "ENSG00000184640";
chr17	StringTie	exon	77402059	77402703	1000	+	.	gene_id "MSTRG.79607"; transcript_id "ENST00000431235"; exon_number "3"; gene_name "SEPT9"; ref_gene_id "ENSG00000184640";
chr17	StringTie	exon	77482144	77482335	1000	+	.	gene_id "MSTRG.79607"; transcript_id "ENST00000431235"; exon_number "4"; gene_name "SEPT9"; ref_gene_id "ENSG00000184640";
chr17	StringTie	exon	77487424	77487552	1000	+	.	gene_id "MSTRG.79607"; transcript_id "ENST00000431235"; exon_number "5"; gene_name "SEPT9"; ref_gene_id "ENSG00000184640";
chr17	StringTie	exon	77488240	77488321	1000	+	.	gene_id "MSTRG.79607"; transcript_id "ENST00000431235"; exon_number "6"; gene_name "SEPT9"; ref_gene_id "ENSG00000184640";
chr17	StringTie	exon	77488727	77488864	1000	+	.	gene_id "MSTRG.79607"; transcript_id "ENST00000431235"; exon_number "7"; gene_name "SEPT9"; ref_gene_id "ENSG00000184640";
chr17	StringTie	exon	77490742	77490859	1000	+	.	gene_id "MSTRG.79607"; transcript_id "ENST00000431235"; exon_number "8"; gene_name "SEPT9"; ref_gene_id "ENSG00000184640";
chr17	StringTie	exon	77492621	77492716	1000	+	.	gene_id "MSTRG.79607"; transcript_id "ENST00000431235"; exon_number "9"; gene_name "SEPT9"; ref_gene_id "ENSG00000184640";
chr17	StringTie	exon	77492980	77493076	1000	+	.	gene_id "MSTRG.79607"; transcript_id "ENST00000431235"; exon_number "10"; gene_name "SEPT9"; ref_gene_id "ENSG00000184640";
chr17	StringTie	exon	77497315	77497366	1000	+	.	gene_id "MSTRG.79607"; transcript_id "ENST00000431235"; exon_number "11"; gene_name "SEPT9"; ref_gene_id "ENSG00000184640";
chr17	StringTie	exon	77498523	77500596	1000	+	.	gene_id "MSTRG.79607"; transcript_id "ENST00000431235"; exon_number "12"; gene_name "SEPT9"; ref_gene_id "ENSG00000184640";
chr17	StringTie	transcript	77287891	77500592	1000	+	.	gene_id "MSTRG.79607"; transcript_id "ENST00000449803"; gene_name "SEPT9"; ref_gene_id "ENSG00000184640";
chr17	StringTie	exon	77287891	77288210	1000	+	.	gene_id "MSTRG.79607"; transcript_id "ENST00000449803"; exon_number "1"; gene_name "SEPT9"; ref_gene_id "ENSG00000184640";
chr17	StringTie	exon	77307141	77307197	1000	+	.	gene_id "MSTRG.79607"; transcript_id "ENST00000449803"; exon_number "2"; gene_name "SEPT9"; ref_gene_id "ENSG00000184640";
chr17	StringTie	exon	77402059	77402703	1000	+	.	gene_id "MSTRG.79607"; transcript_id "ENST00000449803"; exon_number "3"; gene_name "SEPT9"; ref_gene_id "ENSG00000184640";
chr17	StringTie	exon	77482144	77482335	1000	+	.	gene_id "MSTRG.79607"; transcript_id "ENST00000449803"; exon_number "4"; gene_name "SEPT9"; ref_gene_id "ENSG00000184640";
chr17	StringTie	exon	77487424	77487552	1000	+	.	gene_id "MSTRG.79607"; transcript_id "ENST00000449803"; exon_number "5"; gene_name "SEPT9"; ref_gene_id "ENSG00000184640";
chr17	StringTie	exon	77488240	77488321	1000	+	.	gene_id "MSTRG.79607"; transcript_id "ENST00000449803"; exon_number "6"; gene_name "SEPT9"; ref_gene_id "ENSG00000184640";
chr17	StringTie	exon	77488727	77488864	1000	+	.	gene_id "MSTRG.79607"; transcript_id "ENST00000449803"; exon_number "7"; gene_name "SEPT9"; ref_gene_id "ENSG00000184640";
chr17	StringTie	exon	77490742	77490859	1000	+	.	gene_id "MSTRG.79607"; transcript_id "ENST00000449803"; exon_number "8"; gene_name "SEPT9"; ref_gene_id "ENSG00000184640";
chr17	StringTie	exon	77492621	77492716	1000	+	.	gene_id "MSTRG.79607"; transcript_id "ENST00000449803"; exon_number "9"; gene_name "SEPT9"; ref_gene_id "ENSG00000184640";
chr17	StringTie	exon	77492980	77493076	1000	+	.	gene_id "MSTRG.79607"; transcript_id "ENST00000449803"; exon_number "10"; gene_name "SEPT9"; ref_gene_id "ENSG00000184640";
chr17	StringTie	exon	77497315	77497366	1000	+	.	gene_id "MSTRG.79607"; transcript_id "ENST00000449803"; exon_number "11"; gene_name "SEPT9"; ref_gene_id "ENSG00000184640";
chr17	StringTie	exon	77498523	77500592	1000	+	.	gene_id "MSTRG.79607"; transcript_id "ENST00000449803"; exon_number "12"; gene_name "SEPT9"; ref_gene_id "ENSG00000184640";
chr17	StringTie	transcript	77450737	77500594	1000	+	.	gene_id "MSTRG.79607"; transcript_id "ENST00000541152"; gene_name "SEPT9"; ref_gene_id "ENSG00000184640";
chr17	StringTie	exon	77450737	77450786	1000	+	.	gene_id "MSTRG.79607"; transcript_id "ENST00000541152"; exon_number "1"; gene_name "SEPT9"; ref_gene_id "ENSG00000184640";
chr17	StringTie	exon	77482144	77482335	1000	+	.	gene_id "MSTRG.79607"; transcript_id "ENST00000541152"; exon_number "2"; gene_name "SEPT9"; ref_gene_id "ENSG00000184640";
chr17	StringTie	exon	77487424	77487552	1000	+	.	gene_id "MSTRG.79607"; transcript_id "ENST00000541152"; exon_number "3"; gene_name "SEPT9"; ref_gene_id "ENSG00000184640";
chr17	StringTie	exon	77488240	77488321	1000	+	.	gene_id "MSTRG.79607"; transcript_id "ENST00000541152"; exon_number "4"; gene_name "SEPT9"; ref_gene_id "ENSG00000184640";
chr17	StringTie	exon	77488727	77488864	1000	+	.	gene_id "MSTRG.79607"; transcript_id "ENST00000541152"; exon_number "5"; gene_name "SEPT9"; ref_gene_id "ENSG00000184640";
chr17	StringTie	exon	77490742	77490859	1000	+	.	gene_id "MSTRG.79607"; transcript_id "ENST00000541152"; exon_number "6"; gene_name "SEPT9"; ref_gene_id "ENSG00000184640";
chr17	StringTie	exon	77492621	77492716	1000	+	.	gene_id "MSTRG.79607"; transcript_id "ENST00000541152"; exon_number "7"; gene_name "SEPT9"; ref_gene_id "ENSG00000184640";
chr17	StringTie	exon	77492980	77493076	1000	+	.	gene_id "MSTRG.79607"; transcript_id "ENST00000541152"; exon_number "8"; gene_name "SEPT9"; ref_gene_id "ENSG00000184640";
chr17	StringTie	exon	77497315	77497366	1000	+	.	gene_id "MSTRG.79607"; transcript_id "ENST00000541152"; exon_number "9"; gene_name "SEPT9"; ref_gene_id "ENSG00000184640";
chr17	StringTie	exon	77498523	77500594	1000	+	.	gene_id "MSTRG.79607"; transcript_id "ENST00000541152"; exon_number "10"; gene_name "SEPT9"; ref_gene_id "ENSG00000184640";
chr17	StringTie	transcript	77469068	77471045	1000	+	.	gene_id "MSTRG.79607"; transcript_id "ENST00000585369"; gene_name "RP11-75C10.7"; ref_gene_id "ENSG00000267263";
chr17	StringTie	exon	77469068	77469654	1000	+	.	gene_id "MSTRG.79607"; transcript_id "ENST00000585369"; exon_number "1"; gene_name "RP11-75C10.7"; ref_gene_id "ENSG00000267263";
chr17	StringTie	exon	77470865	77471045	1000	+	.	gene_id "MSTRG.79607"; transcript_id "ENST00000585369"; exon_number "2"; gene_name "RP11-75C10.7"; ref_gene_id "ENSG00000267263";
chr17	StringTie	transcript	77481913	77488788	1000	+	.	gene_id "MSTRG.79607"; transcript_id "ENST00000585638"; gene_name "SEPT9"; ref_gene_id "ENSG00000184640";
chr17	StringTie	exon	77481913	77482012	1000	+	.	gene_id "MSTRG.79607"; transcript_id "ENST00000585638"; exon_number "1"; gene_name "SEPT9"; ref_gene_id "ENSG00000184640";
chr17	StringTie	exon	77482144	77482335	1000	+	.	gene_id "MSTRG.79607"; transcript_id "ENST00000585638"; exon_number "2"; gene_name "SEPT9"; ref_gene_id "ENSG00000184640";
chr17	StringTie	exon	77487424	77487552	1000	+	.	gene_id "MSTRG.79607"; transcript_id "ENST00000585638"; exon_number "3"; gene_name "SEPT9"; ref_gene_id "ENSG00000184640";
chr17	StringTie	exon	77488240	77488321	1000	+	.	gene_id "MSTRG.79607"; transcript_id "ENST00000585638"; exon_number "4"; gene_name "SEPT9"; ref_gene_id "ENSG00000184640";
chr17	StringTie	exon	77488727	77488788	1000	+	.	gene_id "MSTRG.79607"; transcript_id "ENST00000585638"; exon_number "5"; gene_name "SEPT9"; ref_gene_id "ENSG00000184640";
chr17	StringTie	transcript	77454072	77488851	1000	+	.	gene_id "MSTRG.79607"; transcript_id "ENST00000585929"; gene_name "SEPT9"; ref_gene_id "ENSG00000184640";
chr17	StringTie	exon	77454072	77454449	1000	+	.	gene_id "MSTRG.79607"; transcript_id "ENST00000585929"; exon_number "1"; gene_name "SEPT9"; ref_gene_id "ENSG00000184640";
chr17	StringTie	exon	77482144	77482335	1000	+	.	gene_id "MSTRG.79607"; transcript_id "ENST00000585929"; exon_number "2"; gene_name "SEPT9"; ref_gene_id "ENSG00000184640";
chr17	StringTie	exon	77487424	77487552	1000	+	.	gene_id "MSTRG.79607"; transcript_id "ENST00000585929"; exon_number "3"; gene_name "SEPT9"; ref_gene_id "ENSG00000184640";
chr17	StringTie	exon	77488240	77488321	1000	+	.	gene_id "MSTRG.79607"; transcript_id "ENST00000585929"; exon_number "4"; gene_name "SEPT9"; ref_gene_id "ENSG00000184640";
chr17	StringTie	exon	77488727	77488851	1000	+	.	gene_id "MSTRG.79607"; transcript_id "ENST00000585929"; exon_number "5"; gene_name "SEPT9"; ref_gene_id "ENSG00000184640";
chr17	StringTie	transcript	77405077	77498941	1000	+	.	gene_id "MSTRG.79607"; transcript_id "ENST00000585930"; gene_name "SEPT9"; ref_gene_id "ENSG00000184640";
chr17	StringTie	exon	77405077	77405140	1000	+	.	gene_id "MSTRG.79607"; transcript_id "ENST00000585930"; exon_number "1"; gene_name "SEPT9"; ref_gene_id "ENSG00000184640";
chr17	StringTie	exon	77482144	77482335	1000	+	.	gene_id "MSTRG.79607"; transcript_id "ENST00000585930"; exon_number "2"; gene_name "SEPT9"; ref_gene_id "ENSG00000184640";
chr17	StringTie	exon	77487424	77487552	1000	+	.	gene_id "MSTRG.79607"; transcript_id "ENST00000585930"; exon_number "3"; gene_name "SEPT9"; ref_gene_id "ENSG00000184640";
chr17	StringTie	exon	77488240	77488321	1000	+	.	gene_id "MSTRG.79607"; transcript_id "ENST00000585930"; exon_number "4"; gene_name "SEPT9"; ref_gene_id "ENSG00000184640";
chr17	StringTie	exon	77488727	77488864	1000	+	.	gene_id "MSTRG.79607"; transcript_id "ENST00000585930"; exon_number "5"; gene_name "SEPT9"; ref_gene_id "ENSG00000184640";
chr17	StringTie	exon	77490742	77490859	1000	+	.	gene_id "MSTRG.79607"; transcript_id "ENST00000585930"; exon_number "6"; gene_name "SEPT9"; ref_gene_id "ENSG00000184640";
chr17	StringTie	exon	77492621	77492716	1000	+	.	gene_id "MSTRG.79607"; transcript_id "ENST00000585930"; exon_number "7"; gene_name "SEPT9"; ref_gene_id "ENSG00000184640";
chr17	StringTie	exon	77492980	77493076	1000	+	.	gene_id "MSTRG.79607"; transcript_id "ENST00000585930"; exon_number "8"; gene_name "SEPT9"; ref_gene_id "ENSG00000184640";
chr17	StringTie	exon	77497315	77497366	1000	+	.	gene_id "MSTRG.79607"; transcript_id "ENST00000585930"; exon_number "9"; gene_name "SEPT9"; ref_gene_id "ENSG00000184640";
chr17	StringTie	exon	77498523	77498941	1000	+	.	gene_id "MSTRG.79607"; transcript_id "ENST00000585930"; exon_number "10"; gene_name "SEPT9"; ref_gene_id "ENSG00000184640";
chr17	StringTie	transcript	77450576	77488297	1000	+	.	gene_id "MSTRG.79607"; transcript_id "ENST00000586128"; gene_name "SEPT9"; ref_gene_id "ENSG00000184640";
chr17	StringTie	exon	77450576	77450786	1000	+	.	gene_id "MSTRG.79607"; transcript_id "ENST00000586128"; exon_number "1"; gene_name "SEPT9"; ref_gene_id "ENSG00000184640";
chr17	StringTie	exon	77451367	77451528	1000	+	.	gene_id "MSTRG.79607"; transcript_id "ENST00000586128"; exon_number "2"; gene_name "SEPT9"; ref_gene_id "ENSG00000184640";
chr17	StringTie	exon	77482144	77482335	1000	+	.	gene_id "MSTRG.79607"; transcript_id "ENST00000586128"; exon_number "3"; gene_name "SEPT9"; ref_gene_id "ENSG00000184640";
chr17	StringTie	exon	77487424	77487552	1000	+	.	gene_id "MSTRG.79607"; transcript_id "ENST00000586128"; exon_number "4"; gene_name "SEPT9"; ref_gene_id "ENSG00000184640";
chr17	StringTie	exon	77488240	77488297	1000	+	.	gene_id "MSTRG.79607"; transcript_id "ENST00000586128"; exon_number "5"; gene_name "SEPT9"; ref_gene_id "ENSG00000184640";
chr17	StringTie	transcript	77454027	77488810	1000	+	.	gene_id "MSTRG.79607"; transcript_id "ENST00000586433"; gene_name "SEPT9"; ref_gene_id "ENSG00000184640";
chr17	StringTie	exon	77454027	77454108	1000	+	.	gene_id "MSTRG.79607"; transcript_id "ENST00000586433"; exon_number "1"; gene_name "SEPT9"; ref_gene_id "ENSG00000184640";
chr17	StringTie	exon	77482144	77482335	1000	+	.	gene_id "MSTRG.79607"; transcript_id "ENST00000586433"; exon_number "2"; gene_name "SEPT9"; ref_gene_id "ENSG00000184640";
chr17	StringTie	exon	77487424	77487552	1000	+	.	gene_id "MSTRG.79607"; transcript_id "ENST00000586433"; exon_number "3"; gene_name "SEPT9"; ref_gene_id "ENSG00000184640";
chr17	StringTie	exon	77488240	77488321	1000	+	.	gene_id "MSTRG.79607"; transcript_id "ENST00000586433"; exon_number "4"; gene_name "SEPT9"; ref_gene_id "ENSG00000184640";
chr17	StringTie	exon	77488727	77488810	1000	+	.	gene_id "MSTRG.79607"; transcript_id "ENST00000586433"; exon_number "5"; gene_name "SEPT9"; ref_gene_id "ENSG00000184640";
chr17	StringTie	transcript	77490808	77497614	1000	+	.	gene_id "MSTRG.79607"; transcript_id "ENST00000586456"; gene_name "SEPT9"; ref_gene_id "ENSG00000184640";
chr17	StringTie	exon	77490808	77490859	1000	+	.	gene_id "MSTRG.79607"; transcript_id "ENST00000586456"; exon_number "1"; gene_name "SEPT9"; ref_gene_id "ENSG00000184640";
chr17	StringTie	exon	77492621	77492716	1000	+	.	gene_id "MSTRG.79607"; transcript_id "ENST00000586456"; exon_number "2"; gene_name "SEPT9"; ref_gene_id "ENSG00000184640";
chr17	StringTie	exon	77492980	77493076	1000	+	.	gene_id "MSTRG.79607"; transcript_id "ENST00000586456"; exon_number "3"; gene_name "SEPT9"; ref_gene_id "ENSG00000184640";
chr17	StringTie	exon	77497315	77497614	1000	+	.	gene_id "MSTRG.79607"; transcript_id "ENST00000586456"; exon_number "4"; gene_name "SEPT9"; ref_gene_id "ENSG00000184640";
chr17	StringTie	transcript	77426956	77488273	1000	+	.	gene_id "MSTRG.79607"; transcript_id "ENST00000586521"; gene_name "SEPT9"; ref_gene_id "ENSG00000184640";
chr17	StringTie	exon	77426956	77427201	1000	+	.	gene_id "MSTRG.79607"; transcript_id "ENST00000586521"; exon_number "1"; gene_name "SEPT9"; ref_gene_id "ENSG00000184640";
chr17	StringTie	exon	77482144	77482335	1000	+	.	gene_id "MSTRG.79607"; transcript_id "ENST00000586521"; exon_number "2"; gene_name "SEPT9"; ref_gene_id "ENSG00000184640";
chr17	StringTie	exon	77487424	77487552	1000	+	.	gene_id "MSTRG.79607"; transcript_id "ENST00000586521"; exon_number "3"; gene_name "SEPT9"; ref_gene_id "ENSG00000184640";
chr17	StringTie	exon	77488240	77488273	1000	+	.	gene_id "MSTRG.79607"; transcript_id "ENST00000586521"; exon_number "4"; gene_name "SEPT9"; ref_gene_id "ENSG00000184640";
chr17	StringTie	transcript	77400584	77402389	1000	+	.	gene_id "MSTRG.79607"; transcript_id "ENST00000586812"; gene_name "SEPT9"; ref_gene_id "ENSG00000184640";
chr17	StringTie	exon	77400584	77400718	1000	+	.	gene_id "MSTRG.79607"; transcript_id "ENST00000586812"; exon_number "1"; gene_name "SEPT9"; ref_gene_id "ENSG00000184640";
chr17	StringTie	exon	77402059	77402389	1000	+	.	gene_id "MSTRG.79607"; transcript_id "ENST00000586812"; exon_number "2"; gene_name "SEPT9"; ref_gene_id "ENSG00000184640";
chr17	StringTie	transcript	77287949	77402200	1000	+	.	gene_id "MSTRG.79607"; transcript_id "ENST00000587237"; gene_name "SEPT9"; ref_gene_id "ENSG00000184640";
chr17	StringTie	exon	77287949	77288214	1000	+	.	gene_id "MSTRG.79607"; transcript_id "ENST00000587237"; exon_number "1"; gene_name "SEPT9"; ref_gene_id "ENSG00000184640";
chr17	StringTie	exon	77294489	77294571	1000	+	.	gene_id "MSTRG.79607"; transcript_id "ENST00000587237"; exon_number "2"; gene_name "SEPT9"; ref_gene_id "ENSG00000184640";
chr17	StringTie	exon	77307141	77307197	1000	+	.	gene_id "MSTRG.79607"; transcript_id "ENST00000587237"; exon_number "3"; gene_name "SEPT9"; ref_gene_id "ENSG00000184640";
chr17	StringTie	exon	77402059	77402200	1000	+	.	gene_id "MSTRG.79607"; transcript_id "ENST00000587237"; exon_number "4"; gene_name "SEPT9"; ref_gene_id "ENSG00000184640";
chr17	StringTie	transcript	77373933	77402393	1000	+	.	gene_id "MSTRG.79607"; transcript_id "ENST00000587514"; gene_name "SEPT9"; ref_gene_id "ENSG00000184640";
chr17	StringTie	exon	77373933	77374137	1000	+	.	gene_id "MSTRG.79607"; transcript_id "ENST00000587514"; exon_number "1"; gene_name "SEPT9"; ref_gene_id "ENSG00000184640";
chr17	StringTie	exon	77402059	77402393	1000	+	.	gene_id "MSTRG.79607"; transcript_id "ENST00000587514"; exon_number "2"; gene_name "SEPT9"; ref_gene_id "ENSG00000184640";
chr17	StringTie	transcript	77319592	77488761	1000	+	.	gene_id "MSTRG.79607"; transcript_id "ENST00000588575"; gene_name "SEPT9"; ref_gene_id "ENSG00000184640";
chr17	StringTie	exon	77319592	77319803	1000	+	.	gene_id "MSTRG.79607"; transcript_id "ENST00000588575"; exon_number "1"; gene_name "SEPT9"; ref_gene_id "ENSG00000184640";
chr17	StringTie	exon	77402337	77402495	1000	+	.	gene_id "MSTRG.79607"; transcript_id "ENST00000588575"; exon_number "2"; gene_name "SEPT9"; ref_gene_id "ENSG00000184640";
chr17	StringTie	exon	77487482	77487552	1000	+	.	gene_id "MSTRG.79607"; transcript_id "ENST00000588575"; exon_number "3"; gene_name "SEPT9"; ref_gene_id "ENSG00000184640";
chr17	StringTie	exon	77488240	77488321	1000	+	.	gene_id "MSTRG.79607"; transcript_id "ENST00000588575"; exon_number "4"; gene_name "SEPT9"; ref_gene_id "ENSG00000184640";
chr17	StringTie	exon	77488727	77488761	1000	+	.	gene_id "MSTRG.79607"; transcript_id "ENST00000588575"; exon_number "5"; gene_name "SEPT9"; ref_gene_id "ENSG00000184640";
chr17	StringTie	transcript	77322610	77500593	1000	+	.	gene_id "MSTRG.79607"; transcript_id "ENST00000588690"; gene_name "SEPT9"; ref_gene_id "ENSG00000184640";
chr17	StringTie	exon	77322610	77322670	1000	+	.	gene_id "MSTRG.79607"; transcript_id "ENST00000588690"; exon_number "1"; gene_name "SEPT9"; ref_gene_id "ENSG00000184640";
chr17	StringTie	exon	77402059	77402703	1000	+	.	gene_id "MSTRG.79607"; transcript_id "ENST00000588690"; exon_number "2"; gene_name "SEPT9"; ref_gene_id "ENSG00000184640";
chr17	StringTie	exon	77482144	77482335	1000	+	.	gene_id "MSTRG.79607"; transcript_id "ENST00000588690"; exon_number "3"; gene_name "SEPT9"; ref_gene_id "ENSG00000184640";
chr17	StringTie	exon	77487424	77487552	1000	+	.	gene_id "MSTRG.79607"; transcript_id "ENST00000588690"; exon_number "4"; gene_name "SEPT9"; ref_gene_id "ENSG00000184640";
chr17	StringTie	exon	77488240	77488321	1000	+	.	gene_id "MSTRG.79607"; transcript_id "ENST00000588690"; exon_number "5"; gene_name "SEPT9"; ref_gene_id "ENSG00000184640";
chr17	StringTie	exon	77488727	77488864	1000	+	.	gene_id "MSTRG.79607"; transcript_id "ENST00000588690"; exon_number "6"; gene_name "SEPT9"; ref_gene_id "ENSG00000184640";
chr17	StringTie	exon	77490742	77490859	1000	+	.	gene_id "MSTRG.79607"; transcript_id "ENST00000588690"; exon_number "7"; gene_name "SEPT9"; ref_gene_id "ENSG00000184640";
chr17	StringTie	exon	77492621	77492716	1000	+	.	gene_id "MSTRG.79607"; transcript_id "ENST00000588690"; exon_number "8"; gene_name "SEPT9"; ref_gene_id "ENSG00000184640";
chr17	StringTie	exon	77492980	77493076	1000	+	.	gene_id "MSTRG.79607"; transcript_id "ENST00000588690"; exon_number "9"; gene_name "SEPT9"; ref_gene_id "ENSG00000184640";
chr17	StringTie	exon	77497315	77497366	1000	+	.	gene_id "MSTRG.79607"; transcript_id "ENST00000588690"; exon_number "10"; gene_name "SEPT9"; ref_gene_id "ENSG00000184640";
chr17	StringTie	exon	77498523	77499501	1000	+	.	gene_id "MSTRG.79607"; transcript_id "ENST00000588690"; exon_number "11"; gene_name "SEPT9"; ref_gene_id "ENSG00000184640";
chr17	StringTie	exon	77500264	77500593	1000	+	.	gene_id "MSTRG.79607"; transcript_id "ENST00000588690"; exon_number "12"; gene_name "SEPT9"; ref_gene_id "ENSG00000184640";
chr17	StringTie	transcript	77450567	77490859	1000	+	.	gene_id "MSTRG.79607"; transcript_id "ENST00000588958"; gene_name "SEPT9"; ref_gene_id "ENSG00000184640";
chr17	StringTie	exon	77450567	77450786	1000	+	.	gene_id "MSTRG.79607"; transcript_id "ENST00000588958"; exon_number "1"; gene_name "SEPT9"; ref_gene_id "ENSG00000184640";
chr17	StringTie	exon	77482144	77482335	1000	+	.	gene_id "MSTRG.79607"; transcript_id "ENST00000588958"; exon_number "2"; gene_name "SEPT9"; ref_gene_id "ENSG00000184640";
chr17	StringTie	exon	77487424	77487552	1000	+	.	gene_id "MSTRG.79607"; transcript_id "ENST00000588958"; exon_number "3"; gene_name "SEPT9"; ref_gene_id "ENSG00000184640";
chr17	StringTie	exon	77488240	77488321	1000	+	.	gene_id "MSTRG.79607"; transcript_id "ENST00000588958"; exon_number "4"; gene_name "SEPT9"; ref_gene_id "ENSG00000184640";
chr17	StringTie	exon	77488727	77488864	1000	+	.	gene_id "MSTRG.79607"; transcript_id "ENST00000588958"; exon_number "5"; gene_name "SEPT9"; ref_gene_id "ENSG00000184640";
chr17	StringTie	exon	77490742	77490859	1000	+	.	gene_id "MSTRG.79607"; transcript_id "ENST00000588958"; exon_number "6"; gene_name "SEPT9"; ref_gene_id "ENSG00000184640";
chr17	StringTie	transcript	77280569	77402402	1000	+	.	gene_id "MSTRG.79607"; transcript_id "ENST00000589070"; gene_name "SEPT9"; ref_gene_id "ENSG00000184640";
chr17	StringTie	exon	77280569	77280806	1000	+	.	gene_id "MSTRG.79607"; transcript_id "ENST00000589070"; exon_number "1"; gene_name "SEPT9"; ref_gene_id "ENSG00000184640";
chr17	StringTie	exon	77402059	77402402	1000	+	.	gene_id "MSTRG.79607"; transcript_id "ENST00000589070"; exon_number "2"; gene_name "SEPT9"; ref_gene_id "ENSG00000184640";
chr17	StringTie	transcript	77380123	77402483	1000	+	.	gene_id "MSTRG.79607"; transcript_id "ENST00000589140"; gene_name "SEPT9"; ref_gene_id "ENSG00000184640";
chr17	StringTie	exon	77380123	77380249	1000	+	.	gene_id "MSTRG.79607"; transcript_id "ENST00000589140"; exon_number "1"; gene_name "SEPT9"; ref_gene_id "ENSG00000184640";
chr17	StringTie	exon	77402059	77402483	1000	+	.	gene_id "MSTRG.79607"; transcript_id "ENST00000589140"; exon_number "2"; gene_name "SEPT9"; ref_gene_id "ENSG00000184640";
chr17	StringTie	transcript	77497075	77498824	1000	+	.	gene_id "MSTRG.79607"; transcript_id "ENST00000589246"; gene_name "SEPT9"; ref_gene_id "ENSG00000184640";
chr17	StringTie	exon	77497075	77497366	1000	+	.	gene_id "MSTRG.79607"; transcript_id "ENST00000589246"; exon_number "1"; gene_name "SEPT9"; ref_gene_id "ENSG00000184640";
chr17	StringTie	exon	77498523	77498824	1000	+	.	gene_id "MSTRG.79607"; transcript_id "ENST00000589246"; exon_number "2"; gene_name "SEPT9"; ref_gene_id "ENSG00000184640";
chr17	StringTie	transcript	77488803	77493230	1000	+	.	gene_id "MSTRG.79607"; transcript_id "ENST00000589250"; gene_name "SEPT9"; ref_gene_id "ENSG00000184640";
chr17	StringTie	exon	77488803	77488864	1000	+	.	gene_id "MSTRG.79607"; transcript_id "ENST00000589250"; exon_number "1"; gene_name "SEPT9"; ref_gene_id "ENSG00000184640";
chr17	StringTie	exon	77490742	77490859	1000	+	.	gene_id "MSTRG.79607"; transcript_id "ENST00000589250"; exon_number "2"; gene_name "SEPT9"; ref_gene_id "ENSG00000184640";
chr17	StringTie	exon	77492621	77492716	1000	+	.	gene_id "MSTRG.79607"; transcript_id "ENST00000589250"; exon_number "3"; gene_name "SEPT9"; ref_gene_id "ENSG00000184640";
chr17	StringTie	exon	77492980	77493230	1000	+	.	gene_id "MSTRG.79607"; transcript_id "ENST00000589250"; exon_number "4"; gene_name "SEPT9"; ref_gene_id "ENSG00000184640";
chr17	StringTie	transcript	77481910	77488264	1000	+	.	gene_id "MSTRG.79607"; transcript_id "ENST00000589920"; gene_name "SEPT9"; ref_gene_id "ENSG00000184640";
chr17	StringTie	exon	77481910	77482335	1000	+	.	gene_id "MSTRG.79607"; transcript_id "ENST00000589920"; exon_number "1"; gene_name "SEPT9"; ref_gene_id "ENSG00000184640";
chr17	StringTie	exon	77487424	77487552	1000	+	.	gene_id "MSTRG.79607"; transcript_id "ENST00000589920"; exon_number "2"; gene_name "SEPT9"; ref_gene_id "ENSG00000184640";
chr17	StringTie	exon	77488240	77488264	1000	+	.	gene_id "MSTRG.79607"; transcript_id "ENST00000589920"; exon_number "3"; gene_name "SEPT9"; ref_gene_id "ENSG00000184640";
chr17	StringTie	transcript	77373337	77487537	1000	+	.	gene_id "MSTRG.79607"; transcript_id "ENST00000590059"; gene_name "SEPT9"; ref_gene_id "ENSG00000184640";
chr17	StringTie	exon	77373337	77373552	1000	+	.	gene_id "MSTRG.79607"; transcript_id "ENST00000590059"; exon_number "1"; gene_name "SEPT9"; ref_gene_id "ENSG00000184640";
chr17	StringTie	exon	77402556	77402703	1000	+	.	gene_id "MSTRG.79607"; transcript_id "ENST00000590059"; exon_number "2"; gene_name "SEPT9"; ref_gene_id "ENSG00000184640";
chr17	StringTie	exon	77482144	77482335	1000	+	.	gene_id "MSTRG.79607"; transcript_id "ENST00000590059"; exon_number "3"; gene_name "SEPT9"; ref_gene_id "ENSG00000184640";
chr17	StringTie	exon	77487424	77487537	1000	+	.	gene_id "MSTRG.79607"; transcript_id "ENST00000590059"; exon_number "4"; gene_name "SEPT9"; ref_gene_id "ENSG00000184640";
chr17	StringTie	transcript	77319515	77500596	1000	+	.	gene_id "MSTRG.79607"; transcript_id "ENST00000590294"; gene_name "SEPT9"; ref_gene_id "ENSG00000184640";
chr17	StringTie	exon	77319515	77320348	1000	+	.	gene_id "MSTRG.79607"; transcript_id "ENST00000590294"; exon_number "1"; gene_name "SEPT9"; ref_gene_id "ENSG00000184640";
chr17	StringTie	exon	77402059	77402703	1000	+	.	gene_id "MSTRG.79607"; transcript_id "ENST00000590294"; exon_number "2"; gene_name "SEPT9"; ref_gene_id "ENSG00000184640";
chr17	StringTie	exon	77482144	77482335	1000	+	.	gene_id "MSTRG.79607"; transcript_id "ENST00000590294"; exon_number "3"; gene_name "SEPT9"; ref_gene_id "ENSG00000184640";
chr17	StringTie	exon	77487424	77487552	1000	+	.	gene_id "MSTRG.79607"; transcript_id "ENST00000590294"; exon_number "4"; gene_name "SEPT9"; ref_gene_id "ENSG00000184640";
chr17	StringTie	exon	77488240	77488321	1000	+	.	gene_id "MSTRG.79607"; transcript_id "ENST00000590294"; exon_number "5"; gene_name "SEPT9"; ref_gene_id "ENSG00000184640";
chr17	StringTie	exon	77488727	77488864	1000	+	.	gene_id "MSTRG.79607"; transcript_id "ENST00000590294"; exon_number "6"; gene_name "SEPT9"; ref_gene_id "ENSG00000184640";
chr17	StringTie	exon	77490742	77490859	1000	+	.	gene_id "MSTRG.79607"; transcript_id "ENST00000590294"; exon_number "7"; gene_name "SEPT9"; ref_gene_id "ENSG00000184640";
chr17	StringTie	exon	77492621	77492716	1000	+	.	gene_id "MSTRG.79607"; transcript_id "ENST00000590294"; exon_number "8"; gene_name "SEPT9"; ref_gene_id "ENSG00000184640";
chr17	StringTie	exon	77492980	77493076	1000	+	.	gene_id "MSTRG.79607"; transcript_id "ENST00000590294"; exon_number "9"; gene_name "SEPT9"; ref_gene_id "ENSG00000184640";
chr17	StringTie	exon	77497315	77497366	1000	+	.	gene_id "MSTRG.79607"; transcript_id "ENST00000590294"; exon_number "10"; gene_name "SEPT9"; ref_gene_id "ENSG00000184640";
chr17	StringTie	exon	77498523	77498765	1000	+	.	gene_id "MSTRG.79607"; transcript_id "ENST00000590294"; exon_number "11"; gene_name "SEPT9"; ref_gene_id "ENSG00000184640";
chr17	StringTie	exon	77500407	77500596	1000	+	.	gene_id "MSTRG.79607"; transcript_id "ENST00000590294"; exon_number "12"; gene_name "SEPT9"; ref_gene_id "ENSG00000184640";
chr17	StringTie	transcript	77286307	77402449	1000	+	.	gene_id "MSTRG.79607"; transcript_id "ENST00000590576"; gene_name "SEPT9"; ref_gene_id "ENSG00000184640";
chr17	StringTie	exon	77286307	77286441	1000	+	.	gene_id "MSTRG.79607"; transcript_id "ENST00000590576"; exon_number "1"; gene_name "SEPT9"; ref_gene_id "ENSG00000184640";
chr17	StringTie	exon	77307141	77307197	1000	+	.	gene_id "MSTRG.79607"; transcript_id "ENST00000590576"; exon_number "2"; gene_name "SEPT9"; ref_gene_id "ENSG00000184640";
chr17	StringTie	exon	77402059	77402449	1000	+	.	gene_id "MSTRG.79607"; transcript_id "ENST00000590576"; exon_number "3"; gene_name "SEPT9"; ref_gene_id "ENSG00000184640";
chr17	StringTie	transcript	77374177	77402449	1000	+	.	gene_id "MSTRG.79607"; transcript_id "ENST00000590586"; gene_name "SEPT9"; ref_gene_id "ENSG00000184640";
chr17	StringTie	exon	77374177	77374357	1000	+	.	gene_id "MSTRG.79607"; transcript_id "ENST00000590586"; exon_number "1"; gene_name "SEPT9"; ref_gene_id "ENSG00000184640";
chr17	StringTie	exon	77402059	77402449	1000	+	.	gene_id "MSTRG.79607"; transcript_id "ENST00000590586"; exon_number "2"; gene_name "SEPT9"; ref_gene_id "ENSG00000184640";
chr17	StringTie	transcript	77319602	77402703	1000	+	.	gene_id "MSTRG.79607"; transcript_id "ENST00000590595"; gene_name "SEPT9"; ref_gene_id "ENSG00000184640";
chr17	StringTie	exon	77319602	77319803	1000	+	.	gene_id "MSTRG.79607"; transcript_id "ENST00000590595"; exon_number "1"; gene_name "SEPT9"; ref_gene_id "ENSG00000184640";
chr17	StringTie	exon	77402337	77402703	1000	+	.	gene_id "MSTRG.79607"; transcript_id "ENST00000590595"; exon_number "2"; gene_name "SEPT9"; ref_gene_id "ENSG00000184640";
chr17	StringTie	transcript	77400558	77402579	1000	+	.	gene_id "MSTRG.79607"; transcript_id "ENST00000590825"; gene_name "SEPT9"; ref_gene_id "ENSG00000184640";
chr17	StringTie	exon	77400558	77400590	1000	+	.	gene_id "MSTRG.79607"; transcript_id "ENST00000590825"; exon_number "1"; gene_name "SEPT9"; ref_gene_id "ENSG00000184640";
chr17	StringTie	exon	77402059	77402579	1000	+	.	gene_id "MSTRG.79607"; transcript_id "ENST00000590825"; exon_number "2"; gene_name "SEPT9"; ref_gene_id "ENSG00000184640";
chr17	StringTie	transcript	77454080	77487493	1000	+	.	gene_id "MSTRG.79607"; transcript_id "ENST00000590917"; gene_name "SEPT9"; ref_gene_id "ENSG00000184640";
chr17	StringTie	exon	77454080	77454363	1000	+	.	gene_id "MSTRG.79607"; transcript_id "ENST00000590917"; exon_number "1"; gene_name "SEPT9"; ref_gene_id "ENSG00000184640";
chr17	StringTie	exon	77482144	77482335	1000	+	.	gene_id "MSTRG.79607"; transcript_id "ENST00000590917"; exon_number "2"; gene_name "SEPT9"; ref_gene_id "ENSG00000184640";
chr17	StringTie	exon	77487429	77487493	1000	+	.	gene_id "MSTRG.79607"; transcript_id "ENST00000590917"; exon_number "3"; gene_name "SEPT9"; ref_gene_id "ENSG00000184640";
chr17	StringTie	transcript	77453825	77488762	1000	+	.	gene_id "MSTRG.79607"; transcript_id "ENST00000590938"; gene_name "SEPT9"; ref_gene_id "ENSG00000184640";
chr17	StringTie	exon	77453825	77453996	1000	+	.	gene_id "MSTRG.79607"; transcript_id "ENST00000590938"; exon_number "1"; gene_name "SEPT9"; ref_gene_id "ENSG00000184640";
chr17	StringTie	exon	77482144	77482335	1000	+	.	gene_id "MSTRG.79607"; transcript_id "ENST00000590938"; exon_number "2"; gene_name "SEPT9"; ref_gene_id "ENSG00000184640";
chr17	StringTie	exon	77487424	77487552	1000	+	.	gene_id "MSTRG.79607"; transcript_id "ENST00000590938"; exon_number "3"; gene_name "SEPT9"; ref_gene_id "ENSG00000184640";
chr17	StringTie	exon	77488240	77488321	1000	+	.	gene_id "MSTRG.79607"; transcript_id "ENST00000590938"; exon_number "4"; gene_name "SEPT9"; ref_gene_id "ENSG00000184640";
chr17	StringTie	exon	77488727	77488762	1000	+	.	gene_id "MSTRG.79607"; transcript_id "ENST00000590938"; exon_number "5"; gene_name "SEPT9"; ref_gene_id "ENSG00000184640";
chr17	StringTie	transcript	77419802	77488826	1000	+	.	gene_id "MSTRG.79607"; transcript_id "ENST00000591020"; gene_name "SEPT9"; ref_gene_id "ENSG00000184640";
chr17	StringTie	exon	77419802	77419880	1000	+	.	gene_id "MSTRG.79607"; transcript_id "ENST00000591020"; exon_number "1"; gene_name "SEPT9"; ref_gene_id "ENSG00000184640";
chr17	StringTie	exon	77482144	77482335	1000	+	.	gene_id "MSTRG.79607"; transcript_id "ENST00000591020"; exon_number "2"; gene_name "SEPT9"; ref_gene_id "ENSG00000184640";
chr17	StringTie	exon	77487424	77487552	1000	+	.	gene_id "MSTRG.79607"; transcript_id "ENST00000591020"; exon_number "3"; gene_name "SEPT9"; ref_gene_id "ENSG00000184640";
chr17	StringTie	exon	77488240	77488321	1000	+	.	gene_id "MSTRG.79607"; transcript_id "ENST00000591020"; exon_number "4"; gene_name "SEPT9"; ref_gene_id "ENSG00000184640";
chr17	StringTie	exon	77488727	77488826	1000	+	.	gene_id "MSTRG.79607"; transcript_id "ENST00000591020"; exon_number "5"; gene_name "SEPT9"; ref_gene_id "ENSG00000184640";
chr17	StringTie	transcript	77451244	77499024	1000	+	.	gene_id "MSTRG.79607"; transcript_id "ENST00000591088"; gene_name "SEPT9"; ref_gene_id "ENSG00000184640";
chr17	StringTie	exon	77451244	77451528	1000	+	.	gene_id "MSTRG.79607"; transcript_id "ENST00000591088"; exon_number "1"; gene_name "SEPT9"; ref_gene_id "ENSG00000184640";
chr17	StringTie	exon	77482144	77482335	1000	+	.	gene_id "MSTRG.79607"; transcript_id "ENST00000591088"; exon_number "2"; gene_name "SEPT9"; ref_gene_id "ENSG00000184640";
chr17	StringTie	exon	77487424	77487552	1000	+	.	gene_id "MSTRG.79607"; transcript_id "ENST00000591088"; exon_number "3"; gene_name "SEPT9"; ref_gene_id "ENSG00000184640";
chr17	StringTie	exon	77488240	77488321	1000	+	.	gene_id "MSTRG.79607"; transcript_id "ENST00000591088"; exon_number "4"; gene_name "SEPT9"; ref_gene_id "ENSG00000184640";
chr17	StringTie	exon	77488727	77488864	1000	+	.	gene_id "MSTRG.79607"; transcript_id "ENST00000591088"; exon_number "5"; gene_name "SEPT9"; ref_gene_id "ENSG00000184640";
chr17	StringTie	exon	77490742	77490859	1000	+	.	gene_id "MSTRG.79607"; transcript_id "ENST00000591088"; exon_number "6"; gene_name "SEPT9"; ref_gene_id "ENSG00000184640";
chr17	StringTie	exon	77492621	77492716	1000	+	.	gene_id "MSTRG.79607"; transcript_id "ENST00000591088"; exon_number "7"; gene_name "SEPT9"; ref_gene_id "ENSG00000184640";
chr17	StringTie	exon	77492980	77493076	1000	+	.	gene_id "MSTRG.79607"; transcript_id "ENST00000591088"; exon_number "8"; gene_name "SEPT9"; ref_gene_id "ENSG00000184640";
chr17	StringTie	exon	77497315	77497366	1000	+	.	gene_id "MSTRG.79607"; transcript_id "ENST00000591088"; exon_number "9"; gene_name "SEPT9"; ref_gene_id "ENSG00000184640";
chr17	StringTie	exon	77498523	77499024	1000	+	.	gene_id "MSTRG.79607"; transcript_id "ENST00000591088"; exon_number "10"; gene_name "SEPT9"; ref_gene_id "ENSG00000184640";
chr17	StringTie	transcript	77281451	77499029	1000	+	.	gene_id "MSTRG.79607"; transcript_id "ENST00000591198"; gene_name "SEPT9"; ref_gene_id "ENSG00000184640";
chr17	StringTie	exon	77281451	77281554	1000	+	.	gene_id "MSTRG.79607"; transcript_id "ENST00000591198"; exon_number "1"; gene_name "SEPT9"; ref_gene_id "ENSG00000184640";
chr17	StringTie	exon	77402059	77402703	1000	+	.	gene_id "MSTRG.79607"; transcript_id "ENST00000591198"; exon_number "2"; gene_name "SEPT9"; ref_gene_id "ENSG00000184640";
chr17	StringTie	exon	77482144	77482335	1000	+	.	gene_id "MSTRG.79607"; transcript_id "ENST00000591198"; exon_number "3"; gene_name "SEPT9"; ref_gene_id "ENSG00000184640";
chr17	StringTie	exon	77487424	77487552	1000	+	.	gene_id "MSTRG.79607"; transcript_id "ENST00000591198"; exon_number "4"; gene_name "SEPT9"; ref_gene_id "ENSG00000184640";
chr17	StringTie	exon	77488240	77488321	1000	+	.	gene_id "MSTRG.79607"; transcript_id "ENST00000591198"; exon_number "5"; gene_name "SEPT9"; ref_gene_id "ENSG00000184640";
chr17	StringTie	exon	77488727	77488864	1000	+	.	gene_id "MSTRG.79607"; transcript_id "ENST00000591198"; exon_number "6"; gene_name "SEPT9"; ref_gene_id "ENSG00000184640";
chr17	StringTie	exon	77490742	77490859	1000	+	.	gene_id "MSTRG.79607"; transcript_id "ENST00000591198"; exon_number "7"; gene_name "SEPT9"; ref_gene_id "ENSG00000184640";
chr17	StringTie	exon	77492621	77492716	1000	+	.	gene_id "MSTRG.79607"; transcript_id "ENST00000591198"; exon_number "8"; gene_name "SEPT9"; ref_gene_id "ENSG00000184640";
chr17	StringTie	exon	77492980	77493076	1000	+	.	gene_id "MSTRG.79607"; transcript_id "ENST00000591198"; exon_number "9"; gene_name "SEPT9"; ref_gene_id "ENSG00000184640";
chr17	StringTie	exon	77497315	77497366	1000	+	.	gene_id "MSTRG.79607"; transcript_id "ENST00000591198"; exon_number "10"; gene_name "SEPT9"; ref_gene_id "ENSG00000184640";
chr17	StringTie	exon	77498523	77499029	1000	+	.	gene_id "MSTRG.79607"; transcript_id "ENST00000591198"; exon_number "11"; gene_name "SEPT9"; ref_gene_id "ENSG00000184640";
chr17	StringTie	transcript	77456366	77488737	1000	+	.	gene_id "MSTRG.79607"; transcript_id "ENST00000591472"; gene_name "SEPT9"; ref_gene_id "ENSG00000184640";
chr17	StringTie	exon	77456366	77456506	1000	+	.	gene_id "MSTRG.79607"; transcript_id "ENST00000591472"; exon_number "1"; gene_name "SEPT9"; ref_gene_id "ENSG00000184640";
chr17	StringTie	exon	77482144	77482335	1000	+	.	gene_id "MSTRG.79607"; transcript_id "ENST00000591472"; exon_number "2"; gene_name "SEPT9"; ref_gene_id "ENSG00000184640";
chr17	StringTie	exon	77487424	77487552	1000	+	.	gene_id "MSTRG.79607"; transcript_id "ENST00000591472"; exon_number "3"; gene_name "SEPT9"; ref_gene_id "ENSG00000184640";
chr17	StringTie	exon	77488240	77488321	1000	+	.	gene_id "MSTRG.79607"; transcript_id "ENST00000591472"; exon_number "4"; gene_name "SEPT9"; ref_gene_id "ENSG00000184640";
chr17	StringTie	exon	77488727	77488737	1000	+	.	gene_id "MSTRG.79607"; transcript_id "ENST00000591472"; exon_number "5"; gene_name "SEPT9"; ref_gene_id "ENSG00000184640";
chr17	StringTie	transcript	77450848	77490818	1000	+	.	gene_id "MSTRG.79607"; transcript_id "ENST00000591704"; gene_name "SEPT9"; ref_gene_id "ENSG00000184640";
chr17	StringTie	exon	77450848	77450978	1000	+	.	gene_id "MSTRG.79607"; transcript_id "ENST00000591704"; exon_number "1"; gene_name "SEPT9"; ref_gene_id "ENSG00000184640";
chr17	StringTie	exon	77482144	77482335	1000	+	.	gene_id "MSTRG.79607"; transcript_id "ENST00000591704"; exon_number "2"; gene_name "SEPT9"; ref_gene_id "ENSG00000184640";
chr17	StringTie	exon	77487424	77487552	1000	+	.	gene_id "MSTRG.79607"; transcript_id "ENST00000591704"; exon_number "3"; gene_name "SEPT9"; ref_gene_id "ENSG00000184640";
chr17	StringTie	exon	77488240	77488321	1000	+	.	gene_id "MSTRG.79607"; transcript_id "ENST00000591704"; exon_number "4"; gene_name "SEPT9"; ref_gene_id "ENSG00000184640";
chr17	StringTie	exon	77488727	77488864	1000	+	.	gene_id "MSTRG.79607"; transcript_id "ENST00000591704"; exon_number "5"; gene_name "SEPT9"; ref_gene_id "ENSG00000184640";
chr17	StringTie	exon	77490742	77490818	1000	+	.	gene_id "MSTRG.79607"; transcript_id "ENST00000591704"; exon_number "6"; gene_name "SEPT9"; ref_gene_id "ENSG00000184640";
chr17	StringTie	transcript	77281437	77402329	1000	+	.	gene_id "MSTRG.79607"; transcript_id "ENST00000591833"; gene_name "SEPT9"; ref_gene_id "ENSG00000184640";
chr17	StringTie	exon	77281437	77281554	1000	+	.	gene_id "MSTRG.79607"; transcript_id "ENST00000591833"; exon_number "1"; gene_name "SEPT9"; ref_gene_id "ENSG00000184640";
chr17	StringTie	exon	77294774	77294903	1000	+	.	gene_id "MSTRG.79607"; transcript_id "ENST00000591833"; exon_number "2"; gene_name "SEPT9"; ref_gene_id "ENSG00000184640";
chr17	StringTie	exon	77307141	77307197	1000	+	.	gene_id "MSTRG.79607"; transcript_id "ENST00000591833"; exon_number "3"; gene_name "SEPT9"; ref_gene_id "ENSG00000184640";
chr17	StringTie	exon	77402059	77402329	1000	+	.	gene_id "MSTRG.79607"; transcript_id "ENST00000591833"; exon_number "4"; gene_name "SEPT9"; ref_gene_id "ENSG00000184640";
chr17	StringTie	transcript	77320313	77402415	1000	+	.	gene_id "MSTRG.79607"; transcript_id "ENST00000591934"; gene_name "SEPT9"; ref_gene_id "ENSG00000184640";
chr17	StringTie	exon	77320313	77320348	1000	+	.	gene_id "MSTRG.79607"; transcript_id "ENST00000591934"; exon_number "1"; gene_name "SEPT9"; ref_gene_id "ENSG00000184640";
chr17	StringTie	exon	77322789	77322948	1000	+	.	gene_id "MSTRG.79607"; transcript_id "ENST00000591934"; exon_number "2"; gene_name "SEPT9"; ref_gene_id "ENSG00000184640";
chr17	StringTie	exon	77402059	77402415	1000	+	.	gene_id "MSTRG.79607"; transcript_id "ENST00000591934"; exon_number "3"; gene_name "SEPT9"; ref_gene_id "ENSG00000184640";
chr17	StringTie	transcript	77323706	77402455	1000	+	.	gene_id "MSTRG.79607"; transcript_id "ENST00000592098"; gene_name "SEPT9"; ref_gene_id "ENSG00000184640";
chr17	StringTie	exon	77323706	77323811	1000	+	.	gene_id "MSTRG.79607"; transcript_id "ENST00000592098"; exon_number "1"; gene_name "SEPT9"; ref_gene_id "ENSG00000184640";
chr17	StringTie	exon	77402059	77402455	1000	+	.	gene_id "MSTRG.79607"; transcript_id "ENST00000592098"; exon_number "2"; gene_name "SEPT9"; ref_gene_id "ENSG00000184640";
chr17	StringTie	transcript	77375921	77402089	1000	+	.	gene_id "MSTRG.79607"; transcript_id "ENST00000592407"; gene_name "SEPT9"; ref_gene_id "ENSG00000184640";
chr17	StringTie	exon	77375921	77376398	1000	+	.	gene_id "MSTRG.79607"; transcript_id "ENST00000592407"; exon_number "1"; gene_name "SEPT9"; ref_gene_id "ENSG00000184640";
chr17	StringTie	exon	77402059	77402089	1000	+	.	gene_id "MSTRG.79607"; transcript_id "ENST00000592407"; exon_number "2"; gene_name "SEPT9"; ref_gene_id "ENSG00000184640";
chr17	StringTie	transcript	77402101	77484128	1000	+	.	gene_id "MSTRG.79607"; transcript_id "ENST00000592420"; gene_name "SEPT9"; ref_gene_id "ENSG00000184640";
chr17	StringTie	exon	77402101	77402703	1000	+	.	gene_id "MSTRG.79607"; transcript_id "ENST00000592420"; exon_number "1"; gene_name "SEPT9"; ref_gene_id "ENSG00000184640";
chr17	StringTie	exon	77482144	77484128	1000	+	.	gene_id "MSTRG.79607"; transcript_id "ENST00000592420"; exon_number "2"; gene_name "SEPT9"; ref_gene_id "ENSG00000184640";
chr17	StringTie	transcript	77451244	77496367	1000	+	.	gene_id "MSTRG.79607"; transcript_id "ENST00000592481"; gene_name "SEPT9"; ref_gene_id "ENSG00000184640";
chr17	StringTie	exon	77451244	77451528	1000	+	.	gene_id "MSTRG.79607"; transcript_id "ENST00000592481"; exon_number "1"; gene_name "SEPT9"; ref_gene_id "ENSG00000184640";
chr17	StringTie	exon	77482144	77482335	1000	+	.	gene_id "MSTRG.79607"; transcript_id "ENST00000592481"; exon_number "2"; gene_name "SEPT9"; ref_gene_id "ENSG00000184640";
chr17	StringTie	exon	77487424	77487552	1000	+	.	gene_id "MSTRG.79607"; transcript_id "ENST00000592481"; exon_number "3"; gene_name "SEPT9"; ref_gene_id "ENSG00000184640";
chr17	StringTie	exon	77488240	77488321	1000	+	.	gene_id "MSTRG.79607"; transcript_id "ENST00000592481"; exon_number "4"; gene_name "SEPT9"; ref_gene_id "ENSG00000184640";
chr17	StringTie	exon	77488727	77488864	1000	+	.	gene_id "MSTRG.79607"; transcript_id "ENST00000592481"; exon_number "5"; gene_name "SEPT9"; ref_gene_id "ENSG00000184640";
chr17	StringTie	exon	77490742	77490859	1000	+	.	gene_id "MSTRG.79607"; transcript_id "ENST00000592481"; exon_number "6"; gene_name "SEPT9"; ref_gene_id "ENSG00000184640";
chr17	StringTie	exon	77492621	77492716	1000	+	.	gene_id "MSTRG.79607"; transcript_id "ENST00000592481"; exon_number "7"; gene_name "SEPT9"; ref_gene_id "ENSG00000184640";
chr17	StringTie	exon	77492980	77493076	1000	+	.	gene_id "MSTRG.79607"; transcript_id "ENST00000592481"; exon_number "8"; gene_name "SEPT9"; ref_gene_id "ENSG00000184640";
chr17	StringTie	exon	77496214	77496367	1000	+	.	gene_id "MSTRG.79607"; transcript_id "ENST00000592481"; exon_number "9"; gene_name "SEPT9"; ref_gene_id "ENSG00000184640";
chr17	StringTie	transcript	77453993	77499040	1000	+	.	gene_id "MSTRG.79607"; transcript_id "ENST00000592951"; gene_name "SEPT9"; ref_gene_id "ENSG00000184640";
chr17	StringTie	exon	77453993	77454363	1000	+	.	gene_id "MSTRG.79607"; transcript_id "ENST00000592951"; exon_number "1"; gene_name "SEPT9"; ref_gene_id "ENSG00000184640";
chr17	StringTie	exon	77482144	77482335	1000	+	.	gene_id "MSTRG.79607"; transcript_id "ENST00000592951"; exon_number "2"; gene_name "SEPT9"; ref_gene_id "ENSG00000184640";
chr17	StringTie	exon	77487424	77487552	1000	+	.	gene_id "MSTRG.79607"; transcript_id "ENST00000592951"; exon_number "3"; gene_name "SEPT9"; ref_gene_id "ENSG00000184640";
chr17	StringTie	exon	77488240	77488321	1000	+	.	gene_id "MSTRG.79607"; transcript_id "ENST00000592951"; exon_number "4"; gene_name "SEPT9"; ref_gene_id "ENSG00000184640";
chr17	StringTie	exon	77488727	77488864	1000	+	.	gene_id "MSTRG.79607"; transcript_id "ENST00000592951"; exon_number "5"; gene_name "SEPT9"; ref_gene_id "ENSG00000184640";
chr17	StringTie	exon	77490742	77490859	1000	+	.	gene_id "MSTRG.79607"; transcript_id "ENST00000592951"; exon_number "6"; gene_name "SEPT9"; ref_gene_id "ENSG00000184640";
chr17	StringTie	exon	77492621	77492716	1000	+	.	gene_id "MSTRG.79607"; transcript_id "ENST00000592951"; exon_number "7"; gene_name "SEPT9"; ref_gene_id "ENSG00000184640";
chr17	StringTie	exon	77492980	77493076	1000	+	.	gene_id "MSTRG.79607"; transcript_id "ENST00000592951"; exon_number "8"; gene_name "SEPT9"; ref_gene_id "ENSG00000184640";
chr17	StringTie	exon	77497315	77497366	1000	+	.	gene_id "MSTRG.79607"; transcript_id "ENST00000592951"; exon_number "9"; gene_name "SEPT9"; ref_gene_id "ENSG00000184640";
chr17	StringTie	exon	77498523	77499040	1000	+	.	gene_id "MSTRG.79607"; transcript_id "ENST00000592951"; exon_number "10"; gene_name "SEPT9"; ref_gene_id "ENSG00000184640";
chr17	StringTie	transcript	77466403	77490859	1000	+	.	gene_id "MSTRG.79607"; transcript_id "ENST00000593189"; gene_name "SEPT9"; ref_gene_id "ENSG00000184640";
chr17	StringTie	exon	77466403	77466560	1000	+	.	gene_id "MSTRG.79607"; transcript_id "ENST00000593189"; exon_number "1"; gene_name "SEPT9"; ref_gene_id "ENSG00000184640";
chr17	StringTie	exon	77482144	77482335	1000	+	.	gene_id "MSTRG.79607"; transcript_id "ENST00000593189"; exon_number "2"; gene_name "SEPT9"; ref_gene_id "ENSG00000184640";
chr17	StringTie	exon	77487424	77487552	1000	+	.	gene_id "MSTRG.79607"; transcript_id "ENST00000593189"; exon_number "3"; gene_name "SEPT9"; ref_gene_id "ENSG00000184640";
chr17	StringTie	exon	77488240	77488321	1000	+	.	gene_id "MSTRG.79607"; transcript_id "ENST00000593189"; exon_number "4"; gene_name "SEPT9"; ref_gene_id "ENSG00000184640";
chr17	StringTie	exon	77488727	77488864	1000	+	.	gene_id "MSTRG.79607"; transcript_id "ENST00000593189"; exon_number "5"; gene_name "SEPT9"; ref_gene_id "ENSG00000184640";
chr17	StringTie	exon	77490742	77490859	1000	+	.	gene_id "MSTRG.79607"; transcript_id "ENST00000593189"; exon_number "6"; gene_name "SEPT9"; ref_gene_id "ENSG00000184640";
chr17	StringTie	transcript	77444704	77447167	1000	+	.	gene_id "MSTRG.79607"; transcript_id "ENST00000624282"; gene_name "RP11-75C10.6"; ref_gene_id "ENSG00000279801";
chr17	StringTie	exon	77444704	77447167	1000	+	.	gene_id "MSTRG.79607"; transcript_id "ENST00000624282"; exon_number "1"; gene_name "RP11-75C10.6"; ref_gene_id "ENSG00000279801";
chr17	StringTie	transcript	77279567	77500677	1000	+	.	gene_id "MSTRG.79607"; transcript_id "MSTRG.79607.1";
chr17	StringTie	exon	77279567	77280806	1000	+	.	gene_id "MSTRG.79607"; transcript_id "MSTRG.79607.1"; exon_number "1";
chr17	StringTie	exon	77307141	77307197	1000	+	.	gene_id "MSTRG.79607"; transcript_id "MSTRG.79607.1"; exon_number "2";
chr17	StringTie	exon	77402059	77402703	1000	+	.	gene_id "MSTRG.79607"; transcript_id "MSTRG.79607.1"; exon_number "3";
chr17	StringTie	exon	77482144	77482335	1000	+	.	gene_id "MSTRG.79607"; transcript_id "MSTRG.79607.1"; exon_number "4";
chr17	StringTie	exon	77487424	77487552	1000	+	.	gene_id "MSTRG.79607"; transcript_id "MSTRG.79607.1"; exon_number "5";
chr17	StringTie	exon	77488240	77488321	1000	+	.	gene_id "MSTRG.79607"; transcript_id "MSTRG.79607.1"; exon_number "6";
chr17	StringTie	exon	77488727	77488864	1000	+	.	gene_id "MSTRG.79607"; transcript_id "MSTRG.79607.1"; exon_number "7";
chr17	StringTie	exon	77490742	77490859	1000	+	.	gene_id "MSTRG.79607"; transcript_id "MSTRG.79607.1"; exon_number "8";
chr17	StringTie	exon	77492621	77492716	1000	+	.	gene_id "MSTRG.79607"; transcript_id "MSTRG.79607.1"; exon_number "9";
chr17	StringTie	exon	77492980	77493076	1000	+	.	gene_id "MSTRG.79607"; transcript_id "MSTRG.79607.1"; exon_number "10";
chr17	StringTie	exon	77497315	77497366	1000	+	.	gene_id "MSTRG.79607"; transcript_id "MSTRG.79607.1"; exon_number "11";
chr17	StringTie	exon	77498523	77500677	1000	+	.	gene_id "MSTRG.79607"; transcript_id "MSTRG.79607.1"; exon_number "12";
chr17	StringTie	transcript	77281325	77311636	1000	+	.	gene_id "MSTRG.79607"; transcript_id "MSTRG.79607.10";
chr17	StringTie	exon	77281325	77281554	1000	+	.	gene_id "MSTRG.79607"; transcript_id "MSTRG.79607.10"; exon_number "1";
chr17	StringTie	exon	77307141	77307197	1000	+	.	gene_id "MSTRG.79607"; transcript_id "MSTRG.79607.10"; exon_number "2";
chr17	StringTie	exon	77308113	77308340	1000	+	.	gene_id "MSTRG.79607"; transcript_id "MSTRG.79607.10"; exon_number "3";
chr17	StringTie	exon	77311333	77311636	1000	+	.	gene_id "MSTRG.79607"; transcript_id "MSTRG.79607.10"; exon_number "4";
chr17	StringTie	transcript	77287885	77308192	1000	+	.	gene_id "MSTRG.79607"; transcript_id "MSTRG.79607.100";
chr17	StringTie	exon	77287885	77288210	1000	+	.	gene_id "MSTRG.79607"; transcript_id "MSTRG.79607.100"; exon_number "1";
chr17	StringTie	exon	77307141	77307197	1000	+	.	gene_id "MSTRG.79607"; transcript_id "MSTRG.79607.100"; exon_number "2";
chr17	StringTie	exon	77308116	77308192	1000	+	.	gene_id "MSTRG.79607"; transcript_id "MSTRG.79607.100"; exon_number "3";
chr17	StringTie	transcript	77287887	77322925	1000	+	.	gene_id "MSTRG.79607"; transcript_id "MSTRG.79607.101";
chr17	StringTie	exon	77287887	77288000	1000	+	.	gene_id "MSTRG.79607"; transcript_id "MSTRG.79607.101"; exon_number "1";
chr17	StringTie	exon	77307141	77307197	1000	+	.	gene_id "MSTRG.79607"; transcript_id "MSTRG.79607.101"; exon_number "2";
chr17	StringTie	exon	77322789	77322925	1000	+	.	gene_id "MSTRG.79607"; transcript_id "MSTRG.79607.101"; exon_number "3";
chr17	StringTie	transcript	77287904	77424090	1000	+	.	gene_id "MSTRG.79607"; transcript_id "MSTRG.79607.104";
chr17	StringTie	exon	77287904	77288210	1000	+	.	gene_id "MSTRG.79607"; transcript_id "MSTRG.79607.104"; exon_number "1";
chr17	StringTie	exon	77307141	77307197	1000	+	.	gene_id "MSTRG.79607"; transcript_id "MSTRG.79607.104"; exon_number "2";
chr17	StringTie	exon	77402059	77402703	1000	+	.	gene_id "MSTRG.79607"; transcript_id "MSTRG.79607.104"; exon_number "3";
chr17	StringTie	exon	77424040	77424090	1000	+	.	gene_id "MSTRG.79607"; transcript_id "MSTRG.79607.104"; exon_number "4";
chr17	StringTie	transcript	77287920	77310738	1000	+	.	gene_id "MSTRG.79607"; transcript_id "MSTRG.79607.105";
chr17	StringTie	exon	77287920	77288210	1000	+	.	gene_id "MSTRG.79607"; transcript_id "MSTRG.79607.105"; exon_number "1";
chr17	StringTie	exon	77307141	77307197	1000	+	.	gene_id "MSTRG.79607"; transcript_id "MSTRG.79607.105"; exon_number "2";
chr17	StringTie	exon	77310710	77310738	1000	+	.	gene_id "MSTRG.79607"; transcript_id "MSTRG.79607.105"; exon_number "3";
chr17	StringTie	transcript	77287922	77308138	1000	+	.	gene_id "MSTRG.79607"; transcript_id "MSTRG.79607.106";
chr17	StringTie	exon	77287922	77288210	1000	+	.	gene_id "MSTRG.79607"; transcript_id "MSTRG.79607.106"; exon_number "1";
chr17	StringTie	exon	77294774	77294885	1000	+	.	gene_id "MSTRG.79607"; transcript_id "MSTRG.79607.106"; exon_number "2";
chr17	StringTie	exon	77307141	77307197	1000	+	.	gene_id "MSTRG.79607"; transcript_id "MSTRG.79607.106"; exon_number "3";
chr17	StringTie	exon	77308113	77308138	1000	+	.	gene_id "MSTRG.79607"; transcript_id "MSTRG.79607.106"; exon_number "4";
chr17	StringTie	transcript	77287967	77308217	1000	+	.	gene_id "MSTRG.79607"; transcript_id "MSTRG.79607.108";
chr17	StringTie	exon	77287967	77288210	1000	+	.	gene_id "MSTRG.79607"; transcript_id "MSTRG.79607.108"; exon_number "1";
chr17	StringTie	exon	77294489	77294571	1000	+	.	gene_id "MSTRG.79607"; transcript_id "MSTRG.79607.108"; exon_number "2";
chr17	StringTie	exon	77294774	77294903	1000	+	.	gene_id "MSTRG.79607"; transcript_id "MSTRG.79607.108"; exon_number "3";
chr17	StringTie	exon	77307141	77307197	1000	+	.	gene_id "MSTRG.79607"; transcript_id "MSTRG.79607.108"; exon_number "4";
chr17	StringTie	exon	77308113	77308217	1000	+	.	gene_id "MSTRG.79607"; transcript_id "MSTRG.79607.108"; exon_number "5";
chr17	StringTie	transcript	77288264	77337612	1000	+	.	gene_id "MSTRG.79607"; transcript_id "MSTRG.79607.109";
chr17	StringTie	exon	77288264	77288439	1000	+	.	gene_id "MSTRG.79607"; transcript_id "MSTRG.79607.109"; exon_number "1";
chr17	StringTie	exon	77307141	77307197	1000	+	.	gene_id "MSTRG.79607"; transcript_id "MSTRG.79607.109"; exon_number "2";
chr17	StringTie	exon	77319131	77320348	1000	+	.	gene_id "MSTRG.79607"; transcript_id "MSTRG.79607.109"; exon_number "3";
chr17	StringTie	exon	77322789	77322948	1000	+	.	gene_id "MSTRG.79607"; transcript_id "MSTRG.79607.109"; exon_number "4";
chr17	StringTie	exon	77337599	77337612	1000	+	.	gene_id "MSTRG.79607"; transcript_id "MSTRG.79607.109"; exon_number "5";
chr17	StringTie	transcript	77281335	77500592	1000	+	.	gene_id "MSTRG.79607"; transcript_id "MSTRG.79607.11";
chr17	StringTie	exon	77281335	77281554	1000	+	.	gene_id "MSTRG.79607"; transcript_id "MSTRG.79607.11"; exon_number "1";
chr17	StringTie	exon	77283628	77288210	1000	+	.	gene_id "MSTRG.79607"; transcript_id "MSTRG.79607.11"; exon_number "2";
chr17	StringTie	exon	77307141	77307197	1000	+	.	gene_id "MSTRG.79607"; transcript_id "MSTRG.79607.11"; exon_number "3";
chr17	StringTie	exon	77402059	77402703	1000	+	.	gene_id "MSTRG.79607"; transcript_id "MSTRG.79607.11"; exon_number "4";
chr17	StringTie	exon	77482144	77482335	1000	+	.	gene_id "MSTRG.79607"; transcript_id "MSTRG.79607.11"; exon_number "5";
chr17	StringTie	exon	77487424	77487552	1000	+	.	gene_id "MSTRG.79607"; transcript_id "MSTRG.79607.11"; exon_number "6";
chr17	StringTie	exon	77488240	77488321	1000	+	.	gene_id "MSTRG.79607"; transcript_id "MSTRG.79607.11"; exon_number "7";
chr17	StringTie	exon	77488727	77488864	1000	+	.	gene_id "MSTRG.79607"; transcript_id "MSTRG.79607.11"; exon_number "8";
chr17	StringTie	exon	77490742	77490859	1000	+	.	gene_id "MSTRG.79607"; transcript_id "MSTRG.79607.11"; exon_number "9";
chr17	StringTie	exon	77492621	77492716	1000	+	.	gene_id "MSTRG.79607"; transcript_id "MSTRG.79607.11"; exon_number "10";
chr17	StringTie	exon	77492980	77493076	1000	+	.	gene_id "MSTRG.79607"; transcript_id "MSTRG.79607.11"; exon_number "11";
chr17	StringTie	exon	77497315	77497366	1000	+	.	gene_id "MSTRG.79607"; transcript_id "MSTRG.79607.11"; exon_number "12";
chr17	StringTie	exon	77498523	77500592	1000	+	.	gene_id "MSTRG.79607"; transcript_id "MSTRG.79607.11"; exon_number "13";
chr17	StringTie	transcript	77297822	77402723	1000	+	.	gene_id "MSTRG.79607"; transcript_id "MSTRG.79607.110";
chr17	StringTie	exon	77297822	77297838	1000	+	.	gene_id "MSTRG.79607"; transcript_id "MSTRG.79607.110"; exon_number "1";
chr17	StringTie	exon	77307141	77307197	1000	+	.	gene_id "MSTRG.79607"; transcript_id "MSTRG.79607.110"; exon_number "2";
chr17	StringTie	exon	77402059	77402723	1000	+	.	gene_id "MSTRG.79607"; transcript_id "MSTRG.79607.110"; exon_number "3";
chr17	StringTie	transcript	77319488	77500597	1000	+	.	gene_id "MSTRG.79607"; transcript_id "MSTRG.79607.111";
chr17	StringTie	exon	77319488	77319803	1000	+	.	gene_id "MSTRG.79607"; transcript_id "MSTRG.79607.111"; exon_number "1";
chr17	StringTie	exon	77402059	77402703	1000	+	.	gene_id "MSTRG.79607"; transcript_id "MSTRG.79607.111"; exon_number "2";
chr17	StringTie	exon	77482144	77482335	1000	+	.	gene_id "MSTRG.79607"; transcript_id "MSTRG.79607.111"; exon_number "3";
chr17	StringTie	exon	77487424	77487552	1000	+	.	gene_id "MSTRG.79607"; transcript_id "MSTRG.79607.111"; exon_number "4";
chr17	StringTie	exon	77488240	77488321	1000	+	.	gene_id "MSTRG.79607"; transcript_id "MSTRG.79607.111"; exon_number "5";
chr17	StringTie	exon	77488727	77488864	1000	+	.	gene_id "MSTRG.79607"; transcript_id "MSTRG.79607.111"; exon_number "6";
chr17	StringTie	exon	77490748	77490859	1000	+	.	gene_id "MSTRG.79607"; transcript_id "MSTRG.79607.111"; exon_number "7";
chr17	StringTie	exon	77492621	77492716	1000	+	.	gene_id "MSTRG.79607"; transcript_id "MSTRG.79607.111"; exon_number "8";
chr17	StringTie	exon	77492980	77493076	1000	+	.	gene_id "MSTRG.79607"; transcript_id "MSTRG.79607.111"; exon_number "9";
chr17	StringTie	exon	77497315	77497366	1000	+	.	gene_id "MSTRG.79607"; transcript_id "MSTRG.79607.111"; exon_number "10";
chr17	StringTie	exon	77498523	77500597	1000	+	.	gene_id "MSTRG.79607"; transcript_id "MSTRG.79607.111"; exon_number "11";
chr17	StringTie	transcript	77319508	77320371	1000	+	.	gene_id "MSTRG.79607"; transcript_id "MSTRG.79607.112";
chr17	StringTie	exon	77319508	77320233	1000	+	.	gene_id "MSTRG.79607"; transcript_id "MSTRG.79607.112"; exon_number "1";
chr17	StringTie	exon	77320272	77320371	1000	+	.	gene_id "MSTRG.79607"; transcript_id "MSTRG.79607.112"; exon_number "2";
chr17	StringTie	transcript	77319592	77500679	1000	+	.	gene_id "MSTRG.79607"; transcript_id "MSTRG.79607.115";
chr17	StringTie	exon	77319592	77319803	1000	+	.	gene_id "MSTRG.79607"; transcript_id "MSTRG.79607.115"; exon_number "1";
chr17	StringTie	exon	77402337	77402495	1000	+	.	gene_id "MSTRG.79607"; transcript_id "MSTRG.79607.115"; exon_number "2";
chr17	StringTie	exon	77487482	77487552	1000	+	.	gene_id "MSTRG.79607"; transcript_id "MSTRG.79607.115"; exon_number "3";
chr17	StringTie	exon	77488240	77488321	1000	+	.	gene_id "MSTRG.79607"; transcript_id "MSTRG.79607.115"; exon_number "4";
chr17	StringTie	exon	77488727	77488864	1000	+	.	gene_id "MSTRG.79607"; transcript_id "MSTRG.79607.115"; exon_number "5";
chr17	StringTie	exon	77490748	77490859	1000	+	.	gene_id "MSTRG.79607"; transcript_id "MSTRG.79607.115"; exon_number "6";
chr17	StringTie	exon	77492621	77492716	1000	+	.	gene_id "MSTRG.79607"; transcript_id "MSTRG.79607.115"; exon_number "7";
chr17	StringTie	exon	77492980	77493076	1000	+	.	gene_id "MSTRG.79607"; transcript_id "MSTRG.79607.115"; exon_number "8";
chr17	StringTie	exon	77497315	77497366	1000	+	.	gene_id "MSTRG.79607"; transcript_id "MSTRG.79607.115"; exon_number "9";
chr17	StringTie	exon	77498523	77500679	1000	+	.	gene_id "MSTRG.79607"; transcript_id "MSTRG.79607.115"; exon_number "10";
chr17	StringTie	transcript	77281361	77322977	1000	+	.	gene_id "MSTRG.79607"; transcript_id "MSTRG.79607.12";
chr17	StringTie	exon	77281361	77281554	1000	+	.	gene_id "MSTRG.79607"; transcript_id "MSTRG.79607.12"; exon_number "1";
chr17	StringTie	exon	77294489	77294571	1000	+	.	gene_id "MSTRG.79607"; transcript_id "MSTRG.79607.12"; exon_number "2";
chr17	StringTie	exon	77294774	77294903	1000	+	.	gene_id "MSTRG.79607"; transcript_id "MSTRG.79607.12"; exon_number "3";
chr17	StringTie	exon	77307141	77307197	1000	+	.	gene_id "MSTRG.79607"; transcript_id "MSTRG.79607.12"; exon_number "4";
chr17	StringTie	exon	77308113	77308340	1000	+	.	gene_id "MSTRG.79607"; transcript_id "MSTRG.79607.12"; exon_number "5";
chr17	StringTie	exon	77322789	77322977	1000	+	.	gene_id "MSTRG.79607"; transcript_id "MSTRG.79607.12"; exon_number "6";
chr17	StringTie	transcript	77372931	77500643	1000	+	.	gene_id "MSTRG.79607"; transcript_id "MSTRG.79607.121";
chr17	StringTie	exon	77372931	77373552	1000	+	.	gene_id "MSTRG.79607"; transcript_id "MSTRG.79607.121"; exon_number "1";
chr17	StringTie	exon	77387645	77390423	1000	+	.	gene_id "MSTRG.79607"; transcript_id "MSTRG.79607.121"; exon_number "2";
chr17	StringTie	exon	77402059	77402703	1000	+	.	gene_id "MSTRG.79607"; transcript_id "MSTRG.79607.121"; exon_number "3";
chr17	StringTie	exon	77482144	77482335	1000	+	.	gene_id "MSTRG.79607"; transcript_id "MSTRG.79607.121"; exon_number "4";
chr17	StringTie	exon	77487429	77487552	1000	+	.	gene_id "MSTRG.79607"; transcript_id "MSTRG.79607.121"; exon_number "5";
chr17	StringTie	exon	77488240	77488321	1000	+	.	gene_id "MSTRG.79607"; transcript_id "MSTRG.79607.121"; exon_number "6";
chr17	StringTie	exon	77488727	77488864	1000	+	.	gene_id "MSTRG.79607"; transcript_id "MSTRG.79607.121"; exon_number "7";
chr17	StringTie	exon	77490742	77490859	1000	+	.	gene_id "MSTRG.79607"; transcript_id "MSTRG.79607.121"; exon_number "8";
chr17	StringTie	exon	77492621	77492716	1000	+	.	gene_id "MSTRG.79607"; transcript_id "MSTRG.79607.121"; exon_number "9";
chr17	StringTie	exon	77492980	77493076	1000	+	.	gene_id "MSTRG.79607"; transcript_id "MSTRG.79607.121"; exon_number "10";
chr17	StringTie	exon	77497315	77497366	1000	+	.	gene_id "MSTRG.79607"; transcript_id "MSTRG.79607.121"; exon_number "11";
chr17	StringTie	exon	77498523	77500643	1000	+	.	gene_id "MSTRG.79607"; transcript_id "MSTRG.79607.121"; exon_number "12";
chr17	StringTie	transcript	77373314	77500596	1000	+	.	gene_id "MSTRG.79607"; transcript_id "MSTRG.79607.123";
chr17	StringTie	exon	77373314	77373552	1000	+	.	gene_id "MSTRG.79607"; transcript_id "MSTRG.79607.123"; exon_number "1";
chr17	StringTie	exon	77402059	77402336	1000	+	.	gene_id "MSTRG.79607"; transcript_id "MSTRG.79607.123"; exon_number "2";
chr17	StringTie	exon	77402391	77402573	1000	+	.	gene_id "MSTRG.79607"; transcript_id "MSTRG.79607.123"; exon_number "3";
chr17	StringTie	exon	77402682	77402703	1000	+	.	gene_id "MSTRG.79607"; transcript_id "MSTRG.79607.123"; exon_number "4";
chr17	StringTie	exon	77482144	77482335	1000	+	.	gene_id "MSTRG.79607"; transcript_id "MSTRG.79607.123"; exon_number "5";
chr17	StringTie	exon	77487424	77487552	1000	+	.	gene_id "MSTRG.79607"; transcript_id "MSTRG.79607.123"; exon_number "6";
chr17	StringTie	exon	77488240	77488321	1000	+	.	gene_id "MSTRG.79607"; transcript_id "MSTRG.79607.123"; exon_number "7";
chr17	StringTie	exon	77488727	77488864	1000	+	.	gene_id "MSTRG.79607"; transcript_id "MSTRG.79607.123"; exon_number "8";
chr17	StringTie	exon	77490742	77490859	1000	+	.	gene_id "MSTRG.79607"; transcript_id "MSTRG.79607.123"; exon_number "9";
chr17	StringTie	exon	77492621	77492716	1000	+	.	gene_id "MSTRG.79607"; transcript_id "MSTRG.79607.123"; exon_number "10";
chr17	StringTie	exon	77492980	77493076	1000	+	.	gene_id "MSTRG.79607"; transcript_id "MSTRG.79607.123"; exon_number "11";
chr17	StringTie	exon	77497315	77497366	1000	+	.	gene_id "MSTRG.79607"; transcript_id "MSTRG.79607.123"; exon_number "12";
chr17	StringTie	exon	77498523	77500596	1000	+	.	gene_id "MSTRG.79607"; transcript_id "MSTRG.79607.123"; exon_number "13";
chr17	StringTie	transcript	77373411	77500596	1000	+	.	gene_id "MSTRG.79607"; transcript_id "MSTRG.79607.125";
chr17	StringTie	exon	77373411	77373552	1000	+	.	gene_id "MSTRG.79607"; transcript_id "MSTRG.79607.125"; exon_number "1";
chr17	StringTie	exon	77402059	77402703	1000	+	.	gene_id "MSTRG.79607"; transcript_id "MSTRG.79607.125"; exon_number "2";
chr17	StringTie	exon	77482144	77482335	1000	+	.	gene_id "MSTRG.79607"; transcript_id "MSTRG.79607.125"; exon_number "3";
chr17	StringTie	exon	77487424	77487552	1000	+	.	gene_id "MSTRG.79607"; transcript_id "MSTRG.79607.125"; exon_number "4";
chr17	StringTie	exon	77488240	77488321	1000	+	.	gene_id "MSTRG.79607"; transcript_id "MSTRG.79607.125"; exon_number "5";
chr17	StringTie	exon	77488727	77488864	1000	+	.	gene_id "MSTRG.79607"; transcript_id "MSTRG.79607.125"; exon_number "6";
chr17	StringTie	exon	77490742	77490859	1000	+	.	gene_id "MSTRG.79607"; transcript_id "MSTRG.79607.125"; exon_number "7";
chr17	StringTie	exon	77492621	77492716	1000	+	.	gene_id "MSTRG.79607"; transcript_id "MSTRG.79607.125"; exon_number "8";
chr17	StringTie	exon	77492980	77493076	1000	+	.	gene_id "MSTRG.79607"; transcript_id "MSTRG.79607.125"; exon_number "9";
chr17	StringTie	exon	77497315	77497366	1000	+	.	gene_id "MSTRG.79607"; transcript_id "MSTRG.79607.125"; exon_number "10";
chr17	StringTie	exon	77498523	77498836	1000	+	.	gene_id "MSTRG.79607"; transcript_id "MSTRG.79607.125"; exon_number "11";
chr17	StringTie	exon	77498865	77500596	1000	+	.	gene_id "MSTRG.79607"; transcript_id "MSTRG.79607.125"; exon_number "12";
chr17	StringTie	transcript	77373421	77500596	1000	+	.	gene_id "MSTRG.79607"; transcript_id "MSTRG.79607.126";
chr17	StringTie	exon	77373421	77373552	1000	+	.	gene_id "MSTRG.79607"; transcript_id "MSTRG.79607.126"; exon_number "1";
chr17	StringTie	exon	77402059	77402703	1000	+	.	gene_id "MSTRG.79607"; transcript_id "MSTRG.79607.126"; exon_number "2";
chr17	StringTie	exon	77482144	77482335	1000	+	.	gene_id "MSTRG.79607"; transcript_id "MSTRG.79607.126"; exon_number "3";
chr17	StringTie	exon	77487429	77487552	1000	+	.	gene_id "MSTRG.79607"; transcript_id "MSTRG.79607.126"; exon_number "4";
chr17	StringTie	exon	77488240	77488321	1000	+	.	gene_id "MSTRG.79607"; transcript_id "MSTRG.79607.126"; exon_number "5";
chr17	StringTie	exon	77488727	77488864	1000	+	.	gene_id "MSTRG.79607"; transcript_id "MSTRG.79607.126"; exon_number "6";
chr17	StringTie	exon	77490742	77490859	1000	+	.	gene_id "MSTRG.79607"; transcript_id "MSTRG.79607.126"; exon_number "7";
chr17	StringTie	exon	77492621	77492716	1000	+	.	gene_id "MSTRG.79607"; transcript_id "MSTRG.79607.126"; exon_number "8";
chr17	StringTie	exon	77492980	77493076	1000	+	.	gene_id "MSTRG.79607"; transcript_id "MSTRG.79607.126"; exon_number "9";
chr17	StringTie	exon	77497315	77497366	1000	+	.	gene_id "MSTRG.79607"; transcript_id "MSTRG.79607.126"; exon_number "10";
chr17	StringTie	exon	77498523	77500596	1000	+	.	gene_id "MSTRG.79607"; transcript_id "MSTRG.79607.126"; exon_number "11";
chr17	StringTie	transcript	77373421	77500596	1000	+	.	gene_id "MSTRG.79607"; transcript_id "MSTRG.79607.127";
chr17	StringTie	exon	77373421	77373552	1000	+	.	gene_id "MSTRG.79607"; transcript_id "MSTRG.79607.127"; exon_number "1";
chr17	StringTie	exon	77402059	77402703	1000	+	.	gene_id "MSTRG.79607"; transcript_id "MSTRG.79607.127"; exon_number "2";
chr17	StringTie	exon	77482144	77482335	1000	+	.	gene_id "MSTRG.79607"; transcript_id "MSTRG.79607.127"; exon_number "3";
chr17	StringTie	exon	77487424	77487552	1000	+	.	gene_id "MSTRG.79607"; transcript_id "MSTRG.79607.127"; exon_number "4";
chr17	StringTie	exon	77488240	77488321	1000	+	.	gene_id "MSTRG.79607"; transcript_id "MSTRG.79607.127"; exon_number "5";
chr17	StringTie	exon	77488727	77488864	1000	+	.	gene_id "MSTRG.79607"; transcript_id "MSTRG.79607.127"; exon_number "6";
chr17	StringTie	exon	77490742	77490859	1000	+	.	gene_id "MSTRG.79607"; transcript_id "MSTRG.79607.127"; exon_number "7";
chr17	StringTie	exon	77492621	77492716	1000	+	.	gene_id "MSTRG.79607"; transcript_id "MSTRG.79607.127"; exon_number "8";
chr17	StringTie	exon	77492980	77493076	1000	+	.	gene_id "MSTRG.79607"; transcript_id "MSTRG.79607.127"; exon_number "9";
chr17	StringTie	exon	77497315	77497366	1000	+	.	gene_id "MSTRG.79607"; transcript_id "MSTRG.79607.127"; exon_number "10";
chr17	StringTie	exon	77498523	77498694	1000	+	.	gene_id "MSTRG.79607"; transcript_id "MSTRG.79607.127"; exon_number "11";
chr17	StringTie	exon	77498716	77500596	1000	+	.	gene_id "MSTRG.79607"; transcript_id "MSTRG.79607.127"; exon_number "12";
chr17	StringTie	transcript	77373423	77500596	1000	+	.	gene_id "MSTRG.79607"; transcript_id "MSTRG.79607.128";
chr17	StringTie	exon	77373423	77373552	1000	+	.	gene_id "MSTRG.79607"; transcript_id "MSTRG.79607.128"; exon_number "1";
chr17	StringTie	exon	77402059	77402703	1000	+	.	gene_id "MSTRG.79607"; transcript_id "MSTRG.79607.128"; exon_number "2";
chr17	StringTie	exon	77482144	77482335	1000	+	.	gene_id "MSTRG.79607"; transcript_id "MSTRG.79607.128"; exon_number "3";
chr17	StringTie	exon	77487424	77487552	1000	+	.	gene_id "MSTRG.79607"; transcript_id "MSTRG.79607.128"; exon_number "4";
chr17	StringTie	exon	77488240	77488321	1000	+	.	gene_id "MSTRG.79607"; transcript_id "MSTRG.79607.128"; exon_number "5";
chr17	StringTie	exon	77488727	77488864	1000	+	.	gene_id "MSTRG.79607"; transcript_id "MSTRG.79607.128"; exon_number "6";
chr17	StringTie	exon	77490742	77490859	1000	+	.	gene_id "MSTRG.79607"; transcript_id "MSTRG.79607.128"; exon_number "7";
chr17	StringTie	exon	77492621	77492716	1000	+	.	gene_id "MSTRG.79607"; transcript_id "MSTRG.79607.128"; exon_number "8";
chr17	StringTie	exon	77492980	77493076	1000	+	.	gene_id "MSTRG.79607"; transcript_id "MSTRG.79607.128"; exon_number "9";
chr17	StringTie	exon	77497315	77497366	1000	+	.	gene_id "MSTRG.79607"; transcript_id "MSTRG.79607.128"; exon_number "10";
chr17	StringTie	exon	77498523	77498820	1000	+	.	gene_id "MSTRG.79607"; transcript_id "MSTRG.79607.128"; exon_number "11";
chr17	StringTie	exon	77498930	77500596	1000	+	.	gene_id "MSTRG.79607"; transcript_id "MSTRG.79607.128"; exon_number "12";
chr17	StringTie	transcript	77373425	77500596	1000	+	.	gene_id "MSTRG.79607"; transcript_id "MSTRG.79607.129";
chr17	StringTie	exon	77373425	77373552	1000	+	.	gene_id "MSTRG.79607"; transcript_id "MSTRG.79607.129"; exon_number "1";
chr17	StringTie	exon	77402059	77402703	1000	+	.	gene_id "MSTRG.79607"; transcript_id "MSTRG.79607.129"; exon_number "2";
chr17	StringTie	exon	77482144	77482335	1000	+	.	gene_id "MSTRG.79607"; transcript_id "MSTRG.79607.129"; exon_number "3";
chr17	StringTie	exon	77487424	77487552	1000	+	.	gene_id "MSTRG.79607"; transcript_id "MSTRG.79607.129"; exon_number "4";
chr17	StringTie	exon	77488240	77488321	1000	+	.	gene_id "MSTRG.79607"; transcript_id "MSTRG.79607.129"; exon_number "5";
chr17	StringTie	exon	77488727	77488864	1000	+	.	gene_id "MSTRG.79607"; transcript_id "MSTRG.79607.129"; exon_number "6";
chr17	StringTie	exon	77490742	77490859	1000	+	.	gene_id "MSTRG.79607"; transcript_id "MSTRG.79607.129"; exon_number "7";
chr17	StringTie	exon	77492621	77492716	1000	+	.	gene_id "MSTRG.79607"; transcript_id "MSTRG.79607.129"; exon_number "8";
chr17	StringTie	exon	77492980	77493076	1000	+	.	gene_id "MSTRG.79607"; transcript_id "MSTRG.79607.129"; exon_number "9";
chr17	StringTie	exon	77497315	77497366	1000	+	.	gene_id "MSTRG.79607"; transcript_id "MSTRG.79607.129"; exon_number "10";
chr17	StringTie	exon	77498523	77498668	1000	+	.	gene_id "MSTRG.79607"; transcript_id "MSTRG.79607.129"; exon_number "11";
chr17	StringTie	exon	77498716	77500596	1000	+	.	gene_id "MSTRG.79607"; transcript_id "MSTRG.79607.129"; exon_number "12";
chr17	StringTie	transcript	77281362	77311003	1000	+	.	gene_id "MSTRG.79607"; transcript_id "MSTRG.79607.13";
chr17	StringTie	exon	77281362	77281554	1000	+	.	gene_id "MSTRG.79607"; transcript_id "MSTRG.79607.13"; exon_number "1";
chr17	StringTie	exon	77294489	77294571	1000	+	.	gene_id "MSTRG.79607"; transcript_id "MSTRG.79607.13"; exon_number "2";
chr17	StringTie	exon	77307141	77307197	1000	+	.	gene_id "MSTRG.79607"; transcript_id "MSTRG.79607.13"; exon_number "3";
chr17	StringTie	exon	77308113	77308340	1000	+	.	gene_id "MSTRG.79607"; transcript_id "MSTRG.79607.13"; exon_number "4";
chr17	StringTie	exon	77310951	77311003	1000	+	.	gene_id "MSTRG.79607"; transcript_id "MSTRG.79607.13"; exon_number "5";
chr17	StringTie	transcript	77373427	77500596	1000	+	.	gene_id "MSTRG.79607"; transcript_id "MSTRG.79607.130";
chr17	StringTie	exon	77373427	77373552	1000	+	.	gene_id "MSTRG.79607"; transcript_id "MSTRG.79607.130"; exon_number "1";
chr17	StringTie	exon	77380110	77380249	1000	+	.	gene_id "MSTRG.79607"; transcript_id "MSTRG.79607.130"; exon_number "2";
chr17	StringTie	exon	77402059	77402703	1000	+	.	gene_id "MSTRG.79607"; transcript_id "MSTRG.79607.130"; exon_number "3";
chr17	StringTie	exon	77424040	77425671	1000	+	.	gene_id "MSTRG.79607"; transcript_id "MSTRG.79607.130"; exon_number "4";
chr17	StringTie	exon	77482144	77482335	1000	+	.	gene_id "MSTRG.79607"; transcript_id "MSTRG.79607.130"; exon_number "5";
chr17	StringTie	exon	77487424	77487552	1000	+	.	gene_id "MSTRG.79607"; transcript_id "MSTRG.79607.130"; exon_number "6";
chr17	StringTie	exon	77488240	77488321	1000	+	.	gene_id "MSTRG.79607"; transcript_id "MSTRG.79607.130"; exon_number "7";
chr17	StringTie	exon	77488727	77488864	1000	+	.	gene_id "MSTRG.79607"; transcript_id "MSTRG.79607.130"; exon_number "8";
chr17	StringTie	exon	77490742	77490859	1000	+	.	gene_id "MSTRG.79607"; transcript_id "MSTRG.79607.130"; exon_number "9";
chr17	StringTie	exon	77492621	77492716	1000	+	.	gene_id "MSTRG.79607"; transcript_id "MSTRG.79607.130"; exon_number "10";
chr17	StringTie	exon	77492980	77493076	1000	+	.	gene_id "MSTRG.79607"; transcript_id "MSTRG.79607.130"; exon_number "11";
chr17	StringTie	exon	77497315	77497366	1000	+	.	gene_id "MSTRG.79607"; transcript_id "MSTRG.79607.130"; exon_number "12";
chr17	StringTie	exon	77498523	77500596	1000	+	.	gene_id "MSTRG.79607"; transcript_id "MSTRG.79607.130"; exon_number "13";
chr17	StringTie	transcript	77373431	77500596	1000	+	.	gene_id "MSTRG.79607"; transcript_id "MSTRG.79607.131";
chr17	StringTie	exon	77373431	77373552	1000	+	.	gene_id "MSTRG.79607"; transcript_id "MSTRG.79607.131"; exon_number "1";
chr17	StringTie	exon	77402059	77402703	1000	+	.	gene_id "MSTRG.79607"; transcript_id "MSTRG.79607.131"; exon_number "2";
chr17	StringTie	exon	77482144	77482335	1000	+	.	gene_id "MSTRG.79607"; transcript_id "MSTRG.79607.131"; exon_number "3";
chr17	StringTie	exon	77487424	77487552	1000	+	.	gene_id "MSTRG.79607"; transcript_id "MSTRG.79607.131"; exon_number "4";
chr17	StringTie	exon	77488240	77488321	1000	+	.	gene_id "MSTRG.79607"; transcript_id "MSTRG.79607.131"; exon_number "5";
chr17	StringTie	exon	77488727	77488864	1000	+	.	gene_id "MSTRG.79607"; transcript_id "MSTRG.79607.131"; exon_number "6";
chr17	StringTie	exon	77490742	77490859	1000	+	.	gene_id "MSTRG.79607"; transcript_id "MSTRG.79607.131"; exon_number "7";
chr17	StringTie	exon	77492621	77492716	1000	+	.	gene_id "MSTRG.79607"; transcript_id "MSTRG.79607.131"; exon_number "8";
chr17	StringTie	exon	77492980	77493076	1000	+	.	gene_id "MSTRG.79607"; transcript_id "MSTRG.79607.131"; exon_number "9";
chr17	StringTie	exon	77497315	77497366	1000	+	.	gene_id "MSTRG.79607"; transcript_id "MSTRG.79607.131"; exon_number "10";
chr17	StringTie	exon	77498523	77499025	1000	+	.	gene_id "MSTRG.79607"; transcript_id "MSTRG.79607.131"; exon_number "11";
chr17	StringTie	exon	77499132	77500596	1000	+	.	gene_id "MSTRG.79607"; transcript_id "MSTRG.79607.131"; exon_number "12";
chr17	StringTie	transcript	77373933	77500596	1000	+	.	gene_id "MSTRG.79607"; transcript_id "MSTRG.79607.132";
chr17	StringTie	exon	77373933	77374137	1000	+	.	gene_id "MSTRG.79607"; transcript_id "MSTRG.79607.132"; exon_number "1";
chr17	StringTie	exon	77402059	77402703	1000	+	.	gene_id "MSTRG.79607"; transcript_id "MSTRG.79607.132"; exon_number "2";
chr17	StringTie	exon	77482144	77482335	1000	+	.	gene_id "MSTRG.79607"; transcript_id "MSTRG.79607.132"; exon_number "3";
chr17	StringTie	exon	77487424	77487552	1000	+	.	gene_id "MSTRG.79607"; transcript_id "MSTRG.79607.132"; exon_number "4";
chr17	StringTie	exon	77488240	77488321	1000	+	.	gene_id "MSTRG.79607"; transcript_id "MSTRG.79607.132"; exon_number "5";
chr17	StringTie	exon	77488727	77488864	1000	+	.	gene_id "MSTRG.79607"; transcript_id "MSTRG.79607.132"; exon_number "6";
chr17	StringTie	exon	77490742	77490859	1000	+	.	gene_id "MSTRG.79607"; transcript_id "MSTRG.79607.132"; exon_number "7";
chr17	StringTie	exon	77492621	77492716	1000	+	.	gene_id "MSTRG.79607"; transcript_id "MSTRG.79607.132"; exon_number "8";
chr17	StringTie	exon	77492980	77493076	1000	+	.	gene_id "MSTRG.79607"; transcript_id "MSTRG.79607.132"; exon_number "9";
chr17	StringTie	exon	77497315	77497366	1000	+	.	gene_id "MSTRG.79607"; transcript_id "MSTRG.79607.132"; exon_number "10";
chr17	StringTie	exon	77498523	77498820	1000	+	.	gene_id "MSTRG.79607"; transcript_id "MSTRG.79607.132"; exon_number "11";
chr17	StringTie	exon	77498930	77500596	1000	+	.	gene_id "MSTRG.79607"; transcript_id "MSTRG.79607.132"; exon_number "12";
chr17	StringTie	transcript	77375921	77500687	1000	+	.	gene_id "MSTRG.79607"; transcript_id "MSTRG.79607.135";
chr17	StringTie	exon	77375921	77376398	1000	+	.	gene_id "MSTRG.79607"; transcript_id "MSTRG.79607.135"; exon_number "1";
chr17	StringTie	exon	77402059	77402504	1000	+	.	gene_id "MSTRG.79607"; transcript_id "MSTRG.79607.135"; exon_number "2";
chr17	StringTie	exon	77402637	77402703	1000	+	.	gene_id "MSTRG.79607"; transcript_id "MSTRG.79607.135"; exon_number "3";
chr17	StringTie	exon	77482144	77482335	1000	+	.	gene_id "MSTRG.79607"; transcript_id "MSTRG.79607.135"; exon_number "4";
chr17	StringTie	exon	77487424	77487552	1000	+	.	gene_id "MSTRG.79607"; transcript_id "MSTRG.79607.135"; exon_number "5";
chr17	StringTie	exon	77488240	77488321	1000	+	.	gene_id "MSTRG.79607"; transcript_id "MSTRG.79607.135"; exon_number "6";
chr17	StringTie	exon	77488727	77488864	1000	+	.	gene_id "MSTRG.79607"; transcript_id "MSTRG.79607.135"; exon_number "7";
chr17	StringTie	exon	77490742	77490859	1000	+	.	gene_id "MSTRG.79607"; transcript_id "MSTRG.79607.135"; exon_number "8";
chr17	StringTie	exon	77492621	77492716	1000	+	.	gene_id "MSTRG.79607"; transcript_id "MSTRG.79607.135"; exon_number "9";
chr17	StringTie	exon	77492980	77493076	1000	+	.	gene_id "MSTRG.79607"; transcript_id "MSTRG.79607.135"; exon_number "10";
chr17	StringTie	exon	77497315	77497366	1000	+	.	gene_id "MSTRG.79607"; transcript_id "MSTRG.79607.135"; exon_number "11";
chr17	StringTie	exon	77498523	77500687	1000	+	.	gene_id "MSTRG.79607"; transcript_id "MSTRG.79607.135"; exon_number "12";
chr17	StringTie	transcript	77380123	77426284	1000	+	.	gene_id "MSTRG.79607"; transcript_id "MSTRG.79607.138";
chr17	StringTie	exon	77380123	77380249	1000	+	.	gene_id "MSTRG.79607"; transcript_id "MSTRG.79607.138"; exon_number "1";
chr17	StringTie	exon	77402059	77402703	1000	+	.	gene_id "MSTRG.79607"; transcript_id "MSTRG.79607.138"; exon_number "2";
chr17	StringTie	exon	77424040	77425671	1000	+	.	gene_id "MSTRG.79607"; transcript_id "MSTRG.79607.138"; exon_number "3";
chr17	StringTie	exon	77426265	77426284	1000	+	.	gene_id "MSTRG.79607"; transcript_id "MSTRG.79607.138"; exon_number "4";
chr17	StringTie	transcript	77380123	77500600	1000	+	.	gene_id "MSTRG.79607"; transcript_id "MSTRG.79607.139";
chr17	StringTie	exon	77380123	77380249	1000	+	.	gene_id "MSTRG.79607"; transcript_id "MSTRG.79607.139"; exon_number "1";
chr17	StringTie	exon	77402059	77402703	1000	+	.	gene_id "MSTRG.79607"; transcript_id "MSTRG.79607.139"; exon_number "2";
chr17	StringTie	exon	77482144	77482335	1000	+	.	gene_id "MSTRG.79607"; transcript_id "MSTRG.79607.139"; exon_number "3";
chr17	StringTie	exon	77487424	77487552	1000	+	.	gene_id "MSTRG.79607"; transcript_id "MSTRG.79607.139"; exon_number "4";
chr17	StringTie	exon	77488240	77488321	1000	+	.	gene_id "MSTRG.79607"; transcript_id "MSTRG.79607.139"; exon_number "5";
chr17	StringTie	exon	77488727	77488864	1000	+	.	gene_id "MSTRG.79607"; transcript_id "MSTRG.79607.139"; exon_number "6";
chr17	StringTie	exon	77490742	77490859	1000	+	.	gene_id "MSTRG.79607"; transcript_id "MSTRG.79607.139"; exon_number "7";
chr17	StringTie	exon	77492621	77492716	1000	+	.	gene_id "MSTRG.79607"; transcript_id "MSTRG.79607.139"; exon_number "8";
chr17	StringTie	exon	77492980	77493076	1000	+	.	gene_id "MSTRG.79607"; transcript_id "MSTRG.79607.139"; exon_number "9";
chr17	StringTie	exon	77497315	77497366	1000	+	.	gene_id "MSTRG.79607"; transcript_id "MSTRG.79607.139"; exon_number "10";
chr17	StringTie	exon	77498523	77500600	1000	+	.	gene_id "MSTRG.79607"; transcript_id "MSTRG.79607.139"; exon_number "11";
chr17	StringTie	transcript	77281362	77311486	1000	+	.	gene_id "MSTRG.79607"; transcript_id "MSTRG.79607.14";
chr17	StringTie	exon	77281362	77281554	1000	+	.	gene_id "MSTRG.79607"; transcript_id "MSTRG.79607.14"; exon_number "1";
chr17	StringTie	exon	77294489	77294571	1000	+	.	gene_id "MSTRG.79607"; transcript_id "MSTRG.79607.14"; exon_number "2";
chr17	StringTie	exon	77294774	77294903	1000	+	.	gene_id "MSTRG.79607"; transcript_id "MSTRG.79607.14"; exon_number "3";
chr17	StringTie	exon	77307141	77307197	1000	+	.	gene_id "MSTRG.79607"; transcript_id "MSTRG.79607.14"; exon_number "4";
chr17	StringTie	exon	77311333	77311486	1000	+	.	gene_id "MSTRG.79607"; transcript_id "MSTRG.79607.14"; exon_number "5";
chr17	StringTie	transcript	77386633	77402792	1000	+	.	gene_id "MSTRG.79607"; transcript_id "MSTRG.79607.141";
chr17	StringTie	exon	77386633	77387018	1000	+	.	gene_id "MSTRG.79607"; transcript_id "MSTRG.79607.141"; exon_number "1";
chr17	StringTie	exon	77402059	77402792	1000	+	.	gene_id "MSTRG.79607"; transcript_id "MSTRG.79607.141"; exon_number "2";
chr17	StringTie	transcript	77387661	77402751	1000	+	.	gene_id "MSTRG.79607"; transcript_id "MSTRG.79607.142";
chr17	StringTie	exon	77387661	77387770	1000	+	.	gene_id "MSTRG.79607"; transcript_id "MSTRG.79607.142"; exon_number "1";
chr17	StringTie	exon	77402059	77402751	1000	+	.	gene_id "MSTRG.79607"; transcript_id "MSTRG.79607.142"; exon_number "2";
chr17	StringTie	transcript	77388016	77501123	1000	+	.	gene_id "MSTRG.79607"; transcript_id "MSTRG.79607.143";
chr17	StringTie	exon	77388016	77390423	1000	+	.	gene_id "MSTRG.79607"; transcript_id "MSTRG.79607.143"; exon_number "1";
chr17	StringTie	exon	77402059	77402703	1000	+	.	gene_id "MSTRG.79607"; transcript_id "MSTRG.79607.143"; exon_number "2";
chr17	StringTie	exon	77482144	77482335	1000	+	.	gene_id "MSTRG.79607"; transcript_id "MSTRG.79607.143"; exon_number "3";
chr17	StringTie	exon	77487429	77487552	1000	+	.	gene_id "MSTRG.79607"; transcript_id "MSTRG.79607.143"; exon_number "4";
chr17	StringTie	exon	77488240	77488321	1000	+	.	gene_id "MSTRG.79607"; transcript_id "MSTRG.79607.143"; exon_number "5";
chr17	StringTie	exon	77488727	77488864	1000	+	.	gene_id "MSTRG.79607"; transcript_id "MSTRG.79607.143"; exon_number "6";
chr17	StringTie	exon	77490748	77490859	1000	+	.	gene_id "MSTRG.79607"; transcript_id "MSTRG.79607.143"; exon_number "7";
chr17	StringTie	exon	77492621	77492716	1000	+	.	gene_id "MSTRG.79607"; transcript_id "MSTRG.79607.143"; exon_number "8";
chr17	StringTie	exon	77492980	77493076	1000	+	.	gene_id "MSTRG.79607"; transcript_id "MSTRG.79607.143"; exon_number "9";
chr17	StringTie	exon	77497315	77497366	1000	+	.	gene_id "MSTRG.79607"; transcript_id "MSTRG.79607.143"; exon_number "10";
chr17	StringTie	exon	77498523	77501123	1000	+	.	gene_id "MSTRG.79607"; transcript_id "MSTRG.79607.143"; exon_number "11";
chr17	StringTie	transcript	77388872	77500596	1000	+	.	gene_id "MSTRG.79607"; transcript_id "MSTRG.79607.144";
chr17	StringTie	exon	77388872	77390423	1000	+	.	gene_id "MSTRG.79607"; transcript_id "MSTRG.79607.144"; exon_number "1";
chr17	StringTie	exon	77402059	77402703	1000	+	.	gene_id "MSTRG.79607"; transcript_id "MSTRG.79607.144"; exon_number "2";
chr17	StringTie	exon	77482144	77482335	1000	+	.	gene_id "MSTRG.79607"; transcript_id "MSTRG.79607.144"; exon_number "3";
chr17	StringTie	exon	77487424	77487552	1000	+	.	gene_id "MSTRG.79607"; transcript_id "MSTRG.79607.144"; exon_number "4";
chr17	StringTie	exon	77488240	77488321	1000	+	.	gene_id "MSTRG.79607"; transcript_id "MSTRG.79607.144"; exon_number "5";
chr17	StringTie	exon	77488727	77488864	1000	+	.	gene_id "MSTRG.79607"; transcript_id "MSTRG.79607.144"; exon_number "6";
chr17	StringTie	exon	77490748	77490859	1000	+	.	gene_id "MSTRG.79607"; transcript_id "MSTRG.79607.144"; exon_number "7";
chr17	StringTie	exon	77492621	77492716	1000	+	.	gene_id "MSTRG.79607"; transcript_id "MSTRG.79607.144"; exon_number "8";
chr17	StringTie	exon	77492980	77493076	1000	+	.	gene_id "MSTRG.79607"; transcript_id "MSTRG.79607.144"; exon_number "9";
chr17	StringTie	exon	77497315	77497366	1000	+	.	gene_id "MSTRG.79607"; transcript_id "MSTRG.79607.144"; exon_number "10";
chr17	StringTie	exon	77498523	77500596	1000	+	.	gene_id "MSTRG.79607"; transcript_id "MSTRG.79607.144"; exon_number "11";
chr17	StringTie	transcript	77389254	77500637	1000	+	.	gene_id "MSTRG.79607"; transcript_id "MSTRG.79607.145";
chr17	StringTie	exon	77389254	77390423	1000	+	.	gene_id "MSTRG.79607"; transcript_id "MSTRG.79607.145"; exon_number "1";
chr17	StringTie	exon	77402059	77402504	1000	+	.	gene_id "MSTRG.79607"; transcript_id "MSTRG.79607.145"; exon_number "2";
chr17	StringTie	exon	77402637	77402703	1000	+	.	gene_id "MSTRG.79607"; transcript_id "MSTRG.79607.145"; exon_number "3";
chr17	StringTie	exon	77482144	77482335	1000	+	.	gene_id "MSTRG.79607"; transcript_id "MSTRG.79607.145"; exon_number "4";
chr17	StringTie	exon	77487424	77487552	1000	+	.	gene_id "MSTRG.79607"; transcript_id "MSTRG.79607.145"; exon_number "5";
chr17	StringTie	exon	77488240	77488321	1000	+	.	gene_id "MSTRG.79607"; transcript_id "MSTRG.79607.145"; exon_number "6";
chr17	StringTie	exon	77488727	77488864	1000	+	.	gene_id "MSTRG.79607"; transcript_id "MSTRG.79607.145"; exon_number "7";
chr17	StringTie	exon	77490742	77490859	1000	+	.	gene_id "MSTRG.79607"; transcript_id "MSTRG.79607.145"; exon_number "8";
chr17	StringTie	exon	77492621	77492716	1000	+	.	gene_id "MSTRG.79607"; transcript_id "MSTRG.79607.145"; exon_number "9";
chr17	StringTie	exon	77492980	77493076	1000	+	.	gene_id "MSTRG.79607"; transcript_id "MSTRG.79607.145"; exon_number "10";
chr17	StringTie	exon	77497315	77497366	1000	+	.	gene_id "MSTRG.79607"; transcript_id "MSTRG.79607.145"; exon_number "11";
chr17	StringTie	exon	77498523	77500637	1000	+	.	gene_id "MSTRG.79607"; transcript_id "MSTRG.79607.145"; exon_number "12";
chr17	StringTie	transcript	77389847	77500598	1000	+	.	gene_id "MSTRG.79607"; transcript_id "MSTRG.79607.146";
chr17	StringTie	exon	77389847	77390423	1000	+	.	gene_id "MSTRG.79607"; transcript_id "MSTRG.79607.146"; exon_number "1";
chr17	StringTie	exon	77402059	77402703	1000	+	.	gene_id "MSTRG.79607"; transcript_id "MSTRG.79607.146"; exon_number "2";
chr17	StringTie	exon	77482144	77482335	1000	+	.	gene_id "MSTRG.79607"; transcript_id "MSTRG.79607.146"; exon_number "3";
chr17	StringTie	exon	77487424	77487552	1000	+	.	gene_id "MSTRG.79607"; transcript_id "MSTRG.79607.146"; exon_number "4";
chr17	StringTie	exon	77488240	77488321	1000	+	.	gene_id "MSTRG.79607"; transcript_id "MSTRG.79607.146"; exon_number "5";
chr17	StringTie	exon	77488727	77488864	1000	+	.	gene_id "MSTRG.79607"; transcript_id "MSTRG.79607.146"; exon_number "6";
chr17	StringTie	exon	77490742	77490859	1000	+	.	gene_id "MSTRG.79607"; transcript_id "MSTRG.79607.146"; exon_number "7";
chr17	StringTie	exon	77492621	77492716	1000	+	.	gene_id "MSTRG.79607"; transcript_id "MSTRG.79607.146"; exon_number "8";
chr17	StringTie	exon	77492980	77493076	1000	+	.	gene_id "MSTRG.79607"; transcript_id "MSTRG.79607.146"; exon_number "9";
chr17	StringTie	exon	77497315	77497366	1000	+	.	gene_id "MSTRG.79607"; transcript_id "MSTRG.79607.146"; exon_number "10";
chr17	StringTie	exon	77498523	77500598	1000	+	.	gene_id "MSTRG.79607"; transcript_id "MSTRG.79607.146"; exon_number "11";
chr17	StringTie	transcript	77389933	77424216	1000	+	.	gene_id "MSTRG.79607"; transcript_id "MSTRG.79607.147";
chr17	StringTie	exon	77389933	77390423	1000	+	.	gene_id "MSTRG.79607"; transcript_id "MSTRG.79607.147"; exon_number "1";
chr17	StringTie	exon	77402059	77402703	1000	+	.	gene_id "MSTRG.79607"; transcript_id "MSTRG.79607.147"; exon_number "2";
chr17	StringTie	exon	77424040	77424216	1000	+	.	gene_id "MSTRG.79607"; transcript_id "MSTRG.79607.147"; exon_number "3";
chr17	StringTie	transcript	77390091	77402703	1000	+	.	gene_id "MSTRG.79607"; transcript_id "MSTRG.79607.148";
chr17	StringTie	exon	77390091	77390114	1000	+	.	gene_id "MSTRG.79607"; transcript_id "MSTRG.79607.148"; exon_number "1";
chr17	StringTie	exon	77402059	77402703	1000	+	.	gene_id "MSTRG.79607"; transcript_id "MSTRG.79607.148"; exon_number "2";
chr17	StringTie	transcript	77392230	77484128	1000	+	.	gene_id "MSTRG.79607"; transcript_id "MSTRG.79607.149";
chr17	StringTie	exon	77392230	77392423	1000	+	.	gene_id "MSTRG.79607"; transcript_id "MSTRG.79607.149"; exon_number "1";
chr17	StringTie	exon	77402059	77402703	1000	+	.	gene_id "MSTRG.79607"; transcript_id "MSTRG.79607.149"; exon_number "2";
chr17	StringTie	exon	77482144	77484128	1000	+	.	gene_id "MSTRG.79607"; transcript_id "MSTRG.79607.149"; exon_number "3";
chr17	StringTie	transcript	77281362	77500597	1000	+	.	gene_id "MSTRG.79607"; transcript_id "MSTRG.79607.15";
chr17	StringTie	exon	77281362	77281554	1000	+	.	gene_id "MSTRG.79607"; transcript_id "MSTRG.79607.15"; exon_number "1";
chr17	StringTie	exon	77294489	77294571	1000	+	.	gene_id "MSTRG.79607"; transcript_id "MSTRG.79607.15"; exon_number "2";
chr17	StringTie	exon	77307141	77307197	1000	+	.	gene_id "MSTRG.79607"; transcript_id "MSTRG.79607.15"; exon_number "3";
chr17	StringTie	exon	77402059	77402703	1000	+	.	gene_id "MSTRG.79607"; transcript_id "MSTRG.79607.15"; exon_number "4";
chr17	StringTie	exon	77482144	77482335	1000	+	.	gene_id "MSTRG.79607"; transcript_id "MSTRG.79607.15"; exon_number "5";
chr17	StringTie	exon	77487424	77487552	1000	+	.	gene_id "MSTRG.79607"; transcript_id "MSTRG.79607.15"; exon_number "6";
chr17	StringTie	exon	77488240	77488321	1000	+	.	gene_id "MSTRG.79607"; transcript_id "MSTRG.79607.15"; exon_number "7";
chr17	StringTie	exon	77488727	77488864	1000	+	.	gene_id "MSTRG.79607"; transcript_id "MSTRG.79607.15"; exon_number "8";
chr17	StringTie	exon	77490742	77490859	1000	+	.	gene_id "MSTRG.79607"; transcript_id "MSTRG.79607.15"; exon_number "9";
chr17	StringTie	exon	77492621	77492716	1000	+	.	gene_id "MSTRG.79607"; transcript_id "MSTRG.79607.15"; exon_number "10";
chr17	StringTie	exon	77492980	77493076	1000	+	.	gene_id "MSTRG.79607"; transcript_id "MSTRG.79607.15"; exon_number "11";
chr17	StringTie	exon	77497315	77497366	1000	+	.	gene_id "MSTRG.79607"; transcript_id "MSTRG.79607.15"; exon_number "12";
chr17	StringTie	exon	77498523	77500597	1000	+	.	gene_id "MSTRG.79607"; transcript_id "MSTRG.79607.15"; exon_number "13";
chr17	StringTie	transcript	77394266	77402817	1000	+	.	gene_id "MSTRG.79607"; transcript_id "MSTRG.79607.150";
chr17	StringTie	exon	77394266	77394324	1000	+	.	gene_id "MSTRG.79607"; transcript_id "MSTRG.79607.150"; exon_number "1";
chr17	StringTie	exon	77402059	77402817	1000	+	.	gene_id "MSTRG.79607"; transcript_id "MSTRG.79607.150"; exon_number "2";
chr17	StringTie	transcript	77395028	77402715	1000	+	.	gene_id "MSTRG.79607"; transcript_id "MSTRG.79607.151";
chr17	StringTie	exon	77395028	77395055	1000	+	.	gene_id "MSTRG.79607"; transcript_id "MSTRG.79607.151"; exon_number "1";
chr17	StringTie	exon	77402059	77402715	1000	+	.	gene_id "MSTRG.79607"; transcript_id "MSTRG.79607.151"; exon_number "2";
chr17	StringTie	transcript	77399526	77402703	1000	+	.	gene_id "MSTRG.79607"; transcript_id "MSTRG.79607.152";
chr17	StringTie	exon	77399526	77399555	1000	+	.	gene_id "MSTRG.79607"; transcript_id "MSTRG.79607.152"; exon_number "1";
chr17	StringTie	exon	77402059	77402703	1000	+	.	gene_id "MSTRG.79607"; transcript_id "MSTRG.79607.152"; exon_number "2";
chr17	StringTie	transcript	77400558	77415171	1000	+	.	gene_id "MSTRG.79607"; transcript_id "MSTRG.79607.153";
chr17	StringTie	exon	77400558	77400590	1000	+	.	gene_id "MSTRG.79607"; transcript_id "MSTRG.79607.153"; exon_number "1";
chr17	StringTie	exon	77402059	77402703	1000	+	.	gene_id "MSTRG.79607"; transcript_id "MSTRG.79607.153"; exon_number "2";
chr17	StringTie	exon	77415157	77415171	1000	+	.	gene_id "MSTRG.79607"; transcript_id "MSTRG.79607.153"; exon_number "3";
chr17	StringTie	transcript	77400558	77424143	1000	+	.	gene_id "MSTRG.79607"; transcript_id "MSTRG.79607.154";
chr17	StringTie	exon	77400558	77400590	1000	+	.	gene_id "MSTRG.79607"; transcript_id "MSTRG.79607.154"; exon_number "1";
chr17	StringTie	exon	77402059	77402703	1000	+	.	gene_id "MSTRG.79607"; transcript_id "MSTRG.79607.154"; exon_number "2";
chr17	StringTie	exon	77424040	77424143	1000	+	.	gene_id "MSTRG.79607"; transcript_id "MSTRG.79607.154"; exon_number "3";
chr17	StringTie	transcript	77400558	77500597	1000	+	.	gene_id "MSTRG.79607"; transcript_id "MSTRG.79607.155";
chr17	StringTie	exon	77400558	77400590	1000	+	.	gene_id "MSTRG.79607"; transcript_id "MSTRG.79607.155"; exon_number "1";
chr17	StringTie	exon	77402059	77402703	1000	+	.	gene_id "MSTRG.79607"; transcript_id "MSTRG.79607.155"; exon_number "2";
chr17	StringTie	exon	77482144	77482335	1000	+	.	gene_id "MSTRG.79607"; transcript_id "MSTRG.79607.155"; exon_number "3";
chr17	StringTie	exon	77487424	77487552	1000	+	.	gene_id "MSTRG.79607"; transcript_id "MSTRG.79607.155"; exon_number "4";
chr17	StringTie	exon	77488240	77488321	1000	+	.	gene_id "MSTRG.79607"; transcript_id "MSTRG.79607.155"; exon_number "5";
chr17	StringTie	exon	77488727	77488864	1000	+	.	gene_id "MSTRG.79607"; transcript_id "MSTRG.79607.155"; exon_number "6";
chr17	StringTie	exon	77490748	77490859	1000	+	.	gene_id "MSTRG.79607"; transcript_id "MSTRG.79607.155"; exon_number "7";
chr17	StringTie	exon	77492621	77492716	1000	+	.	gene_id "MSTRG.79607"; transcript_id "MSTRG.79607.155"; exon_number "8";
chr17	StringTie	exon	77492980	77493076	1000	+	.	gene_id "MSTRG.79607"; transcript_id "MSTRG.79607.155"; exon_number "9";
chr17	StringTie	exon	77497315	77497366	1000	+	.	gene_id "MSTRG.79607"; transcript_id "MSTRG.79607.155"; exon_number "10";
chr17	StringTie	exon	77498523	77500597	1000	+	.	gene_id "MSTRG.79607"; transcript_id "MSTRG.79607.155"; exon_number "11";
chr17	StringTie	transcript	77400558	77500600	1000	+	.	gene_id "MSTRG.79607"; transcript_id "MSTRG.79607.156";
chr17	StringTie	exon	77400558	77400590	1000	+	.	gene_id "MSTRG.79607"; transcript_id "MSTRG.79607.156"; exon_number "1";
chr17	StringTie	exon	77402059	77402703	1000	+	.	gene_id "MSTRG.79607"; transcript_id "MSTRG.79607.156"; exon_number "2";
chr17	StringTie	exon	77482144	77482335	1000	+	.	gene_id "MSTRG.79607"; transcript_id "MSTRG.79607.156"; exon_number "3";
chr17	StringTie	exon	77487424	77487552	1000	+	.	gene_id "MSTRG.79607"; transcript_id "MSTRG.79607.156"; exon_number "4";
chr17	StringTie	exon	77488240	77488321	1000	+	.	gene_id "MSTRG.79607"; transcript_id "MSTRG.79607.156"; exon_number "5";
chr17	StringTie	exon	77488727	77488864	1000	+	.	gene_id "MSTRG.79607"; transcript_id "MSTRG.79607.156"; exon_number "6";
chr17	StringTie	exon	77490742	77490859	1000	+	.	gene_id "MSTRG.79607"; transcript_id "MSTRG.79607.156"; exon_number "7";
chr17	StringTie	exon	77492621	77492716	1000	+	.	gene_id "MSTRG.79607"; transcript_id "MSTRG.79607.156"; exon_number "8";
chr17	StringTie	exon	77492980	77493076	1000	+	.	gene_id "MSTRG.79607"; transcript_id "MSTRG.79607.156"; exon_number "9";
chr17	StringTie	exon	77497315	77497366	1000	+	.	gene_id "MSTRG.79607"; transcript_id "MSTRG.79607.156"; exon_number "10";
chr17	StringTie	exon	77498523	77500600	1000	+	.	gene_id "MSTRG.79607"; transcript_id "MSTRG.79607.156"; exon_number "11";
chr17	StringTie	transcript	77400558	77500602	1000	+	.	gene_id "MSTRG.79607"; transcript_id "MSTRG.79607.157";
chr17	StringTie	exon	77400558	77400590	1000	+	.	gene_id "MSTRG.79607"; transcript_id "MSTRG.79607.157"; exon_number "1";
chr17	StringTie	exon	77402059	77402495	1000	+	.	gene_id "MSTRG.79607"; transcript_id "MSTRG.79607.157"; exon_number "2";
chr17	StringTie	exon	77402637	77402703	1000	+	.	gene_id "MSTRG.79607"; transcript_id "MSTRG.79607.157"; exon_number "3";
chr17	StringTie	exon	77482144	77482335	1000	+	.	gene_id "MSTRG.79607"; transcript_id "MSTRG.79607.157"; exon_number "4";
chr17	StringTie	exon	77487424	77487552	1000	+	.	gene_id "MSTRG.79607"; transcript_id "MSTRG.79607.157"; exon_number "5";
chr17	StringTie	exon	77488240	77488321	1000	+	.	gene_id "MSTRG.79607"; transcript_id "MSTRG.79607.157"; exon_number "6";
chr17	StringTie	exon	77488727	77488864	1000	+	.	gene_id "MSTRG.79607"; transcript_id "MSTRG.79607.157"; exon_number "7";
chr17	StringTie	exon	77490742	77490859	1000	+	.	gene_id "MSTRG.79607"; transcript_id "MSTRG.79607.157"; exon_number "8";
chr17	StringTie	exon	77492621	77492716	1000	+	.	gene_id "MSTRG.79607"; transcript_id "MSTRG.79607.157"; exon_number "9";
chr17	StringTie	exon	77492980	77493076	1000	+	.	gene_id "MSTRG.79607"; transcript_id "MSTRG.79607.157"; exon_number "10";
chr17	StringTie	exon	77497315	77497366	1000	+	.	gene_id "MSTRG.79607"; transcript_id "MSTRG.79607.157"; exon_number "11";
chr17	StringTie	exon	77498523	77500602	1000	+	.	gene_id "MSTRG.79607"; transcript_id "MSTRG.79607.157"; exon_number "12";
chr17	StringTie	transcript	77400584	77500596	1000	+	.	gene_id "MSTRG.79607"; transcript_id "MSTRG.79607.159";
chr17	StringTie	exon	77400584	77400718	1000	+	.	gene_id "MSTRG.79607"; transcript_id "MSTRG.79607.159"; exon_number "1";
chr17	StringTie	exon	77402059	77402703	1000	+	.	gene_id "MSTRG.79607"; transcript_id "MSTRG.79607.159"; exon_number "2";
chr17	StringTie	exon	77424040	77427201	1000	+	.	gene_id "MSTRG.79607"; transcript_id "MSTRG.79607.159"; exon_number "3";
chr17	StringTie	exon	77482144	77482335	1000	+	.	gene_id "MSTRG.79607"; transcript_id "MSTRG.79607.159"; exon_number "4";
chr17	StringTie	exon	77487424	77487552	1000	+	.	gene_id "MSTRG.79607"; transcript_id "MSTRG.79607.159"; exon_number "5";
chr17	StringTie	exon	77488240	77488321	1000	+	.	gene_id "MSTRG.79607"; transcript_id "MSTRG.79607.159"; exon_number "6";
chr17	StringTie	exon	77488727	77488864	1000	+	.	gene_id "MSTRG.79607"; transcript_id "MSTRG.79607.159"; exon_number "7";
chr17	StringTie	exon	77490742	77490859	1000	+	.	gene_id "MSTRG.79607"; transcript_id "MSTRG.79607.159"; exon_number "8";
chr17	StringTie	exon	77492621	77492716	1000	+	.	gene_id "MSTRG.79607"; transcript_id "MSTRG.79607.159"; exon_number "9";
chr17	StringTie	exon	77492980	77493076	1000	+	.	gene_id "MSTRG.79607"; transcript_id "MSTRG.79607.159"; exon_number "10";
chr17	StringTie	exon	77497315	77497366	1000	+	.	gene_id "MSTRG.79607"; transcript_id "MSTRG.79607.159"; exon_number "11";
chr17	StringTie	exon	77498523	77500596	1000	+	.	gene_id "MSTRG.79607"; transcript_id "MSTRG.79607.159"; exon_number "12";
chr17	StringTie	transcript	77281363	77311158	1000	+	.	gene_id "MSTRG.79607"; transcript_id "MSTRG.79607.16";
chr17	StringTie	exon	77281363	77281554	1000	+	.	gene_id "MSTRG.79607"; transcript_id "MSTRG.79607.16"; exon_number "1";
chr17	StringTie	exon	77294489	77294571	1000	+	.	gene_id "MSTRG.79607"; transcript_id "MSTRG.79607.16"; exon_number "2";
chr17	StringTie	exon	77294774	77294885	1000	+	.	gene_id "MSTRG.79607"; transcript_id "MSTRG.79607.16"; exon_number "3";
chr17	StringTie	exon	77307141	77307197	1000	+	.	gene_id "MSTRG.79607"; transcript_id "MSTRG.79607.16"; exon_number "4";
chr17	StringTie	exon	77308113	77308340	1000	+	.	gene_id "MSTRG.79607"; transcript_id "MSTRG.79607.16"; exon_number "5";
chr17	StringTie	exon	77310951	77311158	1000	+	.	gene_id "MSTRG.79607"; transcript_id "MSTRG.79607.16"; exon_number "6";
chr17	StringTie	transcript	77400584	77500602	1000	+	.	gene_id "MSTRG.79607"; transcript_id "MSTRG.79607.160";
chr17	StringTie	exon	77400584	77400718	1000	+	.	gene_id "MSTRG.79607"; transcript_id "MSTRG.79607.160"; exon_number "1";
chr17	StringTie	exon	77402059	77402703	1000	+	.	gene_id "MSTRG.79607"; transcript_id "MSTRG.79607.160"; exon_number "2";
chr17	StringTie	exon	77482144	77482335	1000	+	.	gene_id "MSTRG.79607"; transcript_id "MSTRG.79607.160"; exon_number "3";
chr17	StringTie	exon	77487424	77487552	1000	+	.	gene_id "MSTRG.79607"; transcript_id "MSTRG.79607.160"; exon_number "4";
chr17	StringTie	exon	77488240	77488321	1000	+	.	gene_id "MSTRG.79607"; transcript_id "MSTRG.79607.160"; exon_number "5";
chr17	StringTie	exon	77488727	77488864	1000	+	.	gene_id "MSTRG.79607"; transcript_id "MSTRG.79607.160"; exon_number "6";
chr17	StringTie	exon	77490742	77490859	1000	+	.	gene_id "MSTRG.79607"; transcript_id "MSTRG.79607.160"; exon_number "7";
chr17	StringTie	exon	77492621	77492716	1000	+	.	gene_id "MSTRG.79607"; transcript_id "MSTRG.79607.160"; exon_number "8";
chr17	StringTie	exon	77492980	77493076	1000	+	.	gene_id "MSTRG.79607"; transcript_id "MSTRG.79607.160"; exon_number "9";
chr17	StringTie	exon	77497315	77497366	1000	+	.	gene_id "MSTRG.79607"; transcript_id "MSTRG.79607.160"; exon_number "10";
chr17	StringTie	exon	77498523	77500602	1000	+	.	gene_id "MSTRG.79607"; transcript_id "MSTRG.79607.160"; exon_number "11";
chr17	StringTie	transcript	77400584	77415865	1000	+	.	gene_id "MSTRG.79607"; transcript_id "MSTRG.79607.161";
chr17	StringTie	exon	77400584	77400718	1000	+	.	gene_id "MSTRG.79607"; transcript_id "MSTRG.79607.161"; exon_number "1";
chr17	StringTie	exon	77402059	77402703	1000	+	.	gene_id "MSTRG.79607"; transcript_id "MSTRG.79607.161"; exon_number "2";
chr17	StringTie	exon	77415157	77415865	1000	+	.	gene_id "MSTRG.79607"; transcript_id "MSTRG.79607.161"; exon_number "3";
chr17	StringTie	transcript	77400831	77402715	1000	+	.	gene_id "MSTRG.79607"; transcript_id "MSTRG.79607.163";
chr17	StringTie	exon	77400831	77400907	1000	+	.	gene_id "MSTRG.79607"; transcript_id "MSTRG.79607.163"; exon_number "1";
chr17	StringTie	exon	77402059	77402715	1000	+	.	gene_id "MSTRG.79607"; transcript_id "MSTRG.79607.163"; exon_number "2";
chr17	StringTie	transcript	77436797	77500690	1000	+	.	gene_id "MSTRG.79607"; transcript_id "MSTRG.79607.168";
chr17	StringTie	exon	77436797	77436934	1000	+	.	gene_id "MSTRG.79607"; transcript_id "MSTRG.79607.168"; exon_number "1";
chr17	StringTie	exon	77437032	77443502	1000	+	.	gene_id "MSTRG.79607"; transcript_id "MSTRG.79607.168"; exon_number "2";
chr17	StringTie	exon	77447889	77450786	1000	+	.	gene_id "MSTRG.79607"; transcript_id "MSTRG.79607.168"; exon_number "3";
chr17	StringTie	exon	77451367	77451528	1000	+	.	gene_id "MSTRG.79607"; transcript_id "MSTRG.79607.168"; exon_number "4";
chr17	StringTie	exon	77482144	77482335	1000	+	.	gene_id "MSTRG.79607"; transcript_id "MSTRG.79607.168"; exon_number "5";
chr17	StringTie	exon	77487424	77487552	1000	+	.	gene_id "MSTRG.79607"; transcript_id "MSTRG.79607.168"; exon_number "6";
chr17	StringTie	exon	77488240	77488321	1000	+	.	gene_id "MSTRG.79607"; transcript_id "MSTRG.79607.168"; exon_number "7";
chr17	StringTie	exon	77488727	77488864	1000	+	.	gene_id "MSTRG.79607"; transcript_id "MSTRG.79607.168"; exon_number "8";
chr17	StringTie	exon	77490742	77490859	1000	+	.	gene_id "MSTRG.79607"; transcript_id "MSTRG.79607.168"; exon_number "9";
chr17	StringTie	exon	77492621	77492716	1000	+	.	gene_id "MSTRG.79607"; transcript_id "MSTRG.79607.168"; exon_number "10";
chr17	StringTie	exon	77492980	77493076	1000	+	.	gene_id "MSTRG.79607"; transcript_id "MSTRG.79607.168"; exon_number "11";
chr17	StringTie	exon	77497315	77497366	1000	+	.	gene_id "MSTRG.79607"; transcript_id "MSTRG.79607.168"; exon_number "12";
chr17	StringTie	exon	77498523	77500690	1000	+	.	gene_id "MSTRG.79607"; transcript_id "MSTRG.79607.168"; exon_number "13";
chr17	StringTie	transcript	77437639	77500694	1000	+	.	gene_id "MSTRG.79607"; transcript_id "MSTRG.79607.169";
chr17	StringTie	exon	77437639	77450786	1000	+	.	gene_id "MSTRG.79607"; transcript_id "MSTRG.79607.169"; exon_number "1";
chr17	StringTie	exon	77453890	77456506	1000	+	.	gene_id "MSTRG.79607"; transcript_id "MSTRG.79607.169"; exon_number "2";
chr17	StringTie	exon	77482144	77482335	1000	+	.	gene_id "MSTRG.79607"; transcript_id "MSTRG.79607.169"; exon_number "3";
chr17	StringTie	exon	77487424	77487552	1000	+	.	gene_id "MSTRG.79607"; transcript_id "MSTRG.79607.169"; exon_number "4";
chr17	StringTie	exon	77488240	77488321	1000	+	.	gene_id "MSTRG.79607"; transcript_id "MSTRG.79607.169"; exon_number "5";
chr17	StringTie	exon	77488727	77488864	1000	+	.	gene_id "MSTRG.79607"; transcript_id "MSTRG.79607.169"; exon_number "6";
chr17	StringTie	exon	77490742	77490859	1000	+	.	gene_id "MSTRG.79607"; transcript_id "MSTRG.79607.169"; exon_number "7";
chr17	StringTie	exon	77492621	77492716	1000	+	.	gene_id "MSTRG.79607"; transcript_id "MSTRG.79607.169"; exon_number "8";
chr17	StringTie	exon	77492980	77493076	1000	+	.	gene_id "MSTRG.79607"; transcript_id "MSTRG.79607.169"; exon_number "9";
chr17	StringTie	exon	77497315	77497366	1000	+	.	gene_id "MSTRG.79607"; transcript_id "MSTRG.79607.169"; exon_number "10";
chr17	StringTie	exon	77498523	77500694	1000	+	.	gene_id "MSTRG.79607"; transcript_id "MSTRG.79607.169"; exon_number "11";
chr17	StringTie	transcript	77281364	77500596	1000	+	.	gene_id "MSTRG.79607"; transcript_id "MSTRG.79607.17";
chr17	StringTie	exon	77281364	77281554	1000	+	.	gene_id "MSTRG.79607"; transcript_id "MSTRG.79607.17"; exon_number "1";
chr17	StringTie	exon	77307141	77307197	1000	+	.	gene_id "MSTRG.79607"; transcript_id "MSTRG.79607.17"; exon_number "2";
chr17	StringTie	exon	77317465	77320348	1000	+	.	gene_id "MSTRG.79607"; transcript_id "MSTRG.79607.17"; exon_number "3";
chr17	StringTie	exon	77402059	77402703	1000	+	.	gene_id "MSTRG.79607"; transcript_id "MSTRG.79607.17"; exon_number "4";
chr17	StringTie	exon	77482144	77482335	1000	+	.	gene_id "MSTRG.79607"; transcript_id "MSTRG.79607.17"; exon_number "5";
chr17	StringTie	exon	77487424	77487552	1000	+	.	gene_id "MSTRG.79607"; transcript_id "MSTRG.79607.17"; exon_number "6";
chr17	StringTie	exon	77488240	77488321	1000	+	.	gene_id "MSTRG.79607"; transcript_id "MSTRG.79607.17"; exon_number "7";
chr17	StringTie	exon	77488727	77488864	1000	+	.	gene_id "MSTRG.79607"; transcript_id "MSTRG.79607.17"; exon_number "8";
chr17	StringTie	exon	77490742	77490859	1000	+	.	gene_id "MSTRG.79607"; transcript_id "MSTRG.79607.17"; exon_number "9";
chr17	StringTie	exon	77492621	77492716	1000	+	.	gene_id "MSTRG.79607"; transcript_id "MSTRG.79607.17"; exon_number "10";
chr17	StringTie	exon	77492980	77493076	1000	+	.	gene_id "MSTRG.79607"; transcript_id "MSTRG.79607.17"; exon_number "11";
chr17	StringTie	exon	77497315	77497366	1000	+	.	gene_id "MSTRG.79607"; transcript_id "MSTRG.79607.17"; exon_number "12";
chr17	StringTie	exon	77498523	77500596	1000	+	.	gene_id "MSTRG.79607"; transcript_id "MSTRG.79607.17"; exon_number "13";
chr17	StringTie	transcript	77444682	77500756	1000	+	.	gene_id "MSTRG.79607"; transcript_id "MSTRG.79607.171";
chr17	StringTie	exon	77444682	77451528	1000	+	.	gene_id "MSTRG.79607"; transcript_id "MSTRG.79607.171"; exon_number "1";
chr17	StringTie	exon	77453890	77454363	1000	+	.	gene_id "MSTRG.79607"; transcript_id "MSTRG.79607.171"; exon_number "2";
chr17	StringTie	exon	77482144	77482335	1000	+	.	gene_id "MSTRG.79607"; transcript_id "MSTRG.79607.171"; exon_number "3";
chr17	StringTie	exon	77487424	77487552	1000	+	.	gene_id "MSTRG.79607"; transcript_id "MSTRG.79607.171"; exon_number "4";
chr17	StringTie	exon	77488240	77488321	1000	+	.	gene_id "MSTRG.79607"; transcript_id "MSTRG.79607.171"; exon_number "5";
chr17	StringTie	exon	77488727	77488864	1000	+	.	gene_id "MSTRG.79607"; transcript_id "MSTRG.79607.171"; exon_number "6";
chr17	StringTie	exon	77490742	77490859	1000	+	.	gene_id "MSTRG.79607"; transcript_id "MSTRG.79607.171"; exon_number "7";
chr17	StringTie	exon	77492621	77492716	1000	+	.	gene_id "MSTRG.79607"; transcript_id "MSTRG.79607.171"; exon_number "8";
chr17	StringTie	exon	77492980	77493076	1000	+	.	gene_id "MSTRG.79607"; transcript_id "MSTRG.79607.171"; exon_number "9";
chr17	StringTie	exon	77497315	77497366	1000	+	.	gene_id "MSTRG.79607"; transcript_id "MSTRG.79607.171"; exon_number "10";
chr17	StringTie	exon	77498523	77500756	1000	+	.	gene_id "MSTRG.79607"; transcript_id "MSTRG.79607.171"; exon_number "11";
chr17	StringTie	transcript	77450535	77500701	1000	+	.	gene_id "MSTRG.79607"; transcript_id "MSTRG.79607.173";
chr17	StringTie	exon	77450535	77450786	1000	+	.	gene_id "MSTRG.79607"; transcript_id "MSTRG.79607.173"; exon_number "1";
chr17	StringTie	exon	77451367	77451585	1000	+	.	gene_id "MSTRG.79607"; transcript_id "MSTRG.79607.173"; exon_number "2";
chr17	StringTie	exon	77469427	77469653	1000	+	.	gene_id "MSTRG.79607"; transcript_id "MSTRG.79607.173"; exon_number "3";
chr17	StringTie	exon	77470865	77471095	1000	+	.	gene_id "MSTRG.79607"; transcript_id "MSTRG.79607.173"; exon_number "4";
chr17	StringTie	exon	77482144	77482335	1000	+	.	gene_id "MSTRG.79607"; transcript_id "MSTRG.79607.173"; exon_number "5";
chr17	StringTie	exon	77487424	77487552	1000	+	.	gene_id "MSTRG.79607"; transcript_id "MSTRG.79607.173"; exon_number "6";
chr17	StringTie	exon	77488240	77488321	1000	+	.	gene_id "MSTRG.79607"; transcript_id "MSTRG.79607.173"; exon_number "7";
chr17	StringTie	exon	77488727	77488864	1000	+	.	gene_id "MSTRG.79607"; transcript_id "MSTRG.79607.173"; exon_number "8";
chr17	StringTie	exon	77490742	77490859	1000	+	.	gene_id "MSTRG.79607"; transcript_id "MSTRG.79607.173"; exon_number "9";
chr17	StringTie	exon	77492621	77492716	1000	+	.	gene_id "MSTRG.79607"; transcript_id "MSTRG.79607.173"; exon_number "10";
chr17	StringTie	exon	77492980	77493076	1000	+	.	gene_id "MSTRG.79607"; transcript_id "MSTRG.79607.173"; exon_number "11";
chr17	StringTie	exon	77497315	77497366	1000	+	.	gene_id "MSTRG.79607"; transcript_id "MSTRG.79607.173"; exon_number "12";
chr17	StringTie	exon	77498523	77500701	1000	+	.	gene_id "MSTRG.79607"; transcript_id "MSTRG.79607.173"; exon_number "13";
chr17	StringTie	transcript	77450576	77500596	1000	+	.	gene_id "MSTRG.79607"; transcript_id "MSTRG.79607.175";
chr17	StringTie	exon	77450576	77450786	1000	+	.	gene_id "MSTRG.79607"; transcript_id "MSTRG.79607.175"; exon_number "1";
chr17	StringTie	exon	77451367	77451528	1000	+	.	gene_id "MSTRG.79607"; transcript_id "MSTRG.79607.175"; exon_number "2";
chr17	StringTie	exon	77482144	77482335	1000	+	.	gene_id "MSTRG.79607"; transcript_id "MSTRG.79607.175"; exon_number "3";
chr17	StringTie	exon	77487424	77487552	1000	+	.	gene_id "MSTRG.79607"; transcript_id "MSTRG.79607.175"; exon_number "4";
chr17	StringTie	exon	77488240	77488321	1000	+	.	gene_id "MSTRG.79607"; transcript_id "MSTRG.79607.175"; exon_number "5";
chr17	StringTie	exon	77488727	77488864	1000	+	.	gene_id "MSTRG.79607"; transcript_id "MSTRG.79607.175"; exon_number "6";
chr17	StringTie	exon	77490748	77490859	1000	+	.	gene_id "MSTRG.79607"; transcript_id "MSTRG.79607.175"; exon_number "7";
chr17	StringTie	exon	77492621	77492716	1000	+	.	gene_id "MSTRG.79607"; transcript_id "MSTRG.79607.175"; exon_number "8";
chr17	StringTie	exon	77492980	77493076	1000	+	.	gene_id "MSTRG.79607"; transcript_id "MSTRG.79607.175"; exon_number "9";
chr17	StringTie	exon	77497315	77497366	1000	+	.	gene_id "MSTRG.79607"; transcript_id "MSTRG.79607.175"; exon_number "10";
chr17	StringTie	exon	77498523	77500596	1000	+	.	gene_id "MSTRG.79607"; transcript_id "MSTRG.79607.175"; exon_number "11";
chr17	StringTie	transcript	77450576	77500681	1000	+	.	gene_id "MSTRG.79607"; transcript_id "MSTRG.79607.176";
chr17	StringTie	exon	77450576	77450786	1000	+	.	gene_id "MSTRG.79607"; transcript_id "MSTRG.79607.176"; exon_number "1";
chr17	StringTie	exon	77451367	77451528	1000	+	.	gene_id "MSTRG.79607"; transcript_id "MSTRG.79607.176"; exon_number "2";
chr17	StringTie	exon	77482144	77482335	1000	+	.	gene_id "MSTRG.79607"; transcript_id "MSTRG.79607.176"; exon_number "3";
chr17	StringTie	exon	77487424	77487552	1000	+	.	gene_id "MSTRG.79607"; transcript_id "MSTRG.79607.176"; exon_number "4";
chr17	StringTie	exon	77488240	77488321	1000	+	.	gene_id "MSTRG.79607"; transcript_id "MSTRG.79607.176"; exon_number "5";
chr17	StringTie	exon	77488727	77488864	1000	+	.	gene_id "MSTRG.79607"; transcript_id "MSTRG.79607.176"; exon_number "6";
chr17	StringTie	exon	77490742	77490859	1000	+	.	gene_id "MSTRG.79607"; transcript_id "MSTRG.79607.176"; exon_number "7";
chr17	StringTie	exon	77492621	77492716	1000	+	.	gene_id "MSTRG.79607"; transcript_id "MSTRG.79607.176"; exon_number "8";
chr17	StringTie	exon	77492980	77493076	1000	+	.	gene_id "MSTRG.79607"; transcript_id "MSTRG.79607.176"; exon_number "9";
chr17	StringTie	exon	77497315	77497366	1000	+	.	gene_id "MSTRG.79607"; transcript_id "MSTRG.79607.176"; exon_number "10";
chr17	StringTie	exon	77498523	77500115	1000	+	.	gene_id "MSTRG.79607"; transcript_id "MSTRG.79607.176"; exon_number "11";
chr17	StringTie	exon	77500138	77500681	1000	+	.	gene_id "MSTRG.79607"; transcript_id "MSTRG.79607.176"; exon_number "12";
chr17	StringTie	transcript	77281367	77317674	1000	+	.	gene_id "MSTRG.79607"; transcript_id "MSTRG.79607.18";
chr17	StringTie	exon	77281367	77281554	1000	+	.	gene_id "MSTRG.79607"; transcript_id "MSTRG.79607.18"; exon_number "1";
chr17	StringTie	exon	77294489	77294571	1000	+	.	gene_id "MSTRG.79607"; transcript_id "MSTRG.79607.18"; exon_number "2";
chr17	StringTie	exon	77307141	77307197	1000	+	.	gene_id "MSTRG.79607"; transcript_id "MSTRG.79607.18"; exon_number "3";
chr17	StringTie	exon	77317465	77317674	1000	+	.	gene_id "MSTRG.79607"; transcript_id "MSTRG.79607.18"; exon_number "4";
chr17	StringTie	transcript	77451244	77500596	1000	+	.	gene_id "MSTRG.79607"; transcript_id "MSTRG.79607.180";
chr17	StringTie	exon	77451244	77451528	1000	+	.	gene_id "MSTRG.79607"; transcript_id "MSTRG.79607.180"; exon_number "1";
chr17	StringTie	exon	77482144	77482335	1000	+	.	gene_id "MSTRG.79607"; transcript_id "MSTRG.79607.180"; exon_number "2";
chr17	StringTie	exon	77487424	77487552	1000	+	.	gene_id "MSTRG.79607"; transcript_id "MSTRG.79607.180"; exon_number "3";
chr17	StringTie	exon	77488240	77488321	1000	+	.	gene_id "MSTRG.79607"; transcript_id "MSTRG.79607.180"; exon_number "4";
chr17	StringTie	exon	77488727	77488864	1000	+	.	gene_id "MSTRG.79607"; transcript_id "MSTRG.79607.180"; exon_number "5";
chr17	StringTie	exon	77490742	77490859	1000	+	.	gene_id "MSTRG.79607"; transcript_id "MSTRG.79607.180"; exon_number "6";
chr17	StringTie	exon	77492621	77492716	1000	+	.	gene_id "MSTRG.79607"; transcript_id "MSTRG.79607.180"; exon_number "7";
chr17	StringTie	exon	77492980	77493076	1000	+	.	gene_id "MSTRG.79607"; transcript_id "MSTRG.79607.180"; exon_number "8";
chr17	StringTie	exon	77496214	77496387	1000	+	.	gene_id "MSTRG.79607"; transcript_id "MSTRG.79607.180"; exon_number "9";
chr17	StringTie	exon	77497315	77497366	1000	+	.	gene_id "MSTRG.79607"; transcript_id "MSTRG.79607.180"; exon_number "10";
chr17	StringTie	exon	77498523	77500596	1000	+	.	gene_id "MSTRG.79607"; transcript_id "MSTRG.79607.180"; exon_number "11";
chr17	StringTie	transcript	77453799	77500596	1000	+	.	gene_id "MSTRG.79607"; transcript_id "MSTRG.79607.183";
chr17	StringTie	exon	77453799	77454449	1000	+	.	gene_id "MSTRG.79607"; transcript_id "MSTRG.79607.183"; exon_number "1";
chr17	StringTie	exon	77482144	77482335	1000	+	.	gene_id "MSTRG.79607"; transcript_id "MSTRG.79607.183"; exon_number "2";
chr17	StringTie	exon	77487424	77487552	1000	+	.	gene_id "MSTRG.79607"; transcript_id "MSTRG.79607.183"; exon_number "3";
chr17	StringTie	exon	77488240	77488321	1000	+	.	gene_id "MSTRG.79607"; transcript_id "MSTRG.79607.183"; exon_number "4";
chr17	StringTie	exon	77488727	77488864	1000	+	.	gene_id "MSTRG.79607"; transcript_id "MSTRG.79607.183"; exon_number "5";
chr17	StringTie	exon	77490742	77490859	1000	+	.	gene_id "MSTRG.79607"; transcript_id "MSTRG.79607.183"; exon_number "6";
chr17	StringTie	exon	77492621	77492716	1000	+	.	gene_id "MSTRG.79607"; transcript_id "MSTRG.79607.183"; exon_number "7";
chr17	StringTie	exon	77492980	77493076	1000	+	.	gene_id "MSTRG.79607"; transcript_id "MSTRG.79607.183"; exon_number "8";
chr17	StringTie	exon	77497315	77497366	1000	+	.	gene_id "MSTRG.79607"; transcript_id "MSTRG.79607.183"; exon_number "9";
chr17	StringTie	exon	77498523	77500596	1000	+	.	gene_id "MSTRG.79607"; transcript_id "MSTRG.79607.183"; exon_number "10";
chr17	StringTie	transcript	77454024	77454563	1000	+	.	gene_id "MSTRG.79607"; transcript_id "MSTRG.79607.186";
chr17	StringTie	exon	77454024	77454363	1000	+	.	gene_id "MSTRG.79607"; transcript_id "MSTRG.79607.186"; exon_number "1";
chr17	StringTie	exon	77454538	77454563	1000	+	.	gene_id "MSTRG.79607"; transcript_id "MSTRG.79607.186"; exon_number "2";
chr17	StringTie	transcript	77454052	77455675	1000	+	.	gene_id "MSTRG.79607"; transcript_id "MSTRG.79607.188";
chr17	StringTie	exon	77454052	77454363	1000	+	.	gene_id "MSTRG.79607"; transcript_id "MSTRG.79607.188"; exon_number "1";
chr17	StringTie	exon	77455557	77455675	1000	+	.	gene_id "MSTRG.79607"; transcript_id "MSTRG.79607.188"; exon_number "2";
chr17	StringTie	transcript	77281367	77308655	1000	+	.	gene_id "MSTRG.79607"; transcript_id "MSTRG.79607.19";
chr17	StringTie	exon	77281367	77281554	1000	+	.	gene_id "MSTRG.79607"; transcript_id "MSTRG.79607.19"; exon_number "1";
chr17	StringTie	exon	77294774	77294903	1000	+	.	gene_id "MSTRG.79607"; transcript_id "MSTRG.79607.19"; exon_number "2";
chr17	StringTie	exon	77307141	77307197	1000	+	.	gene_id "MSTRG.79607"; transcript_id "MSTRG.79607.19"; exon_number "3";
chr17	StringTie	exon	77308113	77308655	1000	+	.	gene_id "MSTRG.79607"; transcript_id "MSTRG.79607.19"; exon_number "4";
chr17	StringTie	transcript	77464021	77500729	1000	+	.	gene_id "MSTRG.79607"; transcript_id "MSTRG.79607.192";
chr17	StringTie	exon	77464021	77466560	1000	+	.	gene_id "MSTRG.79607"; transcript_id "MSTRG.79607.192"; exon_number "1";
chr17	StringTie	exon	77482144	77482335	1000	+	.	gene_id "MSTRG.79607"; transcript_id "MSTRG.79607.192"; exon_number "2";
chr17	StringTie	exon	77487424	77487552	1000	+	.	gene_id "MSTRG.79607"; transcript_id "MSTRG.79607.192"; exon_number "3";
chr17	StringTie	exon	77488240	77488321	1000	+	.	gene_id "MSTRG.79607"; transcript_id "MSTRG.79607.192"; exon_number "4";
chr17	StringTie	exon	77488727	77488864	1000	+	.	gene_id "MSTRG.79607"; transcript_id "MSTRG.79607.192"; exon_number "5";
chr17	StringTie	exon	77490742	77490859	1000	+	.	gene_id "MSTRG.79607"; transcript_id "MSTRG.79607.192"; exon_number "6";
chr17	StringTie	exon	77492621	77492716	1000	+	.	gene_id "MSTRG.79607"; transcript_id "MSTRG.79607.192"; exon_number "7";
chr17	StringTie	exon	77492980	77493076	1000	+	.	gene_id "MSTRG.79607"; transcript_id "MSTRG.79607.192"; exon_number "8";
chr17	StringTie	exon	77497315	77497366	1000	+	.	gene_id "MSTRG.79607"; transcript_id "MSTRG.79607.192"; exon_number "9";
chr17	StringTie	exon	77498523	77500729	1000	+	.	gene_id "MSTRG.79607"; transcript_id "MSTRG.79607.192"; exon_number "10";
chr17	StringTie	transcript	77465843	77500739	1000	+	.	gene_id "MSTRG.79607"; transcript_id "MSTRG.79607.193";
chr17	StringTie	exon	77465843	77466560	1000	+	.	gene_id "MSTRG.79607"; transcript_id "MSTRG.79607.193"; exon_number "1";
chr17	StringTie	exon	77482144	77482335	1000	+	.	gene_id "MSTRG.79607"; transcript_id "MSTRG.79607.193"; exon_number "2";
chr17	StringTie	exon	77487429	77487552	1000	+	.	gene_id "MSTRG.79607"; transcript_id "MSTRG.79607.193"; exon_number "3";
chr17	StringTie	exon	77488240	77488321	1000	+	.	gene_id "MSTRG.79607"; transcript_id "MSTRG.79607.193"; exon_number "4";
chr17	StringTie	exon	77488727	77488864	1000	+	.	gene_id "MSTRG.79607"; transcript_id "MSTRG.79607.193"; exon_number "5";
chr17	StringTie	exon	77490742	77490859	1000	+	.	gene_id "MSTRG.79607"; transcript_id "MSTRG.79607.193"; exon_number "6";
chr17	StringTie	exon	77492621	77492716	1000	+	.	gene_id "MSTRG.79607"; transcript_id "MSTRG.79607.193"; exon_number "7";
chr17	StringTie	exon	77492980	77493076	1000	+	.	gene_id "MSTRG.79607"; transcript_id "MSTRG.79607.193"; exon_number "8";
chr17	StringTie	exon	77497315	77497366	1000	+	.	gene_id "MSTRG.79607"; transcript_id "MSTRG.79607.193"; exon_number "9";
chr17	StringTie	exon	77498523	77500739	1000	+	.	gene_id "MSTRG.79607"; transcript_id "MSTRG.79607.193"; exon_number "10";
chr17	StringTie	transcript	77466206	77500642	1000	+	.	gene_id "MSTRG.79607"; transcript_id "MSTRG.79607.194";
chr17	StringTie	exon	77466206	77466560	1000	+	.	gene_id "MSTRG.79607"; transcript_id "MSTRG.79607.194"; exon_number "1";
chr17	StringTie	exon	77482144	77482335	1000	+	.	gene_id "MSTRG.79607"; transcript_id "MSTRG.79607.194"; exon_number "2";
chr17	StringTie	exon	77487429	77487552	1000	+	.	gene_id "MSTRG.79607"; transcript_id "MSTRG.79607.194"; exon_number "3";
chr17	StringTie	exon	77488240	77488321	1000	+	.	gene_id "MSTRG.79607"; transcript_id "MSTRG.79607.194"; exon_number "4";
chr17	StringTie	exon	77488727	77488864	1000	+	.	gene_id "MSTRG.79607"; transcript_id "MSTRG.79607.194"; exon_number "5";
chr17	StringTie	exon	77490748	77490859	1000	+	.	gene_id "MSTRG.79607"; transcript_id "MSTRG.79607.194"; exon_number "6";
chr17	StringTie	exon	77492621	77492716	1000	+	.	gene_id "MSTRG.79607"; transcript_id "MSTRG.79607.194"; exon_number "7";
chr17	StringTie	exon	77492980	77493076	1000	+	.	gene_id "MSTRG.79607"; transcript_id "MSTRG.79607.194"; exon_number "8";
chr17	StringTie	exon	77497315	77497366	1000	+	.	gene_id "MSTRG.79607"; transcript_id "MSTRG.79607.194"; exon_number "9";
chr17	StringTie	exon	77498523	77500642	1000	+	.	gene_id "MSTRG.79607"; transcript_id "MSTRG.79607.194"; exon_number "10";
chr17	StringTie	transcript	77466268	77500621	1000	+	.	gene_id "MSTRG.79607"; transcript_id "MSTRG.79607.195";
chr17	StringTie	exon	77466268	77466560	1000	+	.	gene_id "MSTRG.79607"; transcript_id "MSTRG.79607.195"; exon_number "1";
chr17	StringTie	exon	77482144	77482335	1000	+	.	gene_id "MSTRG.79607"; transcript_id "MSTRG.79607.195"; exon_number "2";
chr17	StringTie	exon	77487424	77487552	1000	+	.	gene_id "MSTRG.79607"; transcript_id "MSTRG.79607.195"; exon_number "3";
chr17	StringTie	exon	77488240	77488321	1000	+	.	gene_id "MSTRG.79607"; transcript_id "MSTRG.79607.195"; exon_number "4";
chr17	StringTie	exon	77488727	77488864	1000	+	.	gene_id "MSTRG.79607"; transcript_id "MSTRG.79607.195"; exon_number "5";
chr17	StringTie	exon	77490748	77490859	1000	+	.	gene_id "MSTRG.79607"; transcript_id "MSTRG.79607.195"; exon_number "6";
chr17	StringTie	exon	77492621	77492716	1000	+	.	gene_id "MSTRG.79607"; transcript_id "MSTRG.79607.195"; exon_number "7";
chr17	StringTie	exon	77492980	77493076	1000	+	.	gene_id "MSTRG.79607"; transcript_id "MSTRG.79607.195"; exon_number "8";
chr17	StringTie	exon	77497315	77497366	1000	+	.	gene_id "MSTRG.79607"; transcript_id "MSTRG.79607.195"; exon_number "9";
chr17	StringTie	exon	77498523	77500621	1000	+	.	gene_id "MSTRG.79607"; transcript_id "MSTRG.79607.195"; exon_number "10";
chr17	StringTie	transcript	77471594	77500604	1000	+	.	gene_id "MSTRG.79607"; transcript_id "MSTRG.79607.198";
chr17	StringTie	exon	77471594	77471722	1000	+	.	gene_id "MSTRG.79607"; transcript_id "MSTRG.79607.198"; exon_number "1";
chr17	StringTie	exon	77482144	77482335	1000	+	.	gene_id "MSTRG.79607"; transcript_id "MSTRG.79607.198"; exon_number "2";
chr17	StringTie	exon	77487424	77487552	1000	+	.	gene_id "MSTRG.79607"; transcript_id "MSTRG.79607.198"; exon_number "3";
chr17	StringTie	exon	77488240	77488321	1000	+	.	gene_id "MSTRG.79607"; transcript_id "MSTRG.79607.198"; exon_number "4";
chr17	StringTie	exon	77488727	77488864	1000	+	.	gene_id "MSTRG.79607"; transcript_id "MSTRG.79607.198"; exon_number "5";
chr17	StringTie	exon	77490742	77490859	1000	+	.	gene_id "MSTRG.79607"; transcript_id "MSTRG.79607.198"; exon_number "6";
chr17	StringTie	exon	77492621	77492716	1000	+	.	gene_id "MSTRG.79607"; transcript_id "MSTRG.79607.198"; exon_number "7";
chr17	StringTie	exon	77492980	77493076	1000	+	.	gene_id "MSTRG.79607"; transcript_id "MSTRG.79607.198"; exon_number "8";
chr17	StringTie	exon	77497315	77497366	1000	+	.	gene_id "MSTRG.79607"; transcript_id "MSTRG.79607.198"; exon_number "9";
chr17	StringTie	exon	77498523	77500604	1000	+	.	gene_id "MSTRG.79607"; transcript_id "MSTRG.79607.198"; exon_number "10";
chr17	StringTie	transcript	77473250	77500689	1000	+	.	gene_id "MSTRG.79607"; transcript_id "MSTRG.79607.199";
chr17	StringTie	exon	77473250	77474286	1000	+	.	gene_id "MSTRG.79607"; transcript_id "MSTRG.79607.199"; exon_number "1";
chr17	StringTie	exon	77482144	77482335	1000	+	.	gene_id "MSTRG.79607"; transcript_id "MSTRG.79607.199"; exon_number "2";
chr17	StringTie	exon	77487424	77487552	1000	+	.	gene_id "MSTRG.79607"; transcript_id "MSTRG.79607.199"; exon_number "3";
chr17	StringTie	exon	77488240	77488321	1000	+	.	gene_id "MSTRG.79607"; transcript_id "MSTRG.79607.199"; exon_number "4";
chr17	StringTie	exon	77488727	77488864	1000	+	.	gene_id "MSTRG.79607"; transcript_id "MSTRG.79607.199"; exon_number "5";
chr17	StringTie	exon	77490742	77490859	1000	+	.	gene_id "MSTRG.79607"; transcript_id "MSTRG.79607.199"; exon_number "6";
chr17	StringTie	exon	77492621	77492716	1000	+	.	gene_id "MSTRG.79607"; transcript_id "MSTRG.79607.199"; exon_number "7";
chr17	StringTie	exon	77492980	77493076	1000	+	.	gene_id "MSTRG.79607"; transcript_id "MSTRG.79607.199"; exon_number "8";
chr17	StringTie	exon	77497315	77497366	1000	+	.	gene_id "MSTRG.79607"; transcript_id "MSTRG.79607.199"; exon_number "9";
chr17	StringTie	exon	77498523	77500689	1000	+	.	gene_id "MSTRG.79607"; transcript_id "MSTRG.79607.199"; exon_number "10";
chr17	StringTie	transcript	77280205	77323113	1000	+	.	gene_id "MSTRG.79607"; transcript_id "MSTRG.79607.2";
chr17	StringTie	exon	77280205	77280806	1000	+	.	gene_id "MSTRG.79607"; transcript_id "MSTRG.79607.2"; exon_number "1";
chr17	StringTie	exon	77307141	77307197	1000	+	.	gene_id "MSTRG.79607"; transcript_id "MSTRG.79607.2"; exon_number "2";
chr17	StringTie	exon	77322789	77323113	1000	+	.	gene_id "MSTRG.79607"; transcript_id "MSTRG.79607.2"; exon_number "3";
chr17	StringTie	transcript	77281367	77500596	1000	+	.	gene_id "MSTRG.79607"; transcript_id "MSTRG.79607.20";
chr17	StringTie	exon	77281367	77281554	1000	+	.	gene_id "MSTRG.79607"; transcript_id "MSTRG.79607.20"; exon_number "1";
chr17	StringTie	exon	77294774	77294903	1000	+	.	gene_id "MSTRG.79607"; transcript_id "MSTRG.79607.20"; exon_number "2";
chr17	StringTie	exon	77307141	77307197	1000	+	.	gene_id "MSTRG.79607"; transcript_id "MSTRG.79607.20"; exon_number "3";
chr17	StringTie	exon	77319131	77320348	1000	+	.	gene_id "MSTRG.79607"; transcript_id "MSTRG.79607.20"; exon_number "4";
chr17	StringTie	exon	77322789	77323811	1000	+	.	gene_id "MSTRG.79607"; transcript_id "MSTRG.79607.20"; exon_number "5";
chr17	StringTie	exon	77402059	77402573	1000	+	.	gene_id "MSTRG.79607"; transcript_id "MSTRG.79607.20"; exon_number "6";
chr17	StringTie	exon	77402682	77402703	1000	+	.	gene_id "MSTRG.79607"; transcript_id "MSTRG.79607.20"; exon_number "7";
chr17	StringTie	exon	77482144	77482335	1000	+	.	gene_id "MSTRG.79607"; transcript_id "MSTRG.79607.20"; exon_number "8";
chr17	StringTie	exon	77487424	77487552	1000	+	.	gene_id "MSTRG.79607"; transcript_id "MSTRG.79607.20"; exon_number "9";
chr17	StringTie	exon	77488240	77488321	1000	+	.	gene_id "MSTRG.79607"; transcript_id "MSTRG.79607.20"; exon_number "10";
chr17	StringTie	exon	77488727	77488784	1000	+	.	gene_id "MSTRG.79607"; transcript_id "MSTRG.79607.20"; exon_number "11";
chr17	StringTie	exon	77492983	77493076	1000	+	.	gene_id "MSTRG.79607"; transcript_id "MSTRG.79607.20"; exon_number "12";
chr17	StringTie	exon	77497315	77497366	1000	+	.	gene_id "MSTRG.79607"; transcript_id "MSTRG.79607.20"; exon_number "13";
chr17	StringTie	exon	77498523	77500596	1000	+	.	gene_id "MSTRG.79607"; transcript_id "MSTRG.79607.20"; exon_number "14";
chr17	StringTie	transcript	77474794	77500680	1000	+	.	gene_id "MSTRG.79607"; transcript_id "MSTRG.79607.200";
chr17	StringTie	exon	77474794	77481019	1000	+	.	gene_id "MSTRG.79607"; transcript_id "MSTRG.79607.200"; exon_number "1";
chr17	StringTie	exon	77482144	77482335	1000	+	.	gene_id "MSTRG.79607"; transcript_id "MSTRG.79607.200"; exon_number "2";
chr17	StringTie	exon	77487424	77487552	1000	+	.	gene_id "MSTRG.79607"; transcript_id "MSTRG.79607.200"; exon_number "3";
chr17	StringTie	exon	77488240	77488321	1000	+	.	gene_id "MSTRG.79607"; transcript_id "MSTRG.79607.200"; exon_number "4";
chr17	StringTie	exon	77488727	77488864	1000	+	.	gene_id "MSTRG.79607"; transcript_id "MSTRG.79607.200"; exon_number "5";
chr17	StringTie	exon	77490742	77490859	1000	+	.	gene_id "MSTRG.79607"; transcript_id "MSTRG.79607.200"; exon_number "6";
chr17	StringTie	exon	77492621	77492716	1000	+	.	gene_id "MSTRG.79607"; transcript_id "MSTRG.79607.200"; exon_number "7";
chr17	StringTie	exon	77492980	77493076	1000	+	.	gene_id "MSTRG.79607"; transcript_id "MSTRG.79607.200"; exon_number "8";
chr17	StringTie	exon	77497315	77497366	1000	+	.	gene_id "MSTRG.79607"; transcript_id "MSTRG.79607.200"; exon_number "9";
chr17	StringTie	exon	77498523	77500680	1000	+	.	gene_id "MSTRG.79607"; transcript_id "MSTRG.79607.200"; exon_number "10";
chr17	StringTie	transcript	77476786	77500600	1000	+	.	gene_id "MSTRG.79607"; transcript_id "MSTRG.79607.202";
chr17	StringTie	exon	77476786	77477616	1000	+	.	gene_id "MSTRG.79607"; transcript_id "MSTRG.79607.202"; exon_number "1";
chr17	StringTie	exon	77482144	77482335	1000	+	.	gene_id "MSTRG.79607"; transcript_id "MSTRG.79607.202"; exon_number "2";
chr17	StringTie	exon	77487424	77487552	1000	+	.	gene_id "MSTRG.79607"; transcript_id "MSTRG.79607.202"; exon_number "3";
chr17	StringTie	exon	77488240	77488321	1000	+	.	gene_id "MSTRG.79607"; transcript_id "MSTRG.79607.202"; exon_number "4";
chr17	StringTie	exon	77488727	77488864	1000	+	.	gene_id "MSTRG.79607"; transcript_id "MSTRG.79607.202"; exon_number "5";
chr17	StringTie	exon	77490742	77490859	1000	+	.	gene_id "MSTRG.79607"; transcript_id "MSTRG.79607.202"; exon_number "6";
chr17	StringTie	exon	77492621	77492716	1000	+	.	gene_id "MSTRG.79607"; transcript_id "MSTRG.79607.202"; exon_number "7";
chr17	StringTie	exon	77492980	77493076	1000	+	.	gene_id "MSTRG.79607"; transcript_id "MSTRG.79607.202"; exon_number "8";
chr17	StringTie	exon	77497315	77497366	1000	+	.	gene_id "MSTRG.79607"; transcript_id "MSTRG.79607.202"; exon_number "9";
chr17	StringTie	exon	77498523	77500600	1000	+	.	gene_id "MSTRG.79607"; transcript_id "MSTRG.79607.202"; exon_number "10";
chr17	StringTie	transcript	77481361	77500606	1000	+	.	gene_id "MSTRG.79607"; transcript_id "MSTRG.79607.203";
chr17	StringTie	exon	77481361	77482012	1000	+	.	gene_id "MSTRG.79607"; transcript_id "MSTRG.79607.203"; exon_number "1";
chr17	StringTie	exon	77482144	77482335	1000	+	.	gene_id "MSTRG.79607"; transcript_id "MSTRG.79607.203"; exon_number "2";
chr17	StringTie	exon	77487424	77487552	1000	+	.	gene_id "MSTRG.79607"; transcript_id "MSTRG.79607.203"; exon_number "3";
chr17	StringTie	exon	77488240	77488321	1000	+	.	gene_id "MSTRG.79607"; transcript_id "MSTRG.79607.203"; exon_number "4";
chr17	StringTie	exon	77488727	77488864	1000	+	.	gene_id "MSTRG.79607"; transcript_id "MSTRG.79607.203"; exon_number "5";
chr17	StringTie	exon	77490742	77490859	1000	+	.	gene_id "MSTRG.79607"; transcript_id "MSTRG.79607.203"; exon_number "6";
chr17	StringTie	exon	77492621	77492716	1000	+	.	gene_id "MSTRG.79607"; transcript_id "MSTRG.79607.203"; exon_number "7";
chr17	StringTie	exon	77492980	77493076	1000	+	.	gene_id "MSTRG.79607"; transcript_id "MSTRG.79607.203"; exon_number "8";
chr17	StringTie	exon	77497315	77497366	1000	+	.	gene_id "MSTRG.79607"; transcript_id "MSTRG.79607.203"; exon_number "9";
chr17	StringTie	exon	77498523	77500606	1000	+	.	gene_id "MSTRG.79607"; transcript_id "MSTRG.79607.203"; exon_number "10";
chr17	StringTie	transcript	77481682	77500597	1000	+	.	gene_id "MSTRG.79607"; transcript_id "MSTRG.79607.204";
chr17	StringTie	exon	77481682	77482235	1000	+	.	gene_id "MSTRG.79607"; transcript_id "MSTRG.79607.204"; exon_number "1";
chr17	StringTie	exon	77482296	77482335	1000	+	.	gene_id "MSTRG.79607"; transcript_id "MSTRG.79607.204"; exon_number "2";
chr17	StringTie	exon	77487424	77487552	1000	+	.	gene_id "MSTRG.79607"; transcript_id "MSTRG.79607.204"; exon_number "3";
chr17	StringTie	exon	77488240	77488321	1000	+	.	gene_id "MSTRG.79607"; transcript_id "MSTRG.79607.204"; exon_number "4";
chr17	StringTie	exon	77488727	77488864	1000	+	.	gene_id "MSTRG.79607"; transcript_id "MSTRG.79607.204"; exon_number "5";
chr17	StringTie	exon	77490742	77490859	1000	+	.	gene_id "MSTRG.79607"; transcript_id "MSTRG.79607.204"; exon_number "6";
chr17	StringTie	exon	77492621	77492716	1000	+	.	gene_id "MSTRG.79607"; transcript_id "MSTRG.79607.204"; exon_number "7";
chr17	StringTie	exon	77492980	77493076	1000	+	.	gene_id "MSTRG.79607"; transcript_id "MSTRG.79607.204"; exon_number "8";
chr17	StringTie	exon	77497315	77497366	1000	+	.	gene_id "MSTRG.79607"; transcript_id "MSTRG.79607.204"; exon_number "9";
chr17	StringTie	exon	77498523	77500597	1000	+	.	gene_id "MSTRG.79607"; transcript_id "MSTRG.79607.204"; exon_number "10";
chr17	StringTie	transcript	77481798	77500596	1000	+	.	gene_id "MSTRG.79607"; transcript_id "MSTRG.79607.205";
chr17	StringTie	exon	77481798	77482012	1000	+	.	gene_id "MSTRG.79607"; transcript_id "MSTRG.79607.205"; exon_number "1";
chr17	StringTie	exon	77482144	77482335	1000	+	.	gene_id "MSTRG.79607"; transcript_id "MSTRG.79607.205"; exon_number "2";
chr17	StringTie	exon	77487424	77487552	1000	+	.	gene_id "MSTRG.79607"; transcript_id "MSTRG.79607.205"; exon_number "3";
chr17	StringTie	exon	77488240	77488321	1000	+	.	gene_id "MSTRG.79607"; transcript_id "MSTRG.79607.205"; exon_number "4";
chr17	StringTie	exon	77488727	77488864	1000	+	.	gene_id "MSTRG.79607"; transcript_id "MSTRG.79607.205"; exon_number "5";
chr17	StringTie	exon	77490748	77490859	1000	+	.	gene_id "MSTRG.79607"; transcript_id "MSTRG.79607.205"; exon_number "6";
chr17	StringTie	exon	77492621	77492716	1000	+	.	gene_id "MSTRG.79607"; transcript_id "MSTRG.79607.205"; exon_number "7";
chr17	StringTie	exon	77492980	77493076	1000	+	.	gene_id "MSTRG.79607"; transcript_id "MSTRG.79607.205"; exon_number "8";
chr17	StringTie	exon	77497315	77497366	1000	+	.	gene_id "MSTRG.79607"; transcript_id "MSTRG.79607.205"; exon_number "9";
chr17	StringTie	exon	77498523	77500596	1000	+	.	gene_id "MSTRG.79607"; transcript_id "MSTRG.79607.205"; exon_number "10";
chr17	StringTie	transcript	77281369	77500594	1000	+	.	gene_id "MSTRG.79607"; transcript_id "MSTRG.79607.21";
chr17	StringTie	exon	77281369	77281554	1000	+	.	gene_id "MSTRG.79607"; transcript_id "MSTRG.79607.21"; exon_number "1";
chr17	StringTie	exon	77307141	77307197	1000	+	.	gene_id "MSTRG.79607"; transcript_id "MSTRG.79607.21"; exon_number "2";
chr17	StringTie	exon	77317465	77373552	1000	+	.	gene_id "MSTRG.79607"; transcript_id "MSTRG.79607.21"; exon_number "3";
chr17	StringTie	exon	77402059	77402703	1000	+	.	gene_id "MSTRG.79607"; transcript_id "MSTRG.79607.21"; exon_number "4";
chr17	StringTie	exon	77482144	77482335	1000	+	.	gene_id "MSTRG.79607"; transcript_id "MSTRG.79607.21"; exon_number "5";
chr17	StringTie	exon	77487424	77487552	1000	+	.	gene_id "MSTRG.79607"; transcript_id "MSTRG.79607.21"; exon_number "6";
chr17	StringTie	exon	77488240	77488321	1000	+	.	gene_id "MSTRG.79607"; transcript_id "MSTRG.79607.21"; exon_number "7";
chr17	StringTie	exon	77488727	77488864	1000	+	.	gene_id "MSTRG.79607"; transcript_id "MSTRG.79607.21"; exon_number "8";
chr17	StringTie	exon	77490742	77490859	1000	+	.	gene_id "MSTRG.79607"; transcript_id "MSTRG.79607.21"; exon_number "9";
chr17	StringTie	exon	77492621	77492716	1000	+	.	gene_id "MSTRG.79607"; transcript_id "MSTRG.79607.21"; exon_number "10";
chr17	StringTie	exon	77492980	77493076	1000	+	.	gene_id "MSTRG.79607"; transcript_id "MSTRG.79607.21"; exon_number "11";
chr17	StringTie	exon	77497315	77497366	1000	+	.	gene_id "MSTRG.79607"; transcript_id "MSTRG.79607.21"; exon_number "12";
chr17	StringTie	exon	77498523	77500594	1000	+	.	gene_id "MSTRG.79607"; transcript_id "MSTRG.79607.21"; exon_number "13";
chr17	StringTie	transcript	77281370	77311449	1000	+	.	gene_id "MSTRG.79607"; transcript_id "MSTRG.79607.22";
chr17	StringTie	exon	77281370	77281554	1000	+	.	gene_id "MSTRG.79607"; transcript_id "MSTRG.79607.22"; exon_number "1";
chr17	StringTie	exon	77294489	77294571	1000	+	.	gene_id "MSTRG.79607"; transcript_id "MSTRG.79607.22"; exon_number "2";
chr17	StringTie	exon	77307141	77307197	1000	+	.	gene_id "MSTRG.79607"; transcript_id "MSTRG.79607.22"; exon_number "3";
chr17	StringTie	exon	77311333	77311449	1000	+	.	gene_id "MSTRG.79607"; transcript_id "MSTRG.79607.22"; exon_number "4";
chr17	StringTie	transcript	77281372	77327351	1000	+	.	gene_id "MSTRG.79607"; transcript_id "MSTRG.79607.23";
chr17	StringTie	exon	77281372	77281554	1000	+	.	gene_id "MSTRG.79607"; transcript_id "MSTRG.79607.23"; exon_number "1";
chr17	StringTie	exon	77307141	77307197	1000	+	.	gene_id "MSTRG.79607"; transcript_id "MSTRG.79607.23"; exon_number "2";
chr17	StringTie	exon	77322789	77327351	1000	+	.	gene_id "MSTRG.79607"; transcript_id "MSTRG.79607.23"; exon_number "3";
chr17	StringTie	transcript	77281374	77402729	1000	+	.	gene_id "MSTRG.79607"; transcript_id "MSTRG.79607.24";
chr17	StringTie	exon	77281374	77281554	1000	+	.	gene_id "MSTRG.79607"; transcript_id "MSTRG.79607.24"; exon_number "1";
chr17	StringTie	exon	77307141	77307164	1000	+	.	gene_id "MSTRG.79607"; transcript_id "MSTRG.79607.24"; exon_number "2";
chr17	StringTie	exon	77402056	77402729	1000	+	.	gene_id "MSTRG.79607"; transcript_id "MSTRG.79607.24"; exon_number "3";
chr17	StringTie	transcript	77281376	77339130	1000	+	.	gene_id "MSTRG.79607"; transcript_id "MSTRG.79607.25";
chr17	StringTie	exon	77281376	77281554	1000	+	.	gene_id "MSTRG.79607"; transcript_id "MSTRG.79607.25"; exon_number "1";
chr17	StringTie	exon	77307141	77307197	1000	+	.	gene_id "MSTRG.79607"; transcript_id "MSTRG.79607.25"; exon_number "2";
chr17	StringTie	exon	77308113	77308340	1000	+	.	gene_id "MSTRG.79607"; transcript_id "MSTRG.79607.25"; exon_number "3";
chr17	StringTie	exon	77319131	77320348	1000	+	.	gene_id "MSTRG.79607"; transcript_id "MSTRG.79607.25"; exon_number "4";
chr17	StringTie	exon	77338929	77339130	1000	+	.	gene_id "MSTRG.79607"; transcript_id "MSTRG.79607.25"; exon_number "5";
chr17	StringTie	transcript	77281380	77500602	1000	+	.	gene_id "MSTRG.79607"; transcript_id "MSTRG.79607.26";
chr17	StringTie	exon	77281380	77281554	1000	+	.	gene_id "MSTRG.79607"; transcript_id "MSTRG.79607.26"; exon_number "1";
chr17	StringTie	exon	77294489	77294903	1000	+	.	gene_id "MSTRG.79607"; transcript_id "MSTRG.79607.26"; exon_number "2";
chr17	StringTie	exon	77307141	77307197	1000	+	.	gene_id "MSTRG.79607"; transcript_id "MSTRG.79607.26"; exon_number "3";
chr17	StringTie	exon	77402059	77402504	1000	+	.	gene_id "MSTRG.79607"; transcript_id "MSTRG.79607.26"; exon_number "4";
chr17	StringTie	exon	77402637	77402703	1000	+	.	gene_id "MSTRG.79607"; transcript_id "MSTRG.79607.26"; exon_number "5";
chr17	StringTie	exon	77482144	77482335	1000	+	.	gene_id "MSTRG.79607"; transcript_id "MSTRG.79607.26"; exon_number "6";
chr17	StringTie	exon	77487424	77487552	1000	+	.	gene_id "MSTRG.79607"; transcript_id "MSTRG.79607.26"; exon_number "7";
chr17	StringTie	exon	77488240	77488321	1000	+	.	gene_id "MSTRG.79607"; transcript_id "MSTRG.79607.26"; exon_number "8";
chr17	StringTie	exon	77488727	77488864	1000	+	.	gene_id "MSTRG.79607"; transcript_id "MSTRG.79607.26"; exon_number "9";
chr17	StringTie	exon	77490742	77490859	1000	+	.	gene_id "MSTRG.79607"; transcript_id "MSTRG.79607.26"; exon_number "10";
chr17	StringTie	exon	77492621	77492716	1000	+	.	gene_id "MSTRG.79607"; transcript_id "MSTRG.79607.26"; exon_number "11";
chr17	StringTie	exon	77492980	77493076	1000	+	.	gene_id "MSTRG.79607"; transcript_id "MSTRG.79607.26"; exon_number "12";
chr17	StringTie	exon	77497315	77497366	1000	+	.	gene_id "MSTRG.79607"; transcript_id "MSTRG.79607.26"; exon_number "13";
chr17	StringTie	exon	77498523	77500602	1000	+	.	gene_id "MSTRG.79607"; transcript_id "MSTRG.79607.26"; exon_number "14";
chr17	StringTie	transcript	77281383	77322983	1000	+	.	gene_id "MSTRG.79607"; transcript_id "MSTRG.79607.27";
chr17	StringTie	exon	77281383	77281554	1000	+	.	gene_id "MSTRG.79607"; transcript_id "MSTRG.79607.27"; exon_number "1";
chr17	StringTie	exon	77294489	77294571	1000	+	.	gene_id "MSTRG.79607"; transcript_id "MSTRG.79607.27"; exon_number "2";
chr17	StringTie	exon	77294774	77294903	1000	+	.	gene_id "MSTRG.79607"; transcript_id "MSTRG.79607.27"; exon_number "3";
chr17	StringTie	exon	77307141	77307197	1000	+	.	gene_id "MSTRG.79607"; transcript_id "MSTRG.79607.27"; exon_number "4";
chr17	StringTie	exon	77322789	77322983	1000	+	.	gene_id "MSTRG.79607"; transcript_id "MSTRG.79607.27"; exon_number "5";
chr17	StringTie	transcript	77281390	77312298	1000	+	.	gene_id "MSTRG.79607"; transcript_id "MSTRG.79607.28";
chr17	StringTie	exon	77281390	77281554	1000	+	.	gene_id "MSTRG.79607"; transcript_id "MSTRG.79607.28"; exon_number "1";
chr17	StringTie	exon	77307141	77307197	1000	+	.	gene_id "MSTRG.79607"; transcript_id "MSTRG.79607.28"; exon_number "2";
chr17	StringTie	exon	77311333	77311474	1000	+	.	gene_id "MSTRG.79607"; transcript_id "MSTRG.79607.28"; exon_number "3";
chr17	StringTie	exon	77312018	77312298	1000	+	.	gene_id "MSTRG.79607"; transcript_id "MSTRG.79607.28"; exon_number "4";
chr17	StringTie	transcript	77281391	77402415	1000	+	.	gene_id "MSTRG.79607"; transcript_id "MSTRG.79607.29";
chr17	StringTie	exon	77281391	77281554	1000	+	.	gene_id "MSTRG.79607"; transcript_id "MSTRG.79607.29"; exon_number "1";
chr17	StringTie	exon	77294489	77294571	1000	+	.	gene_id "MSTRG.79607"; transcript_id "MSTRG.79607.29"; exon_number "2";
chr17	StringTie	exon	77307141	77307197	1000	+	.	gene_id "MSTRG.79607"; transcript_id "MSTRG.79607.29"; exon_number "3";
chr17	StringTie	exon	77319131	77320348	1000	+	.	gene_id "MSTRG.79607"; transcript_id "MSTRG.79607.29"; exon_number "4";
chr17	StringTie	exon	77322789	77322948	1000	+	.	gene_id "MSTRG.79607"; transcript_id "MSTRG.79607.29"; exon_number "5";
chr17	StringTie	exon	77402059	77402415	1000	+	.	gene_id "MSTRG.79607"; transcript_id "MSTRG.79607.29"; exon_number "6";
chr17	StringTie	transcript	77280473	77317532	1000	+	.	gene_id "MSTRG.79607"; transcript_id "MSTRG.79607.3";
chr17	StringTie	exon	77280473	77280806	1000	+	.	gene_id "MSTRG.79607"; transcript_id "MSTRG.79607.3"; exon_number "1";
chr17	StringTie	exon	77294774	77294903	1000	+	.	gene_id "MSTRG.79607"; transcript_id "MSTRG.79607.3"; exon_number "2";
chr17	StringTie	exon	77307141	77307197	1000	+	.	gene_id "MSTRG.79607"; transcript_id "MSTRG.79607.3"; exon_number "3";
chr17	StringTie	exon	77317465	77317532	1000	+	.	gene_id "MSTRG.79607"; transcript_id "MSTRG.79607.3"; exon_number "4";
chr17	StringTie	transcript	77281394	77500596	1000	+	.	gene_id "MSTRG.79607"; transcript_id "MSTRG.79607.30";
chr17	StringTie	exon	77281394	77281554	1000	+	.	gene_id "MSTRG.79607"; transcript_id "MSTRG.79607.30"; exon_number "1";
chr17	StringTie	exon	77294774	77294903	1000	+	.	gene_id "MSTRG.79607"; transcript_id "MSTRG.79607.30"; exon_number "2";
chr17	StringTie	exon	77307141	77307197	1000	+	.	gene_id "MSTRG.79607"; transcript_id "MSTRG.79607.30"; exon_number "3";
chr17	StringTie	exon	77402059	77402703	1000	+	.	gene_id "MSTRG.79607"; transcript_id "MSTRG.79607.30"; exon_number "4";
chr17	StringTie	exon	77482144	77482335	1000	+	.	gene_id "MSTRG.79607"; transcript_id "MSTRG.79607.30"; exon_number "5";
chr17	StringTie	exon	77487424	77487552	1000	+	.	gene_id "MSTRG.79607"; transcript_id "MSTRG.79607.30"; exon_number "6";
chr17	StringTie	exon	77488240	77488321	1000	+	.	gene_id "MSTRG.79607"; transcript_id "MSTRG.79607.30"; exon_number "7";
chr17	StringTie	exon	77488727	77488864	1000	+	.	gene_id "MSTRG.79607"; transcript_id "MSTRG.79607.30"; exon_number "8";
chr17	StringTie	exon	77490742	77490859	1000	+	.	gene_id "MSTRG.79607"; transcript_id "MSTRG.79607.30"; exon_number "9";
chr17	StringTie	exon	77492621	77492716	1000	+	.	gene_id "MSTRG.79607"; transcript_id "MSTRG.79607.30"; exon_number "10";
chr17	StringTie	exon	77492980	77493076	1000	+	.	gene_id "MSTRG.79607"; transcript_id "MSTRG.79607.30"; exon_number "11";
chr17	StringTie	exon	77497315	77497366	1000	+	.	gene_id "MSTRG.79607"; transcript_id "MSTRG.79607.30"; exon_number "12";
chr17	StringTie	exon	77498523	77500596	1000	+	.	gene_id "MSTRG.79607"; transcript_id "MSTRG.79607.30"; exon_number "13";
chr17	StringTie	transcript	77281394	77500694	1000	+	.	gene_id "MSTRG.79607"; transcript_id "MSTRG.79607.31";
chr17	StringTie	exon	77281394	77281554	1000	+	.	gene_id "MSTRG.79607"; transcript_id "MSTRG.79607.31"; exon_number "1";
chr17	StringTie	exon	77307141	77307197	1000	+	.	gene_id "MSTRG.79607"; transcript_id "MSTRG.79607.31"; exon_number "2";
chr17	StringTie	exon	77402059	77402703	1000	+	.	gene_id "MSTRG.79607"; transcript_id "MSTRG.79607.31"; exon_number "3";
chr17	StringTie	exon	77415157	77453996	1000	+	.	gene_id "MSTRG.79607"; transcript_id "MSTRG.79607.31"; exon_number "4";
chr17	StringTie	exon	77482144	77482335	1000	+	.	gene_id "MSTRG.79607"; transcript_id "MSTRG.79607.31"; exon_number "5";
chr17	StringTie	exon	77487424	77487552	1000	+	.	gene_id "MSTRG.79607"; transcript_id "MSTRG.79607.31"; exon_number "6";
chr17	StringTie	exon	77488240	77488321	1000	+	.	gene_id "MSTRG.79607"; transcript_id "MSTRG.79607.31"; exon_number "7";
chr17	StringTie	exon	77488727	77488864	1000	+	.	gene_id "MSTRG.79607"; transcript_id "MSTRG.79607.31"; exon_number "8";
chr17	StringTie	exon	77490742	77490859	1000	+	.	gene_id "MSTRG.79607"; transcript_id "MSTRG.79607.31"; exon_number "9";
chr17	StringTie	exon	77492621	77492716	1000	+	.	gene_id "MSTRG.79607"; transcript_id "MSTRG.79607.31"; exon_number "10";
chr17	StringTie	exon	77492980	77493076	1000	+	.	gene_id "MSTRG.79607"; transcript_id "MSTRG.79607.31"; exon_number "11";
chr17	StringTie	exon	77497315	77497366	1000	+	.	gene_id "MSTRG.79607"; transcript_id "MSTRG.79607.31"; exon_number "12";
chr17	StringTie	exon	77498523	77500694	1000	+	.	gene_id "MSTRG.79607"; transcript_id "MSTRG.79607.31"; exon_number "13";
chr17	StringTie	transcript	77281403	77311426	1000	+	.	gene_id "MSTRG.79607"; transcript_id "MSTRG.79607.32";
chr17	StringTie	exon	77281403	77281554	1000	+	.	gene_id "MSTRG.79607"; transcript_id "MSTRG.79607.32"; exon_number "1";
chr17	StringTie	exon	77288245	77288439	1000	+	.	gene_id "MSTRG.79607"; transcript_id "MSTRG.79607.32"; exon_number "2";
chr17	StringTie	exon	77307141	77307197	1000	+	.	gene_id "MSTRG.79607"; transcript_id "MSTRG.79607.32"; exon_number "3";
chr17	StringTie	exon	77311333	77311426	1000	+	.	gene_id "MSTRG.79607"; transcript_id "MSTRG.79607.32"; exon_number "4";
chr17	StringTie	transcript	77281403	77311426	1000	+	.	gene_id "MSTRG.79607"; transcript_id "MSTRG.79607.33";
chr17	StringTie	exon	77281403	77281554	1000	+	.	gene_id "MSTRG.79607"; transcript_id "MSTRG.79607.33"; exon_number "1";
chr17	StringTie	exon	77288245	77288439	1000	+	.	gene_id "MSTRG.79607"; transcript_id "MSTRG.79607.33"; exon_number "2";
chr17	StringTie	exon	77294489	77294571	1000	+	.	gene_id "MSTRG.79607"; transcript_id "MSTRG.79607.33"; exon_number "3";
chr17	StringTie	exon	77307141	77307197	1000	+	.	gene_id "MSTRG.79607"; transcript_id "MSTRG.79607.33"; exon_number "4";
chr17	StringTie	exon	77311333	77311426	1000	+	.	gene_id "MSTRG.79607"; transcript_id "MSTRG.79607.33"; exon_number "5";
chr17	StringTie	transcript	77281404	77402415	1000	+	.	gene_id "MSTRG.79607"; transcript_id "MSTRG.79607.34";
chr17	StringTie	exon	77281404	77281554	1000	+	.	gene_id "MSTRG.79607"; transcript_id "MSTRG.79607.34"; exon_number "1";
chr17	StringTie	exon	77294774	77294903	1000	+	.	gene_id "MSTRG.79607"; transcript_id "MSTRG.79607.34"; exon_number "2";
chr17	StringTie	exon	77307141	77307197	1000	+	.	gene_id "MSTRG.79607"; transcript_id "MSTRG.79607.34"; exon_number "3";
chr17	StringTie	exon	77317465	77317627	1000	+	.	gene_id "MSTRG.79607"; transcript_id "MSTRG.79607.34"; exon_number "4";
chr17	StringTie	exon	77318550	77318832	1000	+	.	gene_id "MSTRG.79607"; transcript_id "MSTRG.79607.34"; exon_number "5";
chr17	StringTie	exon	77319131	77320348	1000	+	.	gene_id "MSTRG.79607"; transcript_id "MSTRG.79607.34"; exon_number "6";
chr17	StringTie	exon	77322789	77322948	1000	+	.	gene_id "MSTRG.79607"; transcript_id "MSTRG.79607.34"; exon_number "7";
chr17	StringTie	exon	77402059	77402415	1000	+	.	gene_id "MSTRG.79607"; transcript_id "MSTRG.79607.34"; exon_number "8";
chr17	StringTie	transcript	77281406	77402455	1000	+	.	gene_id "MSTRG.79607"; transcript_id "MSTRG.79607.35";
chr17	StringTie	exon	77281406	77281554	1000	+	.	gene_id "MSTRG.79607"; transcript_id "MSTRG.79607.35"; exon_number "1";
chr17	StringTie	exon	77307141	77307197	1000	+	.	gene_id "MSTRG.79607"; transcript_id "MSTRG.79607.35"; exon_number "2";
chr17	StringTie	exon	77319131	77320348	1000	+	.	gene_id "MSTRG.79607"; transcript_id "MSTRG.79607.35"; exon_number "3";
chr17	StringTie	exon	77322789	77323811	1000	+	.	gene_id "MSTRG.79607"; transcript_id "MSTRG.79607.35"; exon_number "4";
chr17	StringTie	exon	77402059	77402455	1000	+	.	gene_id "MSTRG.79607"; transcript_id "MSTRG.79607.35"; exon_number "5";
chr17	StringTie	transcript	77281411	77334056	1000	+	.	gene_id "MSTRG.79607"; transcript_id "MSTRG.79607.37";
chr17	StringTie	exon	77281411	77281554	1000	+	.	gene_id "MSTRG.79607"; transcript_id "MSTRG.79607.37"; exon_number "1";
chr17	StringTie	exon	77294489	77294571	1000	+	.	gene_id "MSTRG.79607"; transcript_id "MSTRG.79607.37"; exon_number "2";
chr17	StringTie	exon	77294774	77294903	1000	+	.	gene_id "MSTRG.79607"; transcript_id "MSTRG.79607.37"; exon_number "3";
chr17	StringTie	exon	77307141	77307197	1000	+	.	gene_id "MSTRG.79607"; transcript_id "MSTRG.79607.37"; exon_number "4";
chr17	StringTie	exon	77317465	77317627	1000	+	.	gene_id "MSTRG.79607"; transcript_id "MSTRG.79607.37"; exon_number "5";
chr17	StringTie	exon	77319131	77320348	1000	+	.	gene_id "MSTRG.79607"; transcript_id "MSTRG.79607.37"; exon_number "6";
chr17	StringTie	exon	77333954	77334056	1000	+	.	gene_id "MSTRG.79607"; transcript_id "MSTRG.79607.37"; exon_number "7";
chr17	StringTie	transcript	77281414	77323231	1000	+	.	gene_id "MSTRG.79607"; transcript_id "MSTRG.79607.38";
chr17	StringTie	exon	77281414	77281554	1000	+	.	gene_id "MSTRG.79607"; transcript_id "MSTRG.79607.38"; exon_number "1";
chr17	StringTie	exon	77294489	77294571	1000	+	.	gene_id "MSTRG.79607"; transcript_id "MSTRG.79607.38"; exon_number "2";
chr17	StringTie	exon	77307141	77307197	1000	+	.	gene_id "MSTRG.79607"; transcript_id "MSTRG.79607.38"; exon_number "3";
chr17	StringTie	exon	77322789	77323231	1000	+	.	gene_id "MSTRG.79607"; transcript_id "MSTRG.79607.38"; exon_number "4";
chr17	StringTie	transcript	77281414	77317627	1000	+	.	gene_id "MSTRG.79607"; transcript_id "MSTRG.79607.39";
chr17	StringTie	exon	77281414	77281554	1000	+	.	gene_id "MSTRG.79607"; transcript_id "MSTRG.79607.39"; exon_number "1";
chr17	StringTie	exon	77294489	77294571	1000	+	.	gene_id "MSTRG.79607"; transcript_id "MSTRG.79607.39"; exon_number "2";
chr17	StringTie	exon	77294774	77294885	1000	+	.	gene_id "MSTRG.79607"; transcript_id "MSTRG.79607.39"; exon_number "3";
chr17	StringTie	exon	77307141	77307197	1000	+	.	gene_id "MSTRG.79607"; transcript_id "MSTRG.79607.39"; exon_number "4";
chr17	StringTie	exon	77317465	77317627	1000	+	.	gene_id "MSTRG.79607"; transcript_id "MSTRG.79607.39"; exon_number "5";
chr17	StringTie	transcript	77280556	77307198	1000	+	.	gene_id "MSTRG.79607"; transcript_id "MSTRG.79607.4";
chr17	StringTie	exon	77280556	77280806	1000	+	.	gene_id "MSTRG.79607"; transcript_id "MSTRG.79607.4"; exon_number "1";
chr17	StringTie	exon	77294774	77294885	1000	+	.	gene_id "MSTRG.79607"; transcript_id "MSTRG.79607.4"; exon_number "2";
chr17	StringTie	exon	77307141	77307198	1000	+	.	gene_id "MSTRG.79607"; transcript_id "MSTRG.79607.4"; exon_number "3";
chr17	StringTie	transcript	77281422	77311448	1000	+	.	gene_id "MSTRG.79607"; transcript_id "MSTRG.79607.40";
chr17	StringTie	exon	77281422	77281554	1000	+	.	gene_id "MSTRG.79607"; transcript_id "MSTRG.79607.40"; exon_number "1";
chr17	StringTie	exon	77294774	77294885	1000	+	.	gene_id "MSTRG.79607"; transcript_id "MSTRG.79607.40"; exon_number "2";
chr17	StringTie	exon	77307141	77307197	1000	+	.	gene_id "MSTRG.79607"; transcript_id "MSTRG.79607.40"; exon_number "3";
chr17	StringTie	exon	77311333	77311448	1000	+	.	gene_id "MSTRG.79607"; transcript_id "MSTRG.79607.40"; exon_number "4";
chr17	StringTie	transcript	77281423	77307197	1000	+	.	gene_id "MSTRG.79607"; transcript_id "MSTRG.79607.41";
chr17	StringTie	exon	77281423	77281554	1000	+	.	gene_id "MSTRG.79607"; transcript_id "MSTRG.79607.41"; exon_number "1";
chr17	StringTie	exon	77293204	77293296	1000	+	.	gene_id "MSTRG.79607"; transcript_id "MSTRG.79607.41"; exon_number "2";
chr17	StringTie	exon	77294489	77294571	1000	+	.	gene_id "MSTRG.79607"; transcript_id "MSTRG.79607.41"; exon_number "3";
chr17	StringTie	exon	77307141	77307197	1000	+	.	gene_id "MSTRG.79607"; transcript_id "MSTRG.79607.41"; exon_number "4";
chr17	StringTie	transcript	77281424	77337619	1000	+	.	gene_id "MSTRG.79607"; transcript_id "MSTRG.79607.42";
chr17	StringTie	exon	77281424	77281554	1000	+	.	gene_id "MSTRG.79607"; transcript_id "MSTRG.79607.42"; exon_number "1";
chr17	StringTie	exon	77294489	77294571	1000	+	.	gene_id "MSTRG.79607"; transcript_id "MSTRG.79607.42"; exon_number "2";
chr17	StringTie	exon	77294774	77294885	1000	+	.	gene_id "MSTRG.79607"; transcript_id "MSTRG.79607.42"; exon_number "3";
chr17	StringTie	exon	77307141	77307197	1000	+	.	gene_id "MSTRG.79607"; transcript_id "MSTRG.79607.42"; exon_number "4";
chr17	StringTie	exon	77322789	77322948	1000	+	.	gene_id "MSTRG.79607"; transcript_id "MSTRG.79607.42"; exon_number "5";
chr17	StringTie	exon	77337599	77337619	1000	+	.	gene_id "MSTRG.79607"; transcript_id "MSTRG.79607.42"; exon_number "6";
chr17	StringTie	transcript	77281426	77339275	1000	+	.	gene_id "MSTRG.79607"; transcript_id "MSTRG.79607.43";
chr17	StringTie	exon	77281426	77281554	1000	+	.	gene_id "MSTRG.79607"; transcript_id "MSTRG.79607.43"; exon_number "1";
chr17	StringTie	exon	77307141	77307197	1000	+	.	gene_id "MSTRG.79607"; transcript_id "MSTRG.79607.43"; exon_number "2";
chr17	StringTie	exon	77317465	77317627	1000	+	.	gene_id "MSTRG.79607"; transcript_id "MSTRG.79607.43"; exon_number "3";
chr17	StringTie	exon	77319131	77320348	1000	+	.	gene_id "MSTRG.79607"; transcript_id "MSTRG.79607.43"; exon_number "4";
chr17	StringTie	exon	77338929	77339275	1000	+	.	gene_id "MSTRG.79607"; transcript_id "MSTRG.79607.43"; exon_number "5";
chr17	StringTie	transcript	77281426	77500592	1000	+	.	gene_id "MSTRG.79607"; transcript_id "MSTRG.79607.44";
chr17	StringTie	exon	77281426	77281554	1000	+	.	gene_id "MSTRG.79607"; transcript_id "MSTRG.79607.44"; exon_number "1";
chr17	StringTie	exon	77286017	77288210	1000	+	.	gene_id "MSTRG.79607"; transcript_id "MSTRG.79607.44"; exon_number "2";
chr17	StringTie	exon	77307141	77307197	1000	+	.	gene_id "MSTRG.79607"; transcript_id "MSTRG.79607.44"; exon_number "3";
chr17	StringTie	exon	77402059	77402703	1000	+	.	gene_id "MSTRG.79607"; transcript_id "MSTRG.79607.44"; exon_number "4";
chr17	StringTie	exon	77482144	77482335	1000	+	.	gene_id "MSTRG.79607"; transcript_id "MSTRG.79607.44"; exon_number "5";
chr17	StringTie	exon	77487424	77487552	1000	+	.	gene_id "MSTRG.79607"; transcript_id "MSTRG.79607.44"; exon_number "6";
chr17	StringTie	exon	77488240	77488321	1000	+	.	gene_id "MSTRG.79607"; transcript_id "MSTRG.79607.44"; exon_number "7";
chr17	StringTie	exon	77488727	77488864	1000	+	.	gene_id "MSTRG.79607"; transcript_id "MSTRG.79607.44"; exon_number "8";
chr17	StringTie	exon	77490742	77490859	1000	+	.	gene_id "MSTRG.79607"; transcript_id "MSTRG.79607.44"; exon_number "9";
chr17	StringTie	exon	77492621	77492716	1000	+	.	gene_id "MSTRG.79607"; transcript_id "MSTRG.79607.44"; exon_number "10";
chr17	StringTie	exon	77492980	77493076	1000	+	.	gene_id "MSTRG.79607"; transcript_id "MSTRG.79607.44"; exon_number "11";
chr17	StringTie	exon	77497315	77497366	1000	+	.	gene_id "MSTRG.79607"; transcript_id "MSTRG.79607.44"; exon_number "12";
chr17	StringTie	exon	77498523	77500592	1000	+	.	gene_id "MSTRG.79607"; transcript_id "MSTRG.79607.44"; exon_number "13";
chr17	StringTie	transcript	77281428	77322877	1000	+	.	gene_id "MSTRG.79607"; transcript_id "MSTRG.79607.45";
chr17	StringTie	exon	77281428	77281554	1000	+	.	gene_id "MSTRG.79607"; transcript_id "MSTRG.79607.45"; exon_number "1";
chr17	StringTie	exon	77294774	77294885	1000	+	.	gene_id "MSTRG.79607"; transcript_id "MSTRG.79607.45"; exon_number "2";
chr17	StringTie	exon	77307141	77307197	1000	+	.	gene_id "MSTRG.79607"; transcript_id "MSTRG.79607.45"; exon_number "3";
chr17	StringTie	exon	77322789	77322877	1000	+	.	gene_id "MSTRG.79607"; transcript_id "MSTRG.79607.45"; exon_number "4";
chr17	StringTie	transcript	77281431	77302974	1000	+	.	gene_id "MSTRG.79607"; transcript_id "MSTRG.79607.46";
chr17	StringTie	exon	77281431	77281554	1000	+	.	gene_id "MSTRG.79607"; transcript_id "MSTRG.79607.46"; exon_number "1";
chr17	StringTie	exon	77294489	77294571	1000	+	.	gene_id "MSTRG.79607"; transcript_id "MSTRG.79607.46"; exon_number "2";
chr17	StringTie	exon	77294774	77294903	1000	+	.	gene_id "MSTRG.79607"; transcript_id "MSTRG.79607.46"; exon_number "3";
chr17	StringTie	exon	77302924	77302974	1000	+	.	gene_id "MSTRG.79607"; transcript_id "MSTRG.79607.46"; exon_number "4";
chr17	StringTie	transcript	77281439	77304364	1000	+	.	gene_id "MSTRG.79607"; transcript_id "MSTRG.79607.48";
chr17	StringTie	exon	77281439	77281554	1000	+	.	gene_id "MSTRG.79607"; transcript_id "MSTRG.79607.48"; exon_number "1";
chr17	StringTie	exon	77294489	77294571	1000	+	.	gene_id "MSTRG.79607"; transcript_id "MSTRG.79607.48"; exon_number "2";
chr17	StringTie	exon	77294774	77294903	1000	+	.	gene_id "MSTRG.79607"; transcript_id "MSTRG.79607.48"; exon_number "3";
chr17	StringTie	exon	77303744	77304364	1000	+	.	gene_id "MSTRG.79607"; transcript_id "MSTRG.79607.48"; exon_number "4";
chr17	StringTie	transcript	77281439	77317564	1000	+	.	gene_id "MSTRG.79607"; transcript_id "MSTRG.79607.49";
chr17	StringTie	exon	77281439	77281554	1000	+	.	gene_id "MSTRG.79607"; transcript_id "MSTRG.79607.49"; exon_number "1";
chr17	StringTie	exon	77294774	77294885	1000	+	.	gene_id "MSTRG.79607"; transcript_id "MSTRG.79607.49"; exon_number "2";
chr17	StringTie	exon	77307141	77307197	1000	+	.	gene_id "MSTRG.79607"; transcript_id "MSTRG.79607.49"; exon_number "3";
chr17	StringTie	exon	77317465	77317564	1000	+	.	gene_id "MSTRG.79607"; transcript_id "MSTRG.79607.49"; exon_number "4";
chr17	StringTie	transcript	77281444	77311428	1000	+	.	gene_id "MSTRG.79607"; transcript_id "MSTRG.79607.50";
chr17	StringTie	exon	77281444	77281554	1000	+	.	gene_id "MSTRG.79607"; transcript_id "MSTRG.79607.50"; exon_number "1";
chr17	StringTie	exon	77294774	77294903	1000	+	.	gene_id "MSTRG.79607"; transcript_id "MSTRG.79607.50"; exon_number "2";
chr17	StringTie	exon	77307141	77307197	1000	+	.	gene_id "MSTRG.79607"; transcript_id "MSTRG.79607.50"; exon_number "3";
chr17	StringTie	exon	77311333	77311428	1000	+	.	gene_id "MSTRG.79607"; transcript_id "MSTRG.79607.50"; exon_number "4";
chr17	StringTie	transcript	77281448	77311457	1000	+	.	gene_id "MSTRG.79607"; transcript_id "MSTRG.79607.51";
chr17	StringTie	exon	77281448	77281554	1000	+	.	gene_id "MSTRG.79607"; transcript_id "MSTRG.79607.51"; exon_number "1";
chr17	StringTie	exon	77307141	77307197	1000	+	.	gene_id "MSTRG.79607"; transcript_id "MSTRG.79607.51"; exon_number "2";
chr17	StringTie	exon	77311301	77311457	1000	+	.	gene_id "MSTRG.79607"; transcript_id "MSTRG.79607.51"; exon_number "3";
chr17	StringTie	transcript	77281451	77422162	1000	+	.	gene_id "MSTRG.79607"; transcript_id "MSTRG.79607.52";
chr17	StringTie	exon	77281451	77281554	1000	+	.	gene_id "MSTRG.79607"; transcript_id "MSTRG.79607.52"; exon_number "1";
chr17	StringTie	exon	77307141	77307197	1000	+	.	gene_id "MSTRG.79607"; transcript_id "MSTRG.79607.52"; exon_number "2";
chr17	StringTie	exon	77402059	77402703	1000	+	.	gene_id "MSTRG.79607"; transcript_id "MSTRG.79607.52"; exon_number "3";
chr17	StringTie	exon	77421894	77422162	1000	+	.	gene_id "MSTRG.79607"; transcript_id "MSTRG.79607.52"; exon_number "4";
chr17	StringTie	transcript	77281451	77310738	1000	+	.	gene_id "MSTRG.79607"; transcript_id "MSTRG.79607.53";
chr17	StringTie	exon	77281451	77281554	1000	+	.	gene_id "MSTRG.79607"; transcript_id "MSTRG.79607.53"; exon_number "1";
chr17	StringTie	exon	77294489	77294571	1000	+	.	gene_id "MSTRG.79607"; transcript_id "MSTRG.79607.53"; exon_number "2";
chr17	StringTie	exon	77307141	77307197	1000	+	.	gene_id "MSTRG.79607"; transcript_id "MSTRG.79607.53"; exon_number "3";
chr17	StringTie	exon	77310710	77310738	1000	+	.	gene_id "MSTRG.79607"; transcript_id "MSTRG.79607.53"; exon_number "4";
chr17	StringTie	transcript	77281451	77500596	1000	+	.	gene_id "MSTRG.79607"; transcript_id "MSTRG.79607.54";
chr17	StringTie	exon	77281451	77281554	1000	+	.	gene_id "MSTRG.79607"; transcript_id "MSTRG.79607.54"; exon_number "1";
chr17	StringTie	exon	77402059	77402703	1000	+	.	gene_id "MSTRG.79607"; transcript_id "MSTRG.79607.54"; exon_number "2";
chr17	StringTie	exon	77482144	77482335	1000	+	.	gene_id "MSTRG.79607"; transcript_id "MSTRG.79607.54"; exon_number "3";
chr17	StringTie	exon	77487424	77487552	1000	+	.	gene_id "MSTRG.79607"; transcript_id "MSTRG.79607.54"; exon_number "4";
chr17	StringTie	exon	77488240	77488321	1000	+	.	gene_id "MSTRG.79607"; transcript_id "MSTRG.79607.54"; exon_number "5";
chr17	StringTie	exon	77488727	77488864	1000	+	.	gene_id "MSTRG.79607"; transcript_id "MSTRG.79607.54"; exon_number "6";
chr17	StringTie	exon	77490742	77490859	1000	+	.	gene_id "MSTRG.79607"; transcript_id "MSTRG.79607.54"; exon_number "7";
chr17	StringTie	exon	77492621	77492716	1000	+	.	gene_id "MSTRG.79607"; transcript_id "MSTRG.79607.54"; exon_number "8";
chr17	StringTie	exon	77492980	77493076	1000	+	.	gene_id "MSTRG.79607"; transcript_id "MSTRG.79607.54"; exon_number "9";
chr17	StringTie	exon	77497315	77497366	1000	+	.	gene_id "MSTRG.79607"; transcript_id "MSTRG.79607.54"; exon_number "10";
chr17	StringTie	exon	77498523	77499737	1000	+	.	gene_id "MSTRG.79607"; transcript_id "MSTRG.79607.54"; exon_number "11";
chr17	StringTie	exon	77499804	77500596	1000	+	.	gene_id "MSTRG.79607"; transcript_id "MSTRG.79607.54"; exon_number "12";
chr17	StringTie	transcript	77281452	77308398	1000	+	.	gene_id "MSTRG.79607"; transcript_id "MSTRG.79607.56";
chr17	StringTie	exon	77281452	77281554	1000	+	.	gene_id "MSTRG.79607"; transcript_id "MSTRG.79607.56"; exon_number "1";
chr17	StringTie	exon	77288245	77288439	1000	+	.	gene_id "MSTRG.79607"; transcript_id "MSTRG.79607.56"; exon_number "2";
chr17	StringTie	exon	77307141	77307197	1000	+	.	gene_id "MSTRG.79607"; transcript_id "MSTRG.79607.56"; exon_number "3";
chr17	StringTie	exon	77308113	77308398	1000	+	.	gene_id "MSTRG.79607"; transcript_id "MSTRG.79607.56"; exon_number "4";
chr17	StringTie	transcript	77281452	77304373	1000	+	.	gene_id "MSTRG.79607"; transcript_id "MSTRG.79607.57";
chr17	StringTie	exon	77281452	77281554	1000	+	.	gene_id "MSTRG.79607"; transcript_id "MSTRG.79607.57"; exon_number "1";
chr17	StringTie	exon	77294489	77294571	1000	+	.	gene_id "MSTRG.79607"; transcript_id "MSTRG.79607.57"; exon_number "2";
chr17	StringTie	exon	77302924	77303034	1000	+	.	gene_id "MSTRG.79607"; transcript_id "MSTRG.79607.57"; exon_number "3";
chr17	StringTie	exon	77303744	77304373	1000	+	.	gene_id "MSTRG.79607"; transcript_id "MSTRG.79607.57"; exon_number "4";
chr17	StringTie	transcript	77281452	77500597	1000	+	.	gene_id "MSTRG.79607"; transcript_id "MSTRG.79607.58";
chr17	StringTie	exon	77281452	77281554	1000	+	.	gene_id "MSTRG.79607"; transcript_id "MSTRG.79607.58"; exon_number "1";
chr17	StringTie	exon	77294489	77294571	1000	+	.	gene_id "MSTRG.79607"; transcript_id "MSTRG.79607.58"; exon_number "2";
chr17	StringTie	exon	77303744	77304007	1000	+	.	gene_id "MSTRG.79607"; transcript_id "MSTRG.79607.58"; exon_number "3";
chr17	StringTie	exon	77307141	77307197	1000	+	.	gene_id "MSTRG.79607"; transcript_id "MSTRG.79607.58"; exon_number "4";
chr17	StringTie	exon	77402059	77402703	1000	+	.	gene_id "MSTRG.79607"; transcript_id "MSTRG.79607.58"; exon_number "5";
chr17	StringTie	exon	77482144	77482335	1000	+	.	gene_id "MSTRG.79607"; transcript_id "MSTRG.79607.58"; exon_number "6";
chr17	StringTie	exon	77487424	77487552	1000	+	.	gene_id "MSTRG.79607"; transcript_id "MSTRG.79607.58"; exon_number "7";
chr17	StringTie	exon	77488240	77488321	1000	+	.	gene_id "MSTRG.79607"; transcript_id "MSTRG.79607.58"; exon_number "8";
chr17	StringTie	exon	77488727	77488864	1000	+	.	gene_id "MSTRG.79607"; transcript_id "MSTRG.79607.58"; exon_number "9";
chr17	StringTie	exon	77490742	77490859	1000	+	.	gene_id "MSTRG.79607"; transcript_id "MSTRG.79607.58"; exon_number "10";
chr17	StringTie	exon	77492621	77492716	1000	+	.	gene_id "MSTRG.79607"; transcript_id "MSTRG.79607.58"; exon_number "11";
chr17	StringTie	exon	77492980	77497366	1000	+	.	gene_id "MSTRG.79607"; transcript_id "MSTRG.79607.58"; exon_number "12";
chr17	StringTie	exon	77498523	77500597	1000	+	.	gene_id "MSTRG.79607"; transcript_id "MSTRG.79607.58"; exon_number "13";
chr17	StringTie	transcript	77281452	77318568	1000	+	.	gene_id "MSTRG.79607"; transcript_id "MSTRG.79607.59";
chr17	StringTie	exon	77281452	77281554	1000	+	.	gene_id "MSTRG.79607"; transcript_id "MSTRG.79607.59"; exon_number "1";
chr17	StringTie	exon	77294774	77294903	1000	+	.	gene_id "MSTRG.79607"; transcript_id "MSTRG.79607.59"; exon_number "2";
chr17	StringTie	exon	77307141	77307197	1000	+	.	gene_id "MSTRG.79607"; transcript_id "MSTRG.79607.59"; exon_number "3";
chr17	StringTie	exon	77318550	77318568	1000	+	.	gene_id "MSTRG.79607"; transcript_id "MSTRG.79607.59"; exon_number "4";
chr17	StringTie	transcript	77280575	77317653	1000	+	.	gene_id "MSTRG.79607"; transcript_id "MSTRG.79607.6";
chr17	StringTie	exon	77280575	77280806	1000	+	.	gene_id "MSTRG.79607"; transcript_id "MSTRG.79607.6"; exon_number "1";
chr17	StringTie	exon	77294489	77294571	1000	+	.	gene_id "MSTRG.79607"; transcript_id "MSTRG.79607.6"; exon_number "2";
chr17	StringTie	exon	77307141	77307197	1000	+	.	gene_id "MSTRG.79607"; transcript_id "MSTRG.79607.6"; exon_number "3";
chr17	StringTie	exon	77317465	77317653	1000	+	.	gene_id "MSTRG.79607"; transcript_id "MSTRG.79607.6"; exon_number "4";
chr17	StringTie	transcript	77281455	77308618	1000	+	.	gene_id "MSTRG.79607"; transcript_id "MSTRG.79607.60";
chr17	StringTie	exon	77281455	77281554	1000	+	.	gene_id "MSTRG.79607"; transcript_id "MSTRG.79607.60"; exon_number "1";
chr17	StringTie	exon	77288245	77288439	1000	+	.	gene_id "MSTRG.79607"; transcript_id "MSTRG.79607.60"; exon_number "2";
chr17	StringTie	exon	77294489	77294571	1000	+	.	gene_id "MSTRG.79607"; transcript_id "MSTRG.79607.60"; exon_number "3";
chr17	StringTie	exon	77307141	77307197	1000	+	.	gene_id "MSTRG.79607"; transcript_id "MSTRG.79607.60"; exon_number "4";
chr17	StringTie	exon	77308113	77308618	1000	+	.	gene_id "MSTRG.79607"; transcript_id "MSTRG.79607.60"; exon_number "5";
chr17	StringTie	transcript	77281456	77319158	1000	+	.	gene_id "MSTRG.79607"; transcript_id "MSTRG.79607.61";
chr17	StringTie	exon	77281456	77281554	1000	+	.	gene_id "MSTRG.79607"; transcript_id "MSTRG.79607.61"; exon_number "1";
chr17	StringTie	exon	77294489	77294571	1000	+	.	gene_id "MSTRG.79607"; transcript_id "MSTRG.79607.61"; exon_number "2";
chr17	StringTie	exon	77294774	77294903	1000	+	.	gene_id "MSTRG.79607"; transcript_id "MSTRG.79607.61"; exon_number "3";
chr17	StringTie	exon	77307141	77307197	1000	+	.	gene_id "MSTRG.79607"; transcript_id "MSTRG.79607.61"; exon_number "4";
chr17	StringTie	exon	77319131	77319158	1000	+	.	gene_id "MSTRG.79607"; transcript_id "MSTRG.79607.61"; exon_number "5";
chr17	StringTie	transcript	77281457	77304347	1000	+	.	gene_id "MSTRG.79607"; transcript_id "MSTRG.79607.62";
chr17	StringTie	exon	77281457	77281554	1000	+	.	gene_id "MSTRG.79607"; transcript_id "MSTRG.79607.62"; exon_number "1";
chr17	StringTie	exon	77303744	77304347	1000	+	.	gene_id "MSTRG.79607"; transcript_id "MSTRG.79607.62"; exon_number "2";
chr17	StringTie	transcript	77281690	77500668	1000	+	.	gene_id "MSTRG.79607"; transcript_id "MSTRG.79607.63";
chr17	StringTie	exon	77281690	77281847	1000	+	.	gene_id "MSTRG.79607"; transcript_id "MSTRG.79607.63"; exon_number "1";
chr17	StringTie	exon	77307141	77307197	1000	+	.	gene_id "MSTRG.79607"; transcript_id "MSTRG.79607.63"; exon_number "2";
chr17	StringTie	exon	77402059	77402703	1000	+	.	gene_id "MSTRG.79607"; transcript_id "MSTRG.79607.63"; exon_number "3";
chr17	StringTie	exon	77482144	77482335	1000	+	.	gene_id "MSTRG.79607"; transcript_id "MSTRG.79607.63"; exon_number "4";
chr17	StringTie	exon	77487424	77487552	1000	+	.	gene_id "MSTRG.79607"; transcript_id "MSTRG.79607.63"; exon_number "5";
chr17	StringTie	exon	77488240	77488321	1000	+	.	gene_id "MSTRG.79607"; transcript_id "MSTRG.79607.63"; exon_number "6";
chr17	StringTie	exon	77488727	77488864	1000	+	.	gene_id "MSTRG.79607"; transcript_id "MSTRG.79607.63"; exon_number "7";
chr17	StringTie	exon	77490742	77490859	1000	+	.	gene_id "MSTRG.79607"; transcript_id "MSTRG.79607.63"; exon_number "8";
chr17	StringTie	exon	77492621	77492716	1000	+	.	gene_id "MSTRG.79607"; transcript_id "MSTRG.79607.63"; exon_number "9";
chr17	StringTie	exon	77492980	77493076	1000	+	.	gene_id "MSTRG.79607"; transcript_id "MSTRG.79607.63"; exon_number "10";
chr17	StringTie	exon	77497315	77497366	1000	+	.	gene_id "MSTRG.79607"; transcript_id "MSTRG.79607.63"; exon_number "11";
chr17	StringTie	exon	77498523	77500668	1000	+	.	gene_id "MSTRG.79607"; transcript_id "MSTRG.79607.63"; exon_number "12";
chr17	StringTie	transcript	77285538	77307197	1000	+	.	gene_id "MSTRG.79607"; transcript_id "MSTRG.79607.64";
chr17	StringTie	exon	77285538	77286534	1000	+	.	gene_id "MSTRG.79607"; transcript_id "MSTRG.79607.64"; exon_number "1";
chr17	StringTie	exon	77294489	77294571	1000	+	.	gene_id "MSTRG.79607"; transcript_id "MSTRG.79607.64"; exon_number "2";
chr17	StringTie	exon	77307141	77307197	1000	+	.	gene_id "MSTRG.79607"; transcript_id "MSTRG.79607.64"; exon_number "3";
chr17	StringTie	transcript	77285932	77307264	1000	+	.	gene_id "MSTRG.79607"; transcript_id "MSTRG.79607.65";
chr17	StringTie	exon	77285932	77286124	1000	+	.	gene_id "MSTRG.79607"; transcript_id "MSTRG.79607.65"; exon_number "1";
chr17	StringTie	exon	77307141	77307264	1000	+	.	gene_id "MSTRG.79607"; transcript_id "MSTRG.79607.65"; exon_number "2";
chr17	StringTie	transcript	77286139	77308321	1000	+	.	gene_id "MSTRG.79607"; transcript_id "MSTRG.79607.66";
chr17	StringTie	exon	77286139	77286534	1000	+	.	gene_id "MSTRG.79607"; transcript_id "MSTRG.79607.66"; exon_number "1";
chr17	StringTie	exon	77307141	77307197	1000	+	.	gene_id "MSTRG.79607"; transcript_id "MSTRG.79607.66"; exon_number "2";
chr17	StringTie	exon	77308113	77308321	1000	+	.	gene_id "MSTRG.79607"; transcript_id "MSTRG.79607.66"; exon_number "3";
chr17	StringTie	transcript	77286258	77308503	1000	+	.	gene_id "MSTRG.79607"; transcript_id "MSTRG.79607.67";
chr17	StringTie	exon	77286258	77286441	1000	+	.	gene_id "MSTRG.79607"; transcript_id "MSTRG.79607.67"; exon_number "1";
chr17	StringTie	exon	77307141	77307197	1000	+	.	gene_id "MSTRG.79607"; transcript_id "MSTRG.79607.67"; exon_number "2";
chr17	StringTie	exon	77308113	77308503	1000	+	.	gene_id "MSTRG.79607"; transcript_id "MSTRG.79607.67"; exon_number "3";
chr17	StringTie	transcript	77286274	77317603	1000	+	.	gene_id "MSTRG.79607"; transcript_id "MSTRG.79607.68";
chr17	StringTie	exon	77286274	77286441	1000	+	.	gene_id "MSTRG.79607"; transcript_id "MSTRG.79607.68"; exon_number "1";
chr17	StringTie	exon	77307141	77307197	1000	+	.	gene_id "MSTRG.79607"; transcript_id "MSTRG.79607.68"; exon_number "2";
chr17	StringTie	exon	77317465	77317603	1000	+	.	gene_id "MSTRG.79607"; transcript_id "MSTRG.79607.68"; exon_number "3";
chr17	StringTie	transcript	77281257	77308421	1000	+	.	gene_id "MSTRG.79607"; transcript_id "MSTRG.79607.7";
chr17	StringTie	exon	77281257	77281554	1000	+	.	gene_id "MSTRG.79607"; transcript_id "MSTRG.79607.7"; exon_number "1";
chr17	StringTie	exon	77294774	77294885	1000	+	.	gene_id "MSTRG.79607"; transcript_id "MSTRG.79607.7"; exon_number "2";
chr17	StringTie	exon	77307141	77307197	1000	+	.	gene_id "MSTRG.79607"; transcript_id "MSTRG.79607.7"; exon_number "3";
chr17	StringTie	exon	77308113	77308421	1000	+	.	gene_id "MSTRG.79607"; transcript_id "MSTRG.79607.7"; exon_number "4";
chr17	StringTie	transcript	77286654	77322977	1000	+	.	gene_id "MSTRG.79607"; transcript_id "MSTRG.79607.70";
chr17	StringTie	exon	77286654	77288210	1000	+	.	gene_id "MSTRG.79607"; transcript_id "MSTRG.79607.70"; exon_number "1";
chr17	StringTie	exon	77307141	77307197	1000	+	.	gene_id "MSTRG.79607"; transcript_id "MSTRG.79607.70"; exon_number "2";
chr17	StringTie	exon	77308113	77308340	1000	+	.	gene_id "MSTRG.79607"; transcript_id "MSTRG.79607.70"; exon_number "3";
chr17	StringTie	exon	77322789	77322977	1000	+	.	gene_id "MSTRG.79607"; transcript_id "MSTRG.79607.70"; exon_number "4";
chr17	StringTie	transcript	77286819	77322916	1000	+	.	gene_id "MSTRG.79607"; transcript_id "MSTRG.79607.71";
chr17	StringTie	exon	77286819	77286840	1000	+	.	gene_id "MSTRG.79607"; transcript_id "MSTRG.79607.71"; exon_number "1";
chr17	StringTie	exon	77307141	77307197	1000	+	.	gene_id "MSTRG.79607"; transcript_id "MSTRG.79607.71"; exon_number "2";
chr17	StringTie	exon	77322789	77322916	1000	+	.	gene_id "MSTRG.79607"; transcript_id "MSTRG.79607.71"; exon_number "3";
chr17	StringTie	transcript	77286866	77402415	1000	+	.	gene_id "MSTRG.79607"; transcript_id "MSTRG.79607.72";
chr17	StringTie	exon	77286866	77288210	1000	+	.	gene_id "MSTRG.79607"; transcript_id "MSTRG.79607.72"; exon_number "1";
chr17	StringTie	exon	77307141	77307197	1000	+	.	gene_id "MSTRG.79607"; transcript_id "MSTRG.79607.72"; exon_number "2";
chr17	StringTie	exon	77317465	77317627	1000	+	.	gene_id "MSTRG.79607"; transcript_id "MSTRG.79607.72"; exon_number "3";
chr17	StringTie	exon	77319131	77320348	1000	+	.	gene_id "MSTRG.79607"; transcript_id "MSTRG.79607.72"; exon_number "4";
chr17	StringTie	exon	77322789	77322948	1000	+	.	gene_id "MSTRG.79607"; transcript_id "MSTRG.79607.72"; exon_number "5";
chr17	StringTie	exon	77402059	77402415	1000	+	.	gene_id "MSTRG.79607"; transcript_id "MSTRG.79607.72"; exon_number "6";
chr17	StringTie	transcript	77287062	77311504	1000	+	.	gene_id "MSTRG.79607"; transcript_id "MSTRG.79607.73";
chr17	StringTie	exon	77287062	77288210	1000	+	.	gene_id "MSTRG.79607"; transcript_id "MSTRG.79607.73"; exon_number "1";
chr17	StringTie	exon	77307141	77307197	1000	+	.	gene_id "MSTRG.79607"; transcript_id "MSTRG.79607.73"; exon_number "2";
chr17	StringTie	exon	77308113	77308340	1000	+	.	gene_id "MSTRG.79607"; transcript_id "MSTRG.79607.73"; exon_number "3";
chr17	StringTie	exon	77311333	77311504	1000	+	.	gene_id "MSTRG.79607"; transcript_id "MSTRG.79607.73"; exon_number "4";
chr17	StringTie	transcript	77287122	77308657	1000	+	.	gene_id "MSTRG.79607"; transcript_id "MSTRG.79607.74";
chr17	StringTie	exon	77287122	77288210	1000	+	.	gene_id "MSTRG.79607"; transcript_id "MSTRG.79607.74"; exon_number "1";
chr17	StringTie	exon	77307141	77307197	1000	+	.	gene_id "MSTRG.79607"; transcript_id "MSTRG.79607.74"; exon_number "2";
chr17	StringTie	exon	77308113	77308340	1000	+	.	gene_id "MSTRG.79607"; transcript_id "MSTRG.79607.74"; exon_number "3";
chr17	StringTie	exon	77308631	77308657	1000	+	.	gene_id "MSTRG.79607"; transcript_id "MSTRG.79607.74"; exon_number "4";
chr17	StringTie	transcript	77287257	77500596	1000	+	.	gene_id "MSTRG.79607"; transcript_id "MSTRG.79607.75";
chr17	StringTie	exon	77287257	77288210	1000	+	.	gene_id "MSTRG.79607"; transcript_id "MSTRG.79607.75"; exon_number "1";
chr17	StringTie	exon	77307141	77307197	1000	+	.	gene_id "MSTRG.79607"; transcript_id "MSTRG.79607.75"; exon_number "2";
chr17	StringTie	exon	77322789	77323811	1000	+	.	gene_id "MSTRG.79607"; transcript_id "MSTRG.79607.75"; exon_number "3";
chr17	StringTie	exon	77402059	77402703	1000	+	.	gene_id "MSTRG.79607"; transcript_id "MSTRG.79607.75"; exon_number "4";
chr17	StringTie	exon	77482144	77482335	1000	+	.	gene_id "MSTRG.79607"; transcript_id "MSTRG.79607.75"; exon_number "5";
chr17	StringTie	exon	77487424	77487552	1000	+	.	gene_id "MSTRG.79607"; transcript_id "MSTRG.79607.75"; exon_number "6";
chr17	StringTie	exon	77488240	77488321	1000	+	.	gene_id "MSTRG.79607"; transcript_id "MSTRG.79607.75"; exon_number "7";
chr17	StringTie	exon	77488727	77488864	1000	+	.	gene_id "MSTRG.79607"; transcript_id "MSTRG.79607.75"; exon_number "8";
chr17	StringTie	exon	77490748	77490859	1000	+	.	gene_id "MSTRG.79607"; transcript_id "MSTRG.79607.75"; exon_number "9";
chr17	StringTie	exon	77492621	77492716	1000	+	.	gene_id "MSTRG.79607"; transcript_id "MSTRG.79607.75"; exon_number "10";
chr17	StringTie	exon	77492980	77493076	1000	+	.	gene_id "MSTRG.79607"; transcript_id "MSTRG.79607.75"; exon_number "11";
chr17	StringTie	exon	77497315	77497366	1000	+	.	gene_id "MSTRG.79607"; transcript_id "MSTRG.79607.75"; exon_number "12";
chr17	StringTie	exon	77498523	77500596	1000	+	.	gene_id "MSTRG.79607"; transcript_id "MSTRG.79607.75"; exon_number "13";
chr17	StringTie	transcript	77287294	77311454	1000	+	.	gene_id "MSTRG.79607"; transcript_id "MSTRG.79607.76";
chr17	StringTie	exon	77287294	77288210	1000	+	.	gene_id "MSTRG.79607"; transcript_id "MSTRG.79607.76"; exon_number "1";
chr17	StringTie	exon	77294489	77294571	1000	+	.	gene_id "MSTRG.79607"; transcript_id "MSTRG.79607.76"; exon_number "2";
chr17	StringTie	exon	77294774	77294903	1000	+	.	gene_id "MSTRG.79607"; transcript_id "MSTRG.79607.76"; exon_number "3";
chr17	StringTie	exon	77307141	77307197	1000	+	.	gene_id "MSTRG.79607"; transcript_id "MSTRG.79607.76"; exon_number "4";
chr17	StringTie	exon	77311333	77311454	1000	+	.	gene_id "MSTRG.79607"; transcript_id "MSTRG.79607.76"; exon_number "5";
chr17	StringTie	transcript	77287390	77322925	1000	+	.	gene_id "MSTRG.79607"; transcript_id "MSTRG.79607.77";
chr17	StringTie	exon	77287390	77288439	1000	+	.	gene_id "MSTRG.79607"; transcript_id "MSTRG.79607.77"; exon_number "1";
chr17	StringTie	exon	77307141	77307197	1000	+	.	gene_id "MSTRG.79607"; transcript_id "MSTRG.79607.77"; exon_number "2";
chr17	StringTie	exon	77322789	77322925	1000	+	.	gene_id "MSTRG.79607"; transcript_id "MSTRG.79607.77"; exon_number "3";
chr17	StringTie	transcript	77287419	77319334	1000	+	.	gene_id "MSTRG.79607"; transcript_id "MSTRG.79607.78";
chr17	StringTie	exon	77287419	77288210	1000	+	.	gene_id "MSTRG.79607"; transcript_id "MSTRG.79607.78"; exon_number "1";
chr17	StringTie	exon	77307141	77307197	1000	+	.	gene_id "MSTRG.79607"; transcript_id "MSTRG.79607.78"; exon_number "2";
chr17	StringTie	exon	77308113	77308340	1000	+	.	gene_id "MSTRG.79607"; transcript_id "MSTRG.79607.78"; exon_number "3";
chr17	StringTie	exon	77319131	77319334	1000	+	.	gene_id "MSTRG.79607"; transcript_id "MSTRG.79607.78"; exon_number "4";
chr17	StringTie	transcript	77287477	77319313	1000	+	.	gene_id "MSTRG.79607"; transcript_id "MSTRG.79607.79";
chr17	StringTie	exon	77287477	77288210	1000	+	.	gene_id "MSTRG.79607"; transcript_id "MSTRG.79607.79"; exon_number "1";
chr17	StringTie	exon	77294774	77294903	1000	+	.	gene_id "MSTRG.79607"; transcript_id "MSTRG.79607.79"; exon_number "2";
chr17	StringTie	exon	77307141	77307197	1000	+	.	gene_id "MSTRG.79607"; transcript_id "MSTRG.79607.79"; exon_number "3";
chr17	StringTie	exon	77319131	77319313	1000	+	.	gene_id "MSTRG.79607"; transcript_id "MSTRG.79607.79"; exon_number "4";
chr17	StringTie	transcript	77281298	77426419	1000	+	.	gene_id "MSTRG.79607"; transcript_id "MSTRG.79607.8";
chr17	StringTie	exon	77281298	77281554	1000	+	.	gene_id "MSTRG.79607"; transcript_id "MSTRG.79607.8"; exon_number "1";
chr17	StringTie	exon	77307141	77307197	1000	+	.	gene_id "MSTRG.79607"; transcript_id "MSTRG.79607.8"; exon_number "2";
chr17	StringTie	exon	77402059	77402703	1000	+	.	gene_id "MSTRG.79607"; transcript_id "MSTRG.79607.8"; exon_number "3";
chr17	StringTie	exon	77424040	77426419	1000	+	.	gene_id "MSTRG.79607"; transcript_id "MSTRG.79607.8"; exon_number "4";
chr17	StringTie	transcript	77287489	77312036	1000	+	.	gene_id "MSTRG.79607"; transcript_id "MSTRG.79607.80";
chr17	StringTie	exon	77287489	77288210	1000	+	.	gene_id "MSTRG.79607"; transcript_id "MSTRG.79607.80"; exon_number "1";
chr17	StringTie	exon	77307141	77307197	1000	+	.	gene_id "MSTRG.79607"; transcript_id "MSTRG.79607.80"; exon_number "2";
chr17	StringTie	exon	77311333	77311478	1000	+	.	gene_id "MSTRG.79607"; transcript_id "MSTRG.79607.80"; exon_number "3";
chr17	StringTie	exon	77312018	77312036	1000	+	.	gene_id "MSTRG.79607"; transcript_id "MSTRG.79607.80"; exon_number "4";
chr17	StringTie	transcript	77287551	77311060	1000	+	.	gene_id "MSTRG.79607"; transcript_id "MSTRG.79607.81";
chr17	StringTie	exon	77287551	77288210	1000	+	.	gene_id "MSTRG.79607"; transcript_id "MSTRG.79607.81"; exon_number "1";
chr17	StringTie	exon	77307141	77307197	1000	+	.	gene_id "MSTRG.79607"; transcript_id "MSTRG.79607.81"; exon_number "2";
chr17	StringTie	exon	77310951	77311060	1000	+	.	gene_id "MSTRG.79607"; transcript_id "MSTRG.79607.81"; exon_number "3";
chr17	StringTie	transcript	77287564	77334015	1000	+	.	gene_id "MSTRG.79607"; transcript_id "MSTRG.79607.82";
chr17	StringTie	exon	77287564	77288210	1000	+	.	gene_id "MSTRG.79607"; transcript_id "MSTRG.79607.82"; exon_number "1";
chr17	StringTie	exon	77294489	77294571	1000	+	.	gene_id "MSTRG.79607"; transcript_id "MSTRG.79607.82"; exon_number "2";
chr17	StringTie	exon	77294774	77294903	1000	+	.	gene_id "MSTRG.79607"; transcript_id "MSTRG.79607.82"; exon_number "3";
chr17	StringTie	exon	77307141	77307197	1000	+	.	gene_id "MSTRG.79607"; transcript_id "MSTRG.79607.82"; exon_number "4";
chr17	StringTie	exon	77319131	77320348	1000	+	.	gene_id "MSTRG.79607"; transcript_id "MSTRG.79607.82"; exon_number "5";
chr17	StringTie	exon	77333954	77334015	1000	+	.	gene_id "MSTRG.79607"; transcript_id "MSTRG.79607.82"; exon_number "6";
chr17	StringTie	transcript	77287572	77402792	1000	+	.	gene_id "MSTRG.79607"; transcript_id "MSTRG.79607.83";
chr17	StringTie	exon	77287572	77288210	1000	+	.	gene_id "MSTRG.79607"; transcript_id "MSTRG.79607.83"; exon_number "1";
chr17	StringTie	exon	77294489	77294571	1000	+	.	gene_id "MSTRG.79607"; transcript_id "MSTRG.79607.83"; exon_number "2";
chr17	StringTie	exon	77307141	77307197	1000	+	.	gene_id "MSTRG.79607"; transcript_id "MSTRG.79607.83"; exon_number "3";
chr17	StringTie	exon	77402059	77402792	1000	+	.	gene_id "MSTRG.79607"; transcript_id "MSTRG.79607.83"; exon_number "4";
chr17	StringTie	transcript	77287631	77308428	1000	+	.	gene_id "MSTRG.79607"; transcript_id "MSTRG.79607.84";
chr17	StringTie	exon	77287631	77288210	1000	+	.	gene_id "MSTRG.79607"; transcript_id "MSTRG.79607.84"; exon_number "1";
chr17	StringTie	exon	77294489	77294571	1000	+	.	gene_id "MSTRG.79607"; transcript_id "MSTRG.79607.84"; exon_number "2";
chr17	StringTie	exon	77307141	77307197	1000	+	.	gene_id "MSTRG.79607"; transcript_id "MSTRG.79607.84"; exon_number "3";
chr17	StringTie	exon	77308113	77308428	1000	+	.	gene_id "MSTRG.79607"; transcript_id "MSTRG.79607.84"; exon_number "4";
chr17	StringTie	transcript	77287662	77317589	1000	+	.	gene_id "MSTRG.79607"; transcript_id "MSTRG.79607.85";
chr17	StringTie	exon	77287662	77288210	1000	+	.	gene_id "MSTRG.79607"; transcript_id "MSTRG.79607.85"; exon_number "1";
chr17	StringTie	exon	77294489	77294571	1000	+	.	gene_id "MSTRG.79607"; transcript_id "MSTRG.79607.85"; exon_number "2";
chr17	StringTie	exon	77294774	77294903	1000	+	.	gene_id "MSTRG.79607"; transcript_id "MSTRG.79607.85"; exon_number "3";
chr17	StringTie	exon	77307141	77307197	1000	+	.	gene_id "MSTRG.79607"; transcript_id "MSTRG.79607.85"; exon_number "4";
chr17	StringTie	exon	77317465	77317589	1000	+	.	gene_id "MSTRG.79607"; transcript_id "MSTRG.79607.85"; exon_number "5";
chr17	StringTie	transcript	77287673	77312076	1000	+	.	gene_id "MSTRG.79607"; transcript_id "MSTRG.79607.86";
chr17	StringTie	exon	77287673	77288210	1000	+	.	gene_id "MSTRG.79607"; transcript_id "MSTRG.79607.86"; exon_number "1";
chr17	StringTie	exon	77307141	77307197	1000	+	.	gene_id "MSTRG.79607"; transcript_id "MSTRG.79607.86"; exon_number "2";
chr17	StringTie	exon	77311333	77311474	1000	+	.	gene_id "MSTRG.79607"; transcript_id "MSTRG.79607.86"; exon_number "3";
chr17	StringTie	exon	77311969	77312076	1000	+	.	gene_id "MSTRG.79607"; transcript_id "MSTRG.79607.86"; exon_number "4";
chr17	StringTie	transcript	77287692	77317627	1000	+	.	gene_id "MSTRG.79607"; transcript_id "MSTRG.79607.87";
chr17	StringTie	exon	77287692	77288210	1000	+	.	gene_id "MSTRG.79607"; transcript_id "MSTRG.79607.87"; exon_number "1";
chr17	StringTie	exon	77294774	77294903	1000	+	.	gene_id "MSTRG.79607"; transcript_id "MSTRG.79607.87"; exon_number "2";
chr17	StringTie	exon	77307141	77307197	1000	+	.	gene_id "MSTRG.79607"; transcript_id "MSTRG.79607.87"; exon_number "3";
chr17	StringTie	exon	77317465	77317627	1000	+	.	gene_id "MSTRG.79607"; transcript_id "MSTRG.79607.87"; exon_number "4";
chr17	StringTie	transcript	77287716	77402759	1000	+	.	gene_id "MSTRG.79607"; transcript_id "MSTRG.79607.88";
chr17	StringTie	exon	77287716	77288439	1000	+	.	gene_id "MSTRG.79607"; transcript_id "MSTRG.79607.88"; exon_number "1";
chr17	StringTie	exon	77307141	77307197	1000	+	.	gene_id "MSTRG.79607"; transcript_id "MSTRG.79607.88"; exon_number "2";
chr17	StringTie	exon	77402059	77402759	1000	+	.	gene_id "MSTRG.79607"; transcript_id "MSTRG.79607.88"; exon_number "3";
chr17	StringTie	transcript	77287717	77311454	1000	+	.	gene_id "MSTRG.79607"; transcript_id "MSTRG.79607.89";
chr17	StringTie	exon	77287717	77288210	1000	+	.	gene_id "MSTRG.79607"; transcript_id "MSTRG.79607.89"; exon_number "1";
chr17	StringTie	exon	77294489	77294571	1000	+	.	gene_id "MSTRG.79607"; transcript_id "MSTRG.79607.89"; exon_number "2";
chr17	StringTie	exon	77307141	77307197	1000	+	.	gene_id "MSTRG.79607"; transcript_id "MSTRG.79607.89"; exon_number "3";
chr17	StringTie	exon	77311333	77311454	1000	+	.	gene_id "MSTRG.79607"; transcript_id "MSTRG.79607.89"; exon_number "4";
chr17	StringTie	transcript	77281298	77500715	1000	+	.	gene_id "MSTRG.79607"; transcript_id "MSTRG.79607.9";
chr17	StringTie	exon	77281298	77281554	1000	+	.	gene_id "MSTRG.79607"; transcript_id "MSTRG.79607.9"; exon_number "1";
chr17	StringTie	exon	77307141	77307197	1000	+	.	gene_id "MSTRG.79607"; transcript_id "MSTRG.79607.9"; exon_number "2";
chr17	StringTie	exon	77402059	77405140	1000	+	.	gene_id "MSTRG.79607"; transcript_id "MSTRG.79607.9"; exon_number "3";
chr17	StringTie	exon	77430473	77454363	1000	+	.	gene_id "MSTRG.79607"; transcript_id "MSTRG.79607.9"; exon_number "4";
chr17	StringTie	exon	77482144	77482335	1000	+	.	gene_id "MSTRG.79607"; transcript_id "MSTRG.79607.9"; exon_number "5";
chr17	StringTie	exon	77487424	77487552	1000	+	.	gene_id "MSTRG.79607"; transcript_id "MSTRG.79607.9"; exon_number "6";
chr17	StringTie	exon	77488240	77488321	1000	+	.	gene_id "MSTRG.79607"; transcript_id "MSTRG.79607.9"; exon_number "7";
chr17	StringTie	exon	77488727	77488864	1000	+	.	gene_id "MSTRG.79607"; transcript_id "MSTRG.79607.9"; exon_number "8";
chr17	StringTie	exon	77490742	77490859	1000	+	.	gene_id "MSTRG.79607"; transcript_id "MSTRG.79607.9"; exon_number "9";
chr17	StringTie	exon	77492621	77492716	1000	+	.	gene_id "MSTRG.79607"; transcript_id "MSTRG.79607.9"; exon_number "10";
chr17	StringTie	exon	77492980	77493076	1000	+	.	gene_id "MSTRG.79607"; transcript_id "MSTRG.79607.9"; exon_number "11";
chr17	StringTie	exon	77497315	77497366	1000	+	.	gene_id "MSTRG.79607"; transcript_id "MSTRG.79607.9"; exon_number "12";
chr17	StringTie	exon	77498523	77500715	1000	+	.	gene_id "MSTRG.79607"; transcript_id "MSTRG.79607.9"; exon_number "13";
chr17	StringTie	transcript	77287718	77500592	1000	+	.	gene_id "MSTRG.79607"; transcript_id "MSTRG.79607.90";
chr17	StringTie	exon	77287718	77288210	1000	+	.	gene_id "MSTRG.79607"; transcript_id "MSTRG.79607.90"; exon_number "1";
chr17	StringTie	exon	77307141	77307197	1000	+	.	gene_id "MSTRG.79607"; transcript_id "MSTRG.79607.90"; exon_number "2";
chr17	StringTie	exon	77319131	77320348	1000	+	.	gene_id "MSTRG.79607"; transcript_id "MSTRG.79607.90"; exon_number "3";
chr17	StringTie	exon	77402059	77402703	1000	+	.	gene_id "MSTRG.79607"; transcript_id "MSTRG.79607.90"; exon_number "4";
chr17	StringTie	exon	77482144	77482335	1000	+	.	gene_id "MSTRG.79607"; transcript_id "MSTRG.79607.90"; exon_number "5";
chr17	StringTie	exon	77487424	77487552	1000	+	.	gene_id "MSTRG.79607"; transcript_id "MSTRG.79607.90"; exon_number "6";
chr17	StringTie	exon	77488240	77488321	1000	+	.	gene_id "MSTRG.79607"; transcript_id "MSTRG.79607.90"; exon_number "7";
chr17	StringTie	exon	77488727	77488864	1000	+	.	gene_id "MSTRG.79607"; transcript_id "MSTRG.79607.90"; exon_number "8";
chr17	StringTie	exon	77490742	77490859	1000	+	.	gene_id "MSTRG.79607"; transcript_id "MSTRG.79607.90"; exon_number "9";
chr17	StringTie	exon	77492621	77492716	1000	+	.	gene_id "MSTRG.79607"; transcript_id "MSTRG.79607.90"; exon_number "10";
chr17	StringTie	exon	77492980	77493076	1000	+	.	gene_id "MSTRG.79607"; transcript_id "MSTRG.79607.90"; exon_number "11";
chr17	StringTie	exon	77497315	77497366	1000	+	.	gene_id "MSTRG.79607"; transcript_id "MSTRG.79607.90"; exon_number "12";
chr17	StringTie	exon	77498523	77500592	1000	+	.	gene_id "MSTRG.79607"; transcript_id "MSTRG.79607.90"; exon_number "13";
chr17	StringTie	transcript	77287772	77402824	1000	+	.	gene_id "MSTRG.79607"; transcript_id "MSTRG.79607.91";
chr17	StringTie	exon	77287772	77288210	1000	+	.	gene_id "MSTRG.79607"; transcript_id "MSTRG.79607.91"; exon_number "1";
chr17	StringTie	exon	77294489	77294571	1000	+	.	gene_id "MSTRG.79607"; transcript_id "MSTRG.79607.91"; exon_number "2";
chr17	StringTie	exon	77307141	77307197	1000	+	.	gene_id "MSTRG.79607"; transcript_id "MSTRG.79607.91"; exon_number "3";
chr17	StringTie	exon	77319131	77320348	1000	+	.	gene_id "MSTRG.79607"; transcript_id "MSTRG.79607.91"; exon_number "4";
chr17	StringTie	exon	77322789	77323811	1000	+	.	gene_id "MSTRG.79607"; transcript_id "MSTRG.79607.91"; exon_number "5";
chr17	StringTie	exon	77402059	77402495	1000	+	.	gene_id "MSTRG.79607"; transcript_id "MSTRG.79607.91"; exon_number "6";
chr17	StringTie	exon	77402541	77402824	1000	+	.	gene_id "MSTRG.79607"; transcript_id "MSTRG.79607.91"; exon_number "7";
chr17	StringTie	transcript	77287772	77323148	1000	+	.	gene_id "MSTRG.79607"; transcript_id "MSTRG.79607.92";
chr17	StringTie	exon	77287772	77288210	1000	+	.	gene_id "MSTRG.79607"; transcript_id "MSTRG.79607.92"; exon_number "1";
chr17	StringTie	exon	77294489	77294571	1000	+	.	gene_id "MSTRG.79607"; transcript_id "MSTRG.79607.92"; exon_number "2";
chr17	StringTie	exon	77307141	77307197	1000	+	.	gene_id "MSTRG.79607"; transcript_id "MSTRG.79607.92"; exon_number "3";
chr17	StringTie	exon	77322789	77323148	1000	+	.	gene_id "MSTRG.79607"; transcript_id "MSTRG.79607.92"; exon_number "4";
chr17	StringTie	transcript	77287803	77500597	1000	+	.	gene_id "MSTRG.79607"; transcript_id "MSTRG.79607.93";
chr17	StringTie	exon	77287803	77288210	1000	+	.	gene_id "MSTRG.79607"; transcript_id "MSTRG.79607.93"; exon_number "1";
chr17	StringTie	exon	77294774	77294903	1000	+	.	gene_id "MSTRG.79607"; transcript_id "MSTRG.79607.93"; exon_number "2";
chr17	StringTie	exon	77307141	77307197	1000	+	.	gene_id "MSTRG.79607"; transcript_id "MSTRG.79607.93"; exon_number "3";
chr17	StringTie	exon	77402059	77402703	1000	+	.	gene_id "MSTRG.79607"; transcript_id "MSTRG.79607.93"; exon_number "4";
chr17	StringTie	exon	77482144	77482335	1000	+	.	gene_id "MSTRG.79607"; transcript_id "MSTRG.79607.93"; exon_number "5";
chr17	StringTie	exon	77487424	77487552	1000	+	.	gene_id "MSTRG.79607"; transcript_id "MSTRG.79607.93"; exon_number "6";
chr17	StringTie	exon	77488240	77488321	1000	+	.	gene_id "MSTRG.79607"; transcript_id "MSTRG.79607.93"; exon_number "7";
chr17	StringTie	exon	77488727	77488864	1000	+	.	gene_id "MSTRG.79607"; transcript_id "MSTRG.79607.93"; exon_number "8";
chr17	StringTie	exon	77490742	77490859	1000	+	.	gene_id "MSTRG.79607"; transcript_id "MSTRG.79607.93"; exon_number "9";
chr17	StringTie	exon	77492621	77492716	1000	+	.	gene_id "MSTRG.79607"; transcript_id "MSTRG.79607.93"; exon_number "10";
chr17	StringTie	exon	77492980	77493076	1000	+	.	gene_id "MSTRG.79607"; transcript_id "MSTRG.79607.93"; exon_number "11";
chr17	StringTie	exon	77497315	77497366	1000	+	.	gene_id "MSTRG.79607"; transcript_id "MSTRG.79607.93"; exon_number "12";
chr17	StringTie	exon	77498523	77500597	1000	+	.	gene_id "MSTRG.79607"; transcript_id "MSTRG.79607.93"; exon_number "13";
chr17	StringTie	transcript	77287811	77304374	1000	+	.	gene_id "MSTRG.79607"; transcript_id "MSTRG.79607.94";
chr17	StringTie	exon	77287811	77288210	1000	+	.	gene_id "MSTRG.79607"; transcript_id "MSTRG.79607.94"; exon_number "1";
chr17	StringTie	exon	77294774	77294885	1000	+	.	gene_id "MSTRG.79607"; transcript_id "MSTRG.79607.94"; exon_number "2";
chr17	StringTie	exon	77303744	77304374	1000	+	.	gene_id "MSTRG.79607"; transcript_id "MSTRG.79607.94"; exon_number "3";
chr17	StringTie	transcript	77287816	77334052	1000	+	.	gene_id "MSTRG.79607"; transcript_id "MSTRG.79607.95";
chr17	StringTie	exon	77287816	77288210	1000	+	.	gene_id "MSTRG.79607"; transcript_id "MSTRG.79607.95"; exon_number "1";
chr17	StringTie	exon	77294489	77294571	1000	+	.	gene_id "MSTRG.79607"; transcript_id "MSTRG.79607.95"; exon_number "2";
chr17	StringTie	exon	77307141	77307197	1000	+	.	gene_id "MSTRG.79607"; transcript_id "MSTRG.79607.95"; exon_number "3";
chr17	StringTie	exon	77317465	77317627	1000	+	.	gene_id "MSTRG.79607"; transcript_id "MSTRG.79607.95"; exon_number "4";
chr17	StringTie	exon	77319131	77320348	1000	+	.	gene_id "MSTRG.79607"; transcript_id "MSTRG.79607.95"; exon_number "5";
chr17	StringTie	exon	77333954	77334052	1000	+	.	gene_id "MSTRG.79607"; transcript_id "MSTRG.79607.95"; exon_number "6";
chr17	StringTie	transcript	77287817	77322877	1000	+	.	gene_id "MSTRG.79607"; transcript_id "MSTRG.79607.96";
chr17	StringTie	exon	77287817	77288210	1000	+	.	gene_id "MSTRG.79607"; transcript_id "MSTRG.79607.96"; exon_number "1";
chr17	StringTie	exon	77294489	77294571	1000	+	.	gene_id "MSTRG.79607"; transcript_id "MSTRG.79607.96"; exon_number "2";
chr17	StringTie	exon	77294774	77294903	1000	+	.	gene_id "MSTRG.79607"; transcript_id "MSTRG.79607.96"; exon_number "3";
chr17	StringTie	exon	77307141	77307197	1000	+	.	gene_id "MSTRG.79607"; transcript_id "MSTRG.79607.96"; exon_number "4";
chr17	StringTie	exon	77322789	77322877	1000	+	.	gene_id "MSTRG.79607"; transcript_id "MSTRG.79607.96"; exon_number "5";
chr17	StringTie	transcript	77287825	77318568	1000	+	.	gene_id "MSTRG.79607"; transcript_id "MSTRG.79607.97";
chr17	StringTie	exon	77287825	77288210	1000	+	.	gene_id "MSTRG.79607"; transcript_id "MSTRG.79607.97"; exon_number "1";
chr17	StringTie	exon	77307141	77307197	1000	+	.	gene_id "MSTRG.79607"; transcript_id "MSTRG.79607.97"; exon_number "2";
chr17	StringTie	exon	77318550	77318568	1000	+	.	gene_id "MSTRG.79607"; transcript_id "MSTRG.79607.97"; exon_number "3";
chr17	StringTie	transcript	77287827	77311351	1000	+	.	gene_id "MSTRG.79607"; transcript_id "MSTRG.79607.98";
chr17	StringTie	exon	77287827	77288210	1000	+	.	gene_id "MSTRG.79607"; transcript_id "MSTRG.79607.98"; exon_number "1";
chr17	StringTie	exon	77294774	77294903	1000	+	.	gene_id "MSTRG.79607"; transcript_id "MSTRG.79607.98"; exon_number "2";
chr17	StringTie	exon	77307141	77307197	1000	+	.	gene_id "MSTRG.79607"; transcript_id "MSTRG.79607.98"; exon_number "3";
chr17	StringTie	exon	77311333	77311351	1000	+	.	gene_id "MSTRG.79607"; transcript_id "MSTRG.79607.98"; exon_number "4";
chr17	StringTie	transcript	77287843	77500592	1000	+	.	gene_id "MSTRG.79607"; transcript_id "MSTRG.79607.99";
chr17	StringTie	exon	77287843	77288210	1000	+	.	gene_id "MSTRG.79607"; transcript_id "MSTRG.79607.99"; exon_number "1";
chr17	StringTie	exon	77307141	77307197	1000	+	.	gene_id "MSTRG.79607"; transcript_id "MSTRG.79607.99"; exon_number "2";
chr17	StringTie	exon	77317465	77320348	1000	+	.	gene_id "MSTRG.79607"; transcript_id "MSTRG.79607.99"; exon_number "3";
chr17	StringTie	exon	77402059	77402703	1000	+	.	gene_id "MSTRG.79607"; transcript_id "MSTRG.79607.99"; exon_number "4";
chr17	StringTie	exon	77482144	77482335	1000	+	.	gene_id "MSTRG.79607"; transcript_id "MSTRG.79607.99"; exon_number "5";
chr17	StringTie	exon	77487424	77487552	1000	+	.	gene_id "MSTRG.79607"; transcript_id "MSTRG.79607.99"; exon_number "6";
chr17	StringTie	exon	77488240	77488321	1000	+	.	gene_id "MSTRG.79607"; transcript_id "MSTRG.79607.99"; exon_number "7";
chr17	StringTie	exon	77488727	77488864	1000	+	.	gene_id "MSTRG.79607"; transcript_id "MSTRG.79607.99"; exon_number "8";
chr17	StringTie	exon	77490742	77490859	1000	+	.	gene_id "MSTRG.79607"; transcript_id "MSTRG.79607.99"; exon_number "9";
chr17	StringTie	exon	77492621	77492716	1000	+	.	gene_id "MSTRG.79607"; transcript_id "MSTRG.79607.99"; exon_number "10";
chr17	StringTie	exon	77492980	77493076	1000	+	.	gene_id "MSTRG.79607"; transcript_id "MSTRG.79607.99"; exon_number "11";
chr17	StringTie	exon	77497315	77497366	1000	+	.	gene_id "MSTRG.79607"; transcript_id "MSTRG.79607.99"; exon_number "12";
chr17	StringTie	exon	77498523	77500592	1000	+	.	gene_id "MSTRG.79607"; transcript_id "MSTRG.79607.99"; exon_number "13";
chr17	StringTie	transcript	77283554	77286747	1000	-	.	gene_id "MSTRG.79608"; transcript_id "MSTRG.79608.1";
chr17	StringTie	exon	77283554	77283730	1000	-	.	gene_id "MSTRG.79608"; transcript_id "MSTRG.79608.1"; exon_number "1";
chr17	StringTie	exon	77285906	77286098	1000	-	.	gene_id "MSTRG.79608"; transcript_id "MSTRG.79608.1"; exon_number "2";
chr17	StringTie	exon	77286599	77286747	1000	-	.	gene_id "MSTRG.79608"; transcript_id "MSTRG.79608.1"; exon_number "3";
chr17	StringTie	transcript	77373818	77377236	1000	-	.	gene_id "MSTRG.79609"; transcript_id "ENST00000588701"; gene_name "RP11-936I5.1"; ref_gene_id "ENSG00000266998";
chr17	StringTie	exon	77373818	77377236	1000	-	.	gene_id "MSTRG.79609"; transcript_id "ENST00000588701"; exon_number "1"; gene_name "RP11-936I5.1"; ref_gene_id "ENSG00000266998";
chr17	StringTie	transcript	77373724	77377436	1000	-	.	gene_id "MSTRG.79609"; transcript_id "MSTRG.79609.1";
chr17	StringTie	exon	77373724	77374570	1000	-	.	gene_id "MSTRG.79609"; transcript_id "MSTRG.79609.1"; exon_number "1";
chr17	StringTie	exon	77376377	77376611	1000	-	.	gene_id "MSTRG.79609"; transcript_id "MSTRG.79609.1"; exon_number "2";
chr17	StringTie	exon	77376958	77377436	1000	-	.	gene_id "MSTRG.79609"; transcript_id "MSTRG.79609.1"; exon_number "3";
chr17	StringTie	transcript	77373770	77377514	1000	-	.	gene_id "MSTRG.79609"; transcript_id "MSTRG.79609.2";
chr17	StringTie	exon	77373770	77374570	1000	-	.	gene_id "MSTRG.79609"; transcript_id "MSTRG.79609.2"; exon_number "1";
chr17	StringTie	exon	77376377	77376611	1000	-	.	gene_id "MSTRG.79609"; transcript_id "MSTRG.79609.2"; exon_number "2";
chr17	StringTie	exon	77376937	77377514	1000	-	.	gene_id "MSTRG.79609"; transcript_id "MSTRG.79609.2"; exon_number "3";
chr17	StringTie	transcript	77373796	77377163	1000	-	.	gene_id "MSTRG.79609"; transcript_id "MSTRG.79609.3";
chr17	StringTie	exon	77373796	77374570	1000	-	.	gene_id "MSTRG.79609"; transcript_id "MSTRG.79609.3"; exon_number "1";
chr17	StringTie	exon	77376377	77376611	1000	-	.	gene_id "MSTRG.79609"; transcript_id "MSTRG.79609.3"; exon_number "2";
chr17	StringTie	exon	77376697	77377163	1000	-	.	gene_id "MSTRG.79609"; transcript_id "MSTRG.79609.3"; exon_number "3";
chr17	StringTie	transcript	77373820	77377273	1000	-	.	gene_id "MSTRG.79609"; transcript_id "MSTRG.79609.5";
chr17	StringTie	exon	77373820	77374570	1000	-	.	gene_id "MSTRG.79609"; transcript_id "MSTRG.79609.5"; exon_number "1";
chr17	StringTie	exon	77376377	77376611	1000	-	.	gene_id "MSTRG.79609"; transcript_id "MSTRG.79609.5"; exon_number "2";
chr17	StringTie	exon	77376866	77377273	1000	-	.	gene_id "MSTRG.79609"; transcript_id "MSTRG.79609.5"; exon_number "3";
chr17	StringTie	transcript	77373820	77377273	1000	-	.	gene_id "MSTRG.79609"; transcript_id "MSTRG.79609.6";
chr17	StringTie	exon	77373820	77374413	1000	-	.	gene_id "MSTRG.79609"; transcript_id "MSTRG.79609.6"; exon_number "1";
chr17	StringTie	exon	77376377	77376611	1000	-	.	gene_id "MSTRG.79609"; transcript_id "MSTRG.79609.6"; exon_number "2";
chr17	StringTie	exon	77376958	77377273	1000	-	.	gene_id "MSTRG.79609"; transcript_id "MSTRG.79609.6"; exon_number "3";
chr17	StringTie	transcript	77373832	77377235	1000	-	.	gene_id "MSTRG.79609"; transcript_id "MSTRG.79609.7";
chr17	StringTie	exon	77373832	77374594	1000	-	.	gene_id "MSTRG.79609"; transcript_id "MSTRG.79609.7"; exon_number "1";
chr17	StringTie	exon	77376377	77376611	1000	-	.	gene_id "MSTRG.79609"; transcript_id "MSTRG.79609.7"; exon_number "2";
chr17	StringTie	exon	77376958	77377235	1000	-	.	gene_id "MSTRG.79609"; transcript_id "MSTRG.79609.7"; exon_number "3";
chr1	StringTie	transcript	110524933	110526775	1000	+	.	gene_id "MSTRG.7961"; transcript_id "MSTRG.7961.1";
chr1	StringTie	exon	110524933	110524959	1000	+	.	gene_id "MSTRG.7961"; transcript_id "MSTRG.7961.1"; exon_number "1";
chr1	StringTie	exon	110526467	110526775	1000	+	.	gene_id "MSTRG.7961"; transcript_id "MSTRG.7961.1"; exon_number "2";
chr17	StringTie	transcript	77383119	77392559	1000	-	.	gene_id "MSTRG.79610"; transcript_id "MSTRG.79610.1";
chr17	StringTie	exon	77383119	77386165	1000	-	.	gene_id "MSTRG.79610"; transcript_id "MSTRG.79610.1"; exon_number "1";
chr17	StringTie	exon	77391552	77392559	1000	-	.	gene_id "MSTRG.79610"; transcript_id "MSTRG.79610.1"; exon_number "2";
chr17	StringTie	transcript	77383119	77392282	1000	-	.	gene_id "MSTRG.79610"; transcript_id "MSTRG.79610.2";
chr17	StringTie	exon	77383119	77386165	1000	-	.	gene_id "MSTRG.79610"; transcript_id "MSTRG.79610.2"; exon_number "1";
chr17	StringTie	exon	77388389	77388734	1000	-	.	gene_id "MSTRG.79610"; transcript_id "MSTRG.79610.2"; exon_number "2";
chr17	StringTie	exon	77391552	77392282	1000	-	.	gene_id "MSTRG.79610"; transcript_id "MSTRG.79610.2"; exon_number "3";
chr17	StringTie	transcript	77383119	77392470	1000	-	.	gene_id "MSTRG.79610"; transcript_id "MSTRG.79610.3";
chr17	StringTie	exon	77383119	77387812	1000	-	.	gene_id "MSTRG.79610"; transcript_id "MSTRG.79610.3"; exon_number "1";
chr17	StringTie	exon	77388389	77388467	1000	-	.	gene_id "MSTRG.79610"; transcript_id "MSTRG.79610.3"; exon_number "2";
chr17	StringTie	exon	77391552	77392470	1000	-	.	gene_id "MSTRG.79610"; transcript_id "MSTRG.79610.3"; exon_number "3";
chr17	StringTie	transcript	77387866	77392637	1000	-	.	gene_id "MSTRG.79610"; transcript_id "MSTRG.79610.4";
chr17	StringTie	exon	77387866	77387917	1000	-	.	gene_id "MSTRG.79610"; transcript_id "MSTRG.79610.4"; exon_number "1";
chr17	StringTie	exon	77392477	77392637	1000	-	.	gene_id "MSTRG.79610"; transcript_id "MSTRG.79610.4"; exon_number "2";
chr17	StringTie	transcript	77396984	77397054	1000	-	.	gene_id "MSTRG.79611"; transcript_id "ENST00000579394"; gene_name "MIR4316"; ref_gene_id "ENSG00000264060";
chr17	StringTie	exon	77396984	77397054	1000	-	.	gene_id "MSTRG.79611"; transcript_id "ENST00000579394"; exon_number "1"; gene_name "MIR4316"; ref_gene_id "ENSG00000264060";
chr17	StringTie	transcript	77427716	77433688	1000	-	.	gene_id "MSTRG.79612"; transcript_id "MSTRG.79612.1";
chr17	StringTie	exon	77427716	77431302	1000	-	.	gene_id "MSTRG.79612"; transcript_id "MSTRG.79612.1"; exon_number "1";
chr17	StringTie	exon	77433645	77433688	1000	-	.	gene_id "MSTRG.79612"; transcript_id "MSTRG.79612.1"; exon_number "2";
chr17	StringTie	transcript	77430826	77435723	1000	-	.	gene_id "MSTRG.79612"; transcript_id "MSTRG.79612.2";
chr17	StringTie	exon	77430826	77431302	1000	-	.	gene_id "MSTRG.79612"; transcript_id "MSTRG.79612.2"; exon_number "1";
chr17	StringTie	exon	77434279	77434880	1000	-	.	gene_id "MSTRG.79612"; transcript_id "MSTRG.79612.2"; exon_number "2";
chr17	StringTie	exon	77435256	77435723	1000	-	.	gene_id "MSTRG.79612"; transcript_id "MSTRG.79612.2"; exon_number "3";
chr17	StringTie	transcript	77469162	77472770	1000	-	.	gene_id "MSTRG.79613"; transcript_id "ENST00000591110"; gene_name "RP11-75C10.9"; ref_gene_id "ENSG00000267016";
chr17	StringTie	exon	77469162	77469692	1000	-	.	gene_id "MSTRG.79613"; transcript_id "ENST00000591110"; exon_number "1"; gene_name "RP11-75C10.9"; ref_gene_id "ENSG00000267016";
chr17	StringTie	exon	77470750	77471043	1000	-	.	gene_id "MSTRG.79613"; transcript_id "ENST00000591110"; exon_number "2"; gene_name "RP11-75C10.9"; ref_gene_id "ENSG00000267016";
chr17	StringTie	exon	77472464	77472770	1000	-	.	gene_id "MSTRG.79613"; transcript_id "ENST00000591110"; exon_number "3"; gene_name "RP11-75C10.9"; ref_gene_id "ENSG00000267016";
chr17	StringTie	transcript	77498737	77499437	1000	-	.	gene_id "MSTRG.79614"; transcript_id "MSTRG.79614.1";
chr17	StringTie	exon	77498737	77499090	1000	-	.	gene_id "MSTRG.79614"; transcript_id "MSTRG.79614.1"; exon_number "1";
chr17	StringTie	exon	77499138	77499437	1000	-	.	gene_id "MSTRG.79614"; transcript_id "MSTRG.79614.1"; exon_number "2";
chr17	StringTie	transcript	77499731	77500380	1000	-	.	gene_id "MSTRG.79615"; transcript_id "MSTRG.79615.1";
chr17	StringTie	exon	77499731	77499960	1000	-	.	gene_id "MSTRG.79615"; transcript_id "MSTRG.79615.1"; exon_number "1";
chr17	StringTie	exon	77500014	77500380	1000	-	.	gene_id "MSTRG.79615"; transcript_id "MSTRG.79615.1"; exon_number "2";
chr17	StringTie	transcript	77499752	77500516	1000	-	.	gene_id "MSTRG.79615"; transcript_id "MSTRG.79615.2";
chr17	StringTie	exon	77499752	77499771	1000	-	.	gene_id "MSTRG.79615"; transcript_id "MSTRG.79615.2"; exon_number "1";
chr17	StringTie	exon	77499948	77500322	1000	-	.	gene_id "MSTRG.79615"; transcript_id "MSTRG.79615.2"; exon_number "2";
chr17	StringTie	exon	77500349	77500516	1000	-	.	gene_id "MSTRG.79615"; transcript_id "MSTRG.79615.2"; exon_number "3";
chr17	StringTie	transcript	77545552	77546132	1000	.	.	gene_id "MSTRG.79616"; transcript_id "MSTRG.79616.1";
chr17	StringTie	exon	77545552	77546132	1000	.	.	gene_id "MSTRG.79616"; transcript_id "MSTRG.79616.1"; exon_number "1";
chr17	StringTie	transcript	77516128	77526991	1000	-	.	gene_id "MSTRG.79617"; transcript_id "MSTRG.79617.1";
chr17	StringTie	exon	77516128	77517176	1000	-	.	gene_id "MSTRG.79617"; transcript_id "MSTRG.79617.1"; exon_number "1";
chr17	StringTie	exon	77523766	77526991	1000	-	.	gene_id "MSTRG.79617"; transcript_id "MSTRG.79617.1"; exon_number "2";
chr17	StringTie	transcript	77526998	77534611	1000	+	.	gene_id "MSTRG.79618"; transcript_id "ENST00000586779"; gene_name "RP11-13K12.2"; ref_gene_id "ENSG00000267665";
chr17	StringTie	exon	77526998	77527145	1000	+	.	gene_id "MSTRG.79618"; transcript_id "ENST00000586779"; exon_number "1"; gene_name "RP11-13K12.2"; ref_gene_id "ENSG00000267665";
chr17	StringTie	exon	77533178	77533266	1000	+	.	gene_id "MSTRG.79618"; transcript_id "ENST00000586779"; exon_number "2"; gene_name "RP11-13K12.2"; ref_gene_id "ENSG00000267665";
chr17	StringTie	exon	77534455	77534611	1000	+	.	gene_id "MSTRG.79618"; transcript_id "ENST00000586779"; exon_number "3"; gene_name "RP11-13K12.2"; ref_gene_id "ENSG00000267665";
chr17	StringTie	transcript	77529049	77534712	1000	+	.	gene_id "MSTRG.79618"; transcript_id "ENST00000590438"; gene_name "RP11-13K12.2"; ref_gene_id "ENSG00000267665";
chr17	StringTie	exon	77529049	77529349	1000	+	.	gene_id "MSTRG.79618"; transcript_id "ENST00000590438"; exon_number "1"; gene_name "RP11-13K12.2"; ref_gene_id "ENSG00000267665";
chr17	StringTie	exon	77534455	77534712	1000	+	.	gene_id "MSTRG.79618"; transcript_id "ENST00000590438"; exon_number "2"; gene_name "RP11-13K12.2"; ref_gene_id "ENSG00000267665";
chr17	StringTie	transcript	77528853	77534683	1000	+	.	gene_id "MSTRG.79618"; transcript_id "ENST00000591481"; gene_name "RP11-13K12.2"; ref_gene_id "ENSG00000267665";
chr17	StringTie	exon	77528853	77528897	1000	+	.	gene_id "MSTRG.79618"; transcript_id "ENST00000591481"; exon_number "1"; gene_name "RP11-13K12.2"; ref_gene_id "ENSG00000267665";
chr17	StringTie	exon	77530461	77530939	1000	+	.	gene_id "MSTRG.79618"; transcript_id "ENST00000591481"; exon_number "2"; gene_name "RP11-13K12.2"; ref_gene_id "ENSG00000267665";
chr17	StringTie	exon	77533181	77533266	1000	+	.	gene_id "MSTRG.79618"; transcript_id "ENST00000591481"; exon_number "3"; gene_name "RP11-13K12.2"; ref_gene_id "ENSG00000267665";
chr17	StringTie	exon	77534455	77534683	1000	+	.	gene_id "MSTRG.79618"; transcript_id "ENST00000591481"; exon_number "4"; gene_name "RP11-13K12.2"; ref_gene_id "ENSG00000267665";
chr17	StringTie	transcript	77528125	77536592	1000	+	.	gene_id "MSTRG.79618"; transcript_id "ENST00000592572"; gene_name "RP11-13K12.2"; ref_gene_id "ENSG00000267665";
chr17	StringTie	exon	77528125	77531809	1000	+	.	gene_id "MSTRG.79618"; transcript_id "ENST00000592572"; exon_number "1"; gene_name "RP11-13K12.2"; ref_gene_id "ENSG00000267665";
chr17	StringTie	exon	77533098	77533266	1000	+	.	gene_id "MSTRG.79618"; transcript_id "ENST00000592572"; exon_number "2"; gene_name "RP11-13K12.2"; ref_gene_id "ENSG00000267665";
chr17	StringTie	exon	77534455	77534687	1000	+	.	gene_id "MSTRG.79618"; transcript_id "ENST00000592572"; exon_number "3"; gene_name "RP11-13K12.2"; ref_gene_id "ENSG00000267665";
chr17	StringTie	exon	77536240	77536592	1000	+	.	gene_id "MSTRG.79618"; transcript_id "ENST00000592572"; exon_number "4"; gene_name "RP11-13K12.2"; ref_gene_id "ENSG00000267665";
chr17	StringTie	transcript	77522709	77536688	1000	+	.	gene_id "MSTRG.79618"; transcript_id "MSTRG.79618.1";
chr17	StringTie	exon	77522709	77530939	1000	+	.	gene_id "MSTRG.79618"; transcript_id "MSTRG.79618.1"; exon_number "1";
chr17	StringTie	exon	77533181	77533266	1000	+	.	gene_id "MSTRG.79618"; transcript_id "MSTRG.79618.1"; exon_number "2";
chr17	StringTie	exon	77534455	77534687	1000	+	.	gene_id "MSTRG.79618"; transcript_id "MSTRG.79618.1"; exon_number "3";
chr17	StringTie	exon	77535145	77535283	1000	+	.	gene_id "MSTRG.79618"; transcript_id "MSTRG.79618.1"; exon_number "4";
chr17	StringTie	exon	77536237	77536688	1000	+	.	gene_id "MSTRG.79618"; transcript_id "MSTRG.79618.1"; exon_number "5";
chr17	StringTie	transcript	77526637	77536604	1000	+	.	gene_id "MSTRG.79618"; transcript_id "MSTRG.79618.10";
chr17	StringTie	exon	77526637	77527495	1000	+	.	gene_id "MSTRG.79618"; transcript_id "MSTRG.79618.10"; exon_number "1";
chr17	StringTie	exon	77533178	77533266	1000	+	.	gene_id "MSTRG.79618"; transcript_id "MSTRG.79618.10"; exon_number "2";
chr17	StringTie	exon	77534455	77534687	1000	+	.	gene_id "MSTRG.79618"; transcript_id "MSTRG.79618.10"; exon_number "3";
chr17	StringTie	exon	77536240	77536604	1000	+	.	gene_id "MSTRG.79618"; transcript_id "MSTRG.79618.10"; exon_number "4";
chr17	StringTie	transcript	77526770	77536778	1000	+	.	gene_id "MSTRG.79618"; transcript_id "MSTRG.79618.11";
chr17	StringTie	exon	77526770	77527844	1000	+	.	gene_id "MSTRG.79618"; transcript_id "MSTRG.79618.11"; exon_number "1";
chr17	StringTie	exon	77534455	77534687	1000	+	.	gene_id "MSTRG.79618"; transcript_id "MSTRG.79618.11"; exon_number "2";
chr17	StringTie	exon	77536240	77536778	1000	+	.	gene_id "MSTRG.79618"; transcript_id "MSTRG.79618.11"; exon_number "3";
chr17	StringTie	transcript	77526788	77536588	1000	+	.	gene_id "MSTRG.79618"; transcript_id "MSTRG.79618.12";
chr17	StringTie	exon	77526788	77527145	1000	+	.	gene_id "MSTRG.79618"; transcript_id "MSTRG.79618.12"; exon_number "1";
chr17	StringTie	exon	77533178	77533266	1000	+	.	gene_id "MSTRG.79618"; transcript_id "MSTRG.79618.12"; exon_number "2";
chr17	StringTie	exon	77534455	77534687	1000	+	.	gene_id "MSTRG.79618"; transcript_id "MSTRG.79618.12"; exon_number "3";
chr17	StringTie	exon	77536240	77536588	1000	+	.	gene_id "MSTRG.79618"; transcript_id "MSTRG.79618.12"; exon_number "4";
chr17	StringTie	transcript	77526987	77536683	1000	+	.	gene_id "MSTRG.79618"; transcript_id "MSTRG.79618.13";
chr17	StringTie	exon	77526987	77529349	1000	+	.	gene_id "MSTRG.79618"; transcript_id "MSTRG.79618.13"; exon_number "1";
chr17	StringTie	exon	77533181	77533266	1000	+	.	gene_id "MSTRG.79618"; transcript_id "MSTRG.79618.13"; exon_number "2";
chr17	StringTie	exon	77534455	77534687	1000	+	.	gene_id "MSTRG.79618"; transcript_id "MSTRG.79618.13"; exon_number "3";
chr17	StringTie	exon	77536240	77536683	1000	+	.	gene_id "MSTRG.79618"; transcript_id "MSTRG.79618.13"; exon_number "4";
chr17	StringTie	transcript	77527011	77535309	1000	+	.	gene_id "MSTRG.79618"; transcript_id "MSTRG.79618.15";
chr17	StringTie	exon	77527011	77527145	1000	+	.	gene_id "MSTRG.79618"; transcript_id "MSTRG.79618.15"; exon_number "1";
chr17	StringTie	exon	77534455	77534687	1000	+	.	gene_id "MSTRG.79618"; transcript_id "MSTRG.79618.15"; exon_number "2";
chr17	StringTie	exon	77535169	77535309	1000	+	.	gene_id "MSTRG.79618"; transcript_id "MSTRG.79618.15"; exon_number "3";
chr17	StringTie	transcript	77527015	77536513	1000	+	.	gene_id "MSTRG.79618"; transcript_id "MSTRG.79618.16";
chr17	StringTie	exon	77527015	77527145	1000	+	.	gene_id "MSTRG.79618"; transcript_id "MSTRG.79618.16"; exon_number "1";
chr17	StringTie	exon	77533181	77533266	1000	+	.	gene_id "MSTRG.79618"; transcript_id "MSTRG.79618.16"; exon_number "2";
chr17	StringTie	exon	77534455	77534687	1000	+	.	gene_id "MSTRG.79618"; transcript_id "MSTRG.79618.16"; exon_number "3";
chr17	StringTie	exon	77536240	77536513	1000	+	.	gene_id "MSTRG.79618"; transcript_id "MSTRG.79618.16"; exon_number "4";
chr17	StringTie	transcript	77527160	77536591	1000	+	.	gene_id "MSTRG.79618"; transcript_id "MSTRG.79618.17";
chr17	StringTie	exon	77527160	77527492	1000	+	.	gene_id "MSTRG.79618"; transcript_id "MSTRG.79618.17"; exon_number "1";
chr17	StringTie	exon	77534455	77534687	1000	+	.	gene_id "MSTRG.79618"; transcript_id "MSTRG.79618.17"; exon_number "2";
chr17	StringTie	exon	77536240	77536591	1000	+	.	gene_id "MSTRG.79618"; transcript_id "MSTRG.79618.17"; exon_number "3";
chr17	StringTie	transcript	77527331	77536592	1000	+	.	gene_id "MSTRG.79618"; transcript_id "MSTRG.79618.18";
chr17	StringTie	exon	77527331	77527495	1000	+	.	gene_id "MSTRG.79618"; transcript_id "MSTRG.79618.18"; exon_number "1";
chr17	StringTie	exon	77533181	77533266	1000	+	.	gene_id "MSTRG.79618"; transcript_id "MSTRG.79618.18"; exon_number "2";
chr17	StringTie	exon	77534455	77534687	1000	+	.	gene_id "MSTRG.79618"; transcript_id "MSTRG.79618.18"; exon_number "3";
chr17	StringTie	exon	77536240	77536592	1000	+	.	gene_id "MSTRG.79618"; transcript_id "MSTRG.79618.18"; exon_number "4";
chr17	StringTie	transcript	77527388	77535381	1000	+	.	gene_id "MSTRG.79618"; transcript_id "MSTRG.79618.19";
chr17	StringTie	exon	77527388	77527495	1000	+	.	gene_id "MSTRG.79618"; transcript_id "MSTRG.79618.19"; exon_number "1";
chr17	StringTie	exon	77534455	77534687	1000	+	.	gene_id "MSTRG.79618"; transcript_id "MSTRG.79618.19"; exon_number "2";
chr17	StringTie	exon	77535145	77535381	1000	+	.	gene_id "MSTRG.79618"; transcript_id "MSTRG.79618.19"; exon_number "3";
chr17	StringTie	transcript	77523238	77535303	1000	+	.	gene_id "MSTRG.79618"; transcript_id "MSTRG.79618.2";
chr17	StringTie	exon	77523238	77529349	1000	+	.	gene_id "MSTRG.79618"; transcript_id "MSTRG.79618.2"; exon_number "1";
chr17	StringTie	exon	77530602	77530939	1000	+	.	gene_id "MSTRG.79618"; transcript_id "MSTRG.79618.2"; exon_number "2";
chr17	StringTie	exon	77533178	77533266	1000	+	.	gene_id "MSTRG.79618"; transcript_id "MSTRG.79618.2"; exon_number "3";
chr17	StringTie	exon	77534455	77534687	1000	+	.	gene_id "MSTRG.79618"; transcript_id "MSTRG.79618.2"; exon_number "4";
chr17	StringTie	exon	77535145	77535303	1000	+	.	gene_id "MSTRG.79618"; transcript_id "MSTRG.79618.2"; exon_number "5";
chr17	StringTie	transcript	77527413	77536680	1000	+	.	gene_id "MSTRG.79618"; transcript_id "MSTRG.79618.20";
chr17	StringTie	exon	77527413	77529349	1000	+	.	gene_id "MSTRG.79618"; transcript_id "MSTRG.79618.20"; exon_number "1";
chr17	StringTie	exon	77530602	77530939	1000	+	.	gene_id "MSTRG.79618"; transcript_id "MSTRG.79618.20"; exon_number "2";
chr17	StringTie	exon	77534455	77534687	1000	+	.	gene_id "MSTRG.79618"; transcript_id "MSTRG.79618.20"; exon_number "3";
chr17	StringTie	exon	77536240	77536680	1000	+	.	gene_id "MSTRG.79618"; transcript_id "MSTRG.79618.20"; exon_number "4";
chr17	StringTie	transcript	77527527	77536680	1000	+	.	gene_id "MSTRG.79618"; transcript_id "MSTRG.79618.21";
chr17	StringTie	exon	77527527	77527844	1000	+	.	gene_id "MSTRG.79618"; transcript_id "MSTRG.79618.21"; exon_number "1";
chr17	StringTie	exon	77530602	77530939	1000	+	.	gene_id "MSTRG.79618"; transcript_id "MSTRG.79618.21"; exon_number "2";
chr17	StringTie	exon	77534455	77534687	1000	+	.	gene_id "MSTRG.79618"; transcript_id "MSTRG.79618.21"; exon_number "3";
chr17	StringTie	exon	77536240	77536680	1000	+	.	gene_id "MSTRG.79618"; transcript_id "MSTRG.79618.21"; exon_number "4";
chr17	StringTie	transcript	77527745	77536591	1000	+	.	gene_id "MSTRG.79618"; transcript_id "MSTRG.79618.22";
chr17	StringTie	exon	77527745	77527844	1000	+	.	gene_id "MSTRG.79618"; transcript_id "MSTRG.79618.22"; exon_number "1";
chr17	StringTie	exon	77530602	77530939	1000	+	.	gene_id "MSTRG.79618"; transcript_id "MSTRG.79618.22"; exon_number "2";
chr17	StringTie	exon	77533181	77533266	1000	+	.	gene_id "MSTRG.79618"; transcript_id "MSTRG.79618.22"; exon_number "3";
chr17	StringTie	exon	77534455	77534687	1000	+	.	gene_id "MSTRG.79618"; transcript_id "MSTRG.79618.22"; exon_number "4";
chr17	StringTie	exon	77536240	77536591	1000	+	.	gene_id "MSTRG.79618"; transcript_id "MSTRG.79618.22"; exon_number "5";
chr17	StringTie	transcript	77527748	77534810	1000	+	.	gene_id "MSTRG.79618"; transcript_id "MSTRG.79618.23";
chr17	StringTie	exon	77527748	77529349	1000	+	.	gene_id "MSTRG.79618"; transcript_id "MSTRG.79618.23"; exon_number "1";
chr17	StringTie	exon	77534476	77534810	1000	+	.	gene_id "MSTRG.79618"; transcript_id "MSTRG.79618.23"; exon_number "2";
chr17	StringTie	transcript	77527751	77536598	1000	+	.	gene_id "MSTRG.79618"; transcript_id "MSTRG.79618.24";
chr17	StringTie	exon	77527751	77528223	1000	+	.	gene_id "MSTRG.79618"; transcript_id "MSTRG.79618.24"; exon_number "1";
chr17	StringTie	exon	77534455	77534687	1000	+	.	gene_id "MSTRG.79618"; transcript_id "MSTRG.79618.24"; exon_number "2";
chr17	StringTie	exon	77536240	77536598	1000	+	.	gene_id "MSTRG.79618"; transcript_id "MSTRG.79618.24"; exon_number "3";
chr17	StringTie	transcript	77527822	77536592	1000	+	.	gene_id "MSTRG.79618"; transcript_id "MSTRG.79618.25";
chr17	StringTie	exon	77527822	77528219	1000	+	.	gene_id "MSTRG.79618"; transcript_id "MSTRG.79618.25"; exon_number "1";
chr17	StringTie	exon	77534455	77534687	1000	+	.	gene_id "MSTRG.79618"; transcript_id "MSTRG.79618.25"; exon_number "2";
chr17	StringTie	exon	77536240	77536592	1000	+	.	gene_id "MSTRG.79618"; transcript_id "MSTRG.79618.25"; exon_number "3";
chr17	StringTie	transcript	77528117	77536675	1000	+	.	gene_id "MSTRG.79618"; transcript_id "MSTRG.79618.26";
chr17	StringTie	exon	77528117	77528223	1000	+	.	gene_id "MSTRG.79618"; transcript_id "MSTRG.79618.26"; exon_number "1";
chr17	StringTie	exon	77529248	77529349	1000	+	.	gene_id "MSTRG.79618"; transcript_id "MSTRG.79618.26"; exon_number "2";
chr17	StringTie	exon	77530602	77530939	1000	+	.	gene_id "MSTRG.79618"; transcript_id "MSTRG.79618.26"; exon_number "3";
chr17	StringTie	exon	77533178	77533266	1000	+	.	gene_id "MSTRG.79618"; transcript_id "MSTRG.79618.26"; exon_number "4";
chr17	StringTie	exon	77534455	77534687	1000	+	.	gene_id "MSTRG.79618"; transcript_id "MSTRG.79618.26"; exon_number "5";
chr17	StringTie	exon	77536240	77536675	1000	+	.	gene_id "MSTRG.79618"; transcript_id "MSTRG.79618.26"; exon_number "6";
chr17	StringTie	transcript	77528853	77535409	1000	+	.	gene_id "MSTRG.79618"; transcript_id "MSTRG.79618.28";
chr17	StringTie	exon	77528853	77528897	1000	+	.	gene_id "MSTRG.79618"; transcript_id "MSTRG.79618.28"; exon_number "1";
chr17	StringTie	exon	77530461	77530939	1000	+	.	gene_id "MSTRG.79618"; transcript_id "MSTRG.79618.28"; exon_number "2";
chr17	StringTie	exon	77533181	77533266	1000	+	.	gene_id "MSTRG.79618"; transcript_id "MSTRG.79618.28"; exon_number "3";
chr17	StringTie	exon	77534455	77534687	1000	+	.	gene_id "MSTRG.79618"; transcript_id "MSTRG.79618.28"; exon_number "4";
chr17	StringTie	exon	77535145	77535409	1000	+	.	gene_id "MSTRG.79618"; transcript_id "MSTRG.79618.28"; exon_number "5";
chr17	StringTie	transcript	77523665	77540151	1000	+	.	gene_id "MSTRG.79618"; transcript_id "MSTRG.79618.3";
chr17	StringTie	exon	77523665	77529349	1000	+	.	gene_id "MSTRG.79618"; transcript_id "MSTRG.79618.3"; exon_number "1";
chr17	StringTie	exon	77530602	77530939	1000	+	.	gene_id "MSTRG.79618"; transcript_id "MSTRG.79618.3"; exon_number "2";
chr17	StringTie	exon	77533181	77533266	1000	+	.	gene_id "MSTRG.79618"; transcript_id "MSTRG.79618.3"; exon_number "3";
chr17	StringTie	exon	77534455	77534687	1000	+	.	gene_id "MSTRG.79618"; transcript_id "MSTRG.79618.3"; exon_number "4";
chr17	StringTie	exon	77536240	77536735	1000	+	.	gene_id "MSTRG.79618"; transcript_id "MSTRG.79618.3"; exon_number "5";
chr17	StringTie	exon	77539648	77540151	1000	+	.	gene_id "MSTRG.79618"; transcript_id "MSTRG.79618.3"; exon_number "6";
chr17	StringTie	transcript	77529082	77532708	1000	+	.	gene_id "MSTRG.79618"; transcript_id "MSTRG.79618.31";
chr17	StringTie	exon	77529082	77529349	1000	+	.	gene_id "MSTRG.79618"; transcript_id "MSTRG.79618.31"; exon_number "1";
chr17	StringTie	exon	77530602	77530939	1000	+	.	gene_id "MSTRG.79618"; transcript_id "MSTRG.79618.31"; exon_number "2";
chr17	StringTie	exon	77532683	77532708	1000	+	.	gene_id "MSTRG.79618"; transcript_id "MSTRG.79618.31"; exon_number "3";
chr17	StringTie	transcript	77529160	77535303	1000	+	.	gene_id "MSTRG.79618"; transcript_id "MSTRG.79618.32";
chr17	StringTie	exon	77529160	77531809	1000	+	.	gene_id "MSTRG.79618"; transcript_id "MSTRG.79618.32"; exon_number "1";
chr17	StringTie	exon	77533181	77533266	1000	+	.	gene_id "MSTRG.79618"; transcript_id "MSTRG.79618.32"; exon_number "2";
chr17	StringTie	exon	77534455	77535303	1000	+	.	gene_id "MSTRG.79618"; transcript_id "MSTRG.79618.32"; exon_number "3";
chr17	StringTie	transcript	77531693	77536592	1000	+	.	gene_id "MSTRG.79618"; transcript_id "MSTRG.79618.33";
chr17	StringTie	exon	77531693	77531809	1000	+	.	gene_id "MSTRG.79618"; transcript_id "MSTRG.79618.33"; exon_number "1";
chr17	StringTie	exon	77533178	77533266	1000	+	.	gene_id "MSTRG.79618"; transcript_id "MSTRG.79618.33"; exon_number "2";
chr17	StringTie	exon	77534455	77534687	1000	+	.	gene_id "MSTRG.79618"; transcript_id "MSTRG.79618.33"; exon_number "3";
chr17	StringTie	exon	77536240	77536592	1000	+	.	gene_id "MSTRG.79618"; transcript_id "MSTRG.79618.33"; exon_number "4";
chr17	StringTie	transcript	77524750	77537471	1000	+	.	gene_id "MSTRG.79618"; transcript_id "MSTRG.79618.4";
chr17	StringTie	exon	77524750	77527145	1000	+	.	gene_id "MSTRG.79618"; transcript_id "MSTRG.79618.4"; exon_number "1";
chr17	StringTie	exon	77534455	77534687	1000	+	.	gene_id "MSTRG.79618"; transcript_id "MSTRG.79618.4"; exon_number "2";
chr17	StringTie	exon	77536240	77537471	1000	+	.	gene_id "MSTRG.79618"; transcript_id "MSTRG.79618.4"; exon_number "3";
chr17	StringTie	transcript	77524939	77538889	1000	+	.	gene_id "MSTRG.79618"; transcript_id "MSTRG.79618.5";
chr17	StringTie	exon	77524939	77525143	1000	+	.	gene_id "MSTRG.79618"; transcript_id "MSTRG.79618.5"; exon_number "1";
chr17	StringTie	exon	77527001	77530939	1000	+	.	gene_id "MSTRG.79618"; transcript_id "MSTRG.79618.5"; exon_number "2";
chr17	StringTie	exon	77533181	77533266	1000	+	.	gene_id "MSTRG.79618"; transcript_id "MSTRG.79618.5"; exon_number "3";
chr17	StringTie	exon	77534455	77534687	1000	+	.	gene_id "MSTRG.79618"; transcript_id "MSTRG.79618.5"; exon_number "4";
chr17	StringTie	exon	77536240	77538889	1000	+	.	gene_id "MSTRG.79618"; transcript_id "MSTRG.79618.5"; exon_number "5";
chr17	StringTie	transcript	77526177	77538760	1000	+	.	gene_id "MSTRG.79618"; transcript_id "MSTRG.79618.6";
chr17	StringTie	exon	77526177	77529349	1000	+	.	gene_id "MSTRG.79618"; transcript_id "MSTRG.79618.6"; exon_number "1";
chr17	StringTie	exon	77534455	77534687	1000	+	.	gene_id "MSTRG.79618"; transcript_id "MSTRG.79618.6"; exon_number "2";
chr17	StringTie	exon	77536240	77538760	1000	+	.	gene_id "MSTRG.79618"; transcript_id "MSTRG.79618.6"; exon_number "3";
chr17	StringTie	transcript	77526360	77538946	1000	+	.	gene_id "MSTRG.79618"; transcript_id "MSTRG.79618.7";
chr17	StringTie	exon	77526360	77527495	1000	+	.	gene_id "MSTRG.79618"; transcript_id "MSTRG.79618.7"; exon_number "1";
chr17	StringTie	exon	77534455	77534687	1000	+	.	gene_id "MSTRG.79618"; transcript_id "MSTRG.79618.7"; exon_number "2";
chr17	StringTie	exon	77536240	77538946	1000	+	.	gene_id "MSTRG.79618"; transcript_id "MSTRG.79618.7"; exon_number "3";
chr17	StringTie	transcript	77526536	77538675	1000	+	.	gene_id "MSTRG.79618"; transcript_id "MSTRG.79618.8";
chr17	StringTie	exon	77526536	77527495	1000	+	.	gene_id "MSTRG.79618"; transcript_id "MSTRG.79618.8"; exon_number "1";
chr17	StringTie	exon	77530602	77530939	1000	+	.	gene_id "MSTRG.79618"; transcript_id "MSTRG.79618.8"; exon_number "2";
chr17	StringTie	exon	77533181	77533266	1000	+	.	gene_id "MSTRG.79618"; transcript_id "MSTRG.79618.8"; exon_number "3";
chr17	StringTie	exon	77534455	77534687	1000	+	.	gene_id "MSTRG.79618"; transcript_id "MSTRG.79618.8"; exon_number "4";
chr17	StringTie	exon	77536240	77536750	1000	+	.	gene_id "MSTRG.79618"; transcript_id "MSTRG.79618.8"; exon_number "5";
chr17	StringTie	exon	77537871	77538675	1000	+	.	gene_id "MSTRG.79618"; transcript_id "MSTRG.79618.8"; exon_number "6";
chr17	StringTie	transcript	77526577	77536762	1000	+	.	gene_id "MSTRG.79618"; transcript_id "MSTRG.79618.9";
chr17	StringTie	exon	77526577	77529349	1000	+	.	gene_id "MSTRG.79618"; transcript_id "MSTRG.79618.9"; exon_number "1";
chr17	StringTie	exon	77530602	77530939	1000	+	.	gene_id "MSTRG.79618"; transcript_id "MSTRG.79618.9"; exon_number "2";
chr17	StringTie	exon	77533178	77533266	1000	+	.	gene_id "MSTRG.79618"; transcript_id "MSTRG.79618.9"; exon_number "3";
chr17	StringTie	exon	77534455	77534687	1000	+	.	gene_id "MSTRG.79618"; transcript_id "MSTRG.79618.9"; exon_number "4";
chr17	StringTie	exon	77536240	77536762	1000	+	.	gene_id "MSTRG.79618"; transcript_id "MSTRG.79618.9"; exon_number "5";
chr17	StringTie	transcript	77527805	77528485	1000	-	.	gene_id "MSTRG.79619"; transcript_id "MSTRG.79619.1";
chr17	StringTie	exon	77527805	77528148	1000	-	.	gene_id "MSTRG.79619"; transcript_id "MSTRG.79619.1"; exon_number "1";
chr17	StringTie	exon	77528431	77528485	1000	-	.	gene_id "MSTRG.79619"; transcript_id "MSTRG.79619.1"; exon_number "2";
chr17	StringTie	transcript	77527848	77528478	1000	-	.	gene_id "MSTRG.79619"; transcript_id "MSTRG.79619.2";
chr17	StringTie	exon	77527848	77528015	1000	-	.	gene_id "MSTRG.79619"; transcript_id "MSTRG.79619.2"; exon_number "1";
chr17	StringTie	exon	77528431	77528478	1000	-	.	gene_id "MSTRG.79619"; transcript_id "MSTRG.79619.2"; exon_number "2";
chr1	StringTie	transcript	110531625	110531944	1000	.	.	gene_id "MSTRG.7962"; transcript_id "MSTRG.7962.1";
chr1	StringTie	exon	110531625	110531944	1000	.	.	gene_id "MSTRG.7962"; transcript_id "MSTRG.7962.1"; exon_number "1";
chr17	StringTie	transcript	77530596	77531139	1000	-	.	gene_id "MSTRG.79620"; transcript_id "MSTRG.79620.1";
chr17	StringTie	exon	77530596	77530844	1000	-	.	gene_id "MSTRG.79620"; transcript_id "MSTRG.79620.1"; exon_number "1";
chr17	StringTie	exon	77531103	77531139	1000	-	.	gene_id "MSTRG.79620"; transcript_id "MSTRG.79620.1"; exon_number "2";
chr17	StringTie	transcript	77628600	77637354	1000	-	.	gene_id "MSTRG.79621"; transcript_id "MSTRG.79621.1";
chr17	StringTie	exon	77628600	77637354	1000	-	.	gene_id "MSTRG.79621"; transcript_id "MSTRG.79621.1"; exon_number "1";
chr17	StringTie	transcript	77639713	77639989	1000	.	.	gene_id "MSTRG.79622"; transcript_id "MSTRG.79622.1";
chr17	StringTie	exon	77639713	77639989	1000	.	.	gene_id "MSTRG.79622"; transcript_id "MSTRG.79622.1"; exon_number "1";
chr17	StringTie	transcript	77640663	77643631	1000	.	.	gene_id "MSTRG.79623"; transcript_id "MSTRG.79623.1";
chr17	StringTie	exon	77640663	77643631	1000	.	.	gene_id "MSTRG.79623"; transcript_id "MSTRG.79623.1"; exon_number "1";
chr17	StringTie	transcript	77659523	77659756	1000	.	.	gene_id "MSTRG.79624"; transcript_id "MSTRG.79624.1";
chr17	StringTie	exon	77659523	77659756	1000	.	.	gene_id "MSTRG.79624"; transcript_id "MSTRG.79624.1"; exon_number "1";
chr17	StringTie	transcript	77660124	77660352	1000	.	.	gene_id "MSTRG.79625"; transcript_id "MSTRG.79625.1";
chr17	StringTie	exon	77660124	77660352	1000	.	.	gene_id "MSTRG.79625"; transcript_id "MSTRG.79625.1"; exon_number "1";
chr17	StringTie	transcript	77663439	77664541	1000	.	.	gene_id "MSTRG.79626"; transcript_id "MSTRG.79626.1";
chr17	StringTie	exon	77663439	77664541	1000	.	.	gene_id "MSTRG.79626"; transcript_id "MSTRG.79626.1"; exon_number "1";
chr17	StringTie	transcript	77665277	77680854	1000	+	.	gene_id "MSTRG.79627"; transcript_id "MSTRG.79627.1";
chr17	StringTie	exon	77665277	77665360	1000	+	.	gene_id "MSTRG.79627"; transcript_id "MSTRG.79627.1"; exon_number "1";
chr17	StringTie	exon	77666954	77667188	1000	+	.	gene_id "MSTRG.79627"; transcript_id "MSTRG.79627.1"; exon_number "2";
chr17	StringTie	exon	77677303	77680854	1000	+	.	gene_id "MSTRG.79627"; transcript_id "MSTRG.79627.1"; exon_number "3";
chr17	StringTie	transcript	77665277	77680802	1000	+	.	gene_id "MSTRG.79627"; transcript_id "MSTRG.79627.2";
chr17	StringTie	exon	77665277	77665360	1000	+	.	gene_id "MSTRG.79627"; transcript_id "MSTRG.79627.2"; exon_number "1";
chr17	StringTie	exon	77666954	77667188	1000	+	.	gene_id "MSTRG.79627"; transcript_id "MSTRG.79627.2"; exon_number "2";
chr17	StringTie	exon	77679608	77680802	1000	+	.	gene_id "MSTRG.79627"; transcript_id "MSTRG.79627.2"; exon_number "3";
chr17	StringTie	transcript	77666688	77680754	1000	+	.	gene_id "MSTRG.79627"; transcript_id "MSTRG.79627.3";
chr17	StringTie	exon	77666688	77667188	1000	+	.	gene_id "MSTRG.79627"; transcript_id "MSTRG.79627.3"; exon_number "1";
chr17	StringTie	exon	77667460	77680754	1000	+	.	gene_id "MSTRG.79627"; transcript_id "MSTRG.79627.3"; exon_number "2";
chr17	StringTie	transcript	77672653	77675311	1000	+	.	gene_id "MSTRG.79627"; transcript_id "MSTRG.79627.4";
chr17	StringTie	exon	77672653	77672789	1000	+	.	gene_id "MSTRG.79627"; transcript_id "MSTRG.79627.4"; exon_number "1";
chr17	StringTie	exon	77674482	77675311	1000	+	.	gene_id "MSTRG.79627"; transcript_id "MSTRG.79627.4"; exon_number "2";
chr17	StringTie	transcript	77672735	77680684	1000	+	.	gene_id "MSTRG.79627"; transcript_id "MSTRG.79627.5";
chr17	StringTie	exon	77672735	77672789	1000	+	.	gene_id "MSTRG.79627"; transcript_id "MSTRG.79627.5"; exon_number "1";
chr17	StringTie	exon	77677303	77680684	1000	+	.	gene_id "MSTRG.79627"; transcript_id "MSTRG.79627.5"; exon_number "2";
chr17	StringTie	transcript	77682547	77682933	1000	.	.	gene_id "MSTRG.79628"; transcript_id "MSTRG.79628.1";
chr17	StringTie	exon	77682547	77682933	1000	.	.	gene_id "MSTRG.79628"; transcript_id "MSTRG.79628.1"; exon_number "1";
chr17	StringTie	transcript	77684557	77684762	1000	.	.	gene_id "MSTRG.79629"; transcript_id "MSTRG.79629.1";
chr17	StringTie	exon	77684557	77684762	1000	.	.	gene_id "MSTRG.79629"; transcript_id "MSTRG.79629.1"; exon_number "1";
chr1	StringTie	transcript	110532266	110532496	1000	.	.	gene_id "MSTRG.7963"; transcript_id "MSTRG.7963.1";
chr1	StringTie	exon	110532266	110532496	1000	.	.	gene_id "MSTRG.7963"; transcript_id "MSTRG.7963.1"; exon_number "1";
chr17	StringTie	transcript	77690027	77690488	1000	.	.	gene_id "MSTRG.79630"; transcript_id "MSTRG.79630.1";
chr17	StringTie	exon	77690027	77690488	1000	.	.	gene_id "MSTRG.79630"; transcript_id "MSTRG.79630.1"; exon_number "1";
chr17	StringTie	transcript	77691778	77692020	1000	.	.	gene_id "MSTRG.79631"; transcript_id "MSTRG.79631.1";
chr17	StringTie	exon	77691778	77692020	1000	.	.	gene_id "MSTRG.79631"; transcript_id "MSTRG.79631.1"; exon_number "1";
chr17	StringTie	transcript	77692300	77693432	1000	-	.	gene_id "MSTRG.79632"; transcript_id "MSTRG.79632.1";
chr17	StringTie	exon	77692300	77693432	1000	-	.	gene_id "MSTRG.79632"; transcript_id "MSTRG.79632.1"; exon_number "1";
chr17	StringTie	transcript	77696438	77702812	1000	-	.	gene_id "MSTRG.79633"; transcript_id "MSTRG.79633.1";
chr17	StringTie	exon	77696438	77702812	1000	-	.	gene_id "MSTRG.79633"; transcript_id "MSTRG.79633.1"; exon_number "1";
chr17	StringTie	transcript	77696912	77701845	1000	-	.	gene_id "MSTRG.79633"; transcript_id "MSTRG.79633.2";
chr17	StringTie	exon	77696912	77700551	1000	-	.	gene_id "MSTRG.79633"; transcript_id "MSTRG.79633.2"; exon_number "1";
chr17	StringTie	exon	77700858	77700932	1000	-	.	gene_id "MSTRG.79633"; transcript_id "MSTRG.79633.2"; exon_number "2";
chr17	StringTie	exon	77701656	77701845	1000	-	.	gene_id "MSTRG.79633"; transcript_id "MSTRG.79633.2"; exon_number "3";
chr17	StringTie	transcript	77699317	77702637	1000	-	.	gene_id "MSTRG.79633"; transcript_id "MSTRG.79633.3";
chr17	StringTie	exon	77699317	77700551	1000	-	.	gene_id "MSTRG.79633"; transcript_id "MSTRG.79633.3"; exon_number "1";
chr17	StringTie	exon	77700858	77702637	1000	-	.	gene_id "MSTRG.79633"; transcript_id "MSTRG.79633.3"; exon_number "2";
chr17	StringTie	transcript	77722872	77728559	1000	-	.	gene_id "MSTRG.79634"; transcript_id "ENST00000593118"; gene_name "RP11-316M20.1"; ref_gene_id "ENSG00000267790";
chr17	StringTie	exon	77722872	77725002	1000	-	.	gene_id "MSTRG.79634"; transcript_id "ENST00000593118"; exon_number "1"; gene_name "RP11-316M20.1"; ref_gene_id "ENSG00000267790";
chr17	StringTie	exon	77728410	77728559	1000	-	.	gene_id "MSTRG.79634"; transcript_id "ENST00000593118"; exon_number "2"; gene_name "RP11-316M20.1"; ref_gene_id "ENSG00000267790";
chr17	StringTie	transcript	77705536	77728608	1000	-	.	gene_id "MSTRG.79634"; transcript_id "MSTRG.79634.1";
chr17	StringTie	exon	77705536	77710000	1000	-	.	gene_id "MSTRG.79634"; transcript_id "MSTRG.79634.1"; exon_number "1";
chr17	StringTie	exon	77724901	77725002	1000	-	.	gene_id "MSTRG.79634"; transcript_id "MSTRG.79634.1"; exon_number "2";
chr17	StringTie	exon	77728410	77728608	1000	-	.	gene_id "MSTRG.79634"; transcript_id "MSTRG.79634.1"; exon_number "3";
chr17	StringTie	transcript	77722922	77728666	1000	-	.	gene_id "MSTRG.79634"; transcript_id "MSTRG.79634.10";
chr17	StringTie	exon	77722922	77723079	1000	-	.	gene_id "MSTRG.79634"; transcript_id "MSTRG.79634.10"; exon_number "1";
chr17	StringTie	exon	77724901	77725002	1000	-	.	gene_id "MSTRG.79634"; transcript_id "MSTRG.79634.10"; exon_number "2";
chr17	StringTie	exon	77725402	77725848	1000	-	.	gene_id "MSTRG.79634"; transcript_id "MSTRG.79634.10"; exon_number "3";
chr17	StringTie	exon	77728410	77728666	1000	-	.	gene_id "MSTRG.79634"; transcript_id "MSTRG.79634.10"; exon_number "4";
chr17	StringTie	transcript	77722262	77728699	1000	-	.	gene_id "MSTRG.79634"; transcript_id "MSTRG.79634.2";
chr17	StringTie	exon	77722262	77723079	1000	-	.	gene_id "MSTRG.79634"; transcript_id "MSTRG.79634.2"; exon_number "1";
chr17	StringTie	exon	77724369	77724523	1000	-	.	gene_id "MSTRG.79634"; transcript_id "MSTRG.79634.2"; exon_number "2";
chr17	StringTie	exon	77724901	77725002	1000	-	.	gene_id "MSTRG.79634"; transcript_id "MSTRG.79634.2"; exon_number "3";
chr17	StringTie	exon	77725402	77725525	1000	-	.	gene_id "MSTRG.79634"; transcript_id "MSTRG.79634.2"; exon_number "4";
chr17	StringTie	exon	77728410	77728699	1000	-	.	gene_id "MSTRG.79634"; transcript_id "MSTRG.79634.2"; exon_number "5";
chr17	StringTie	transcript	77722449	77728609	1000	-	.	gene_id "MSTRG.79634"; transcript_id "MSTRG.79634.3";
chr17	StringTie	exon	77722449	77723800	1000	-	.	gene_id "MSTRG.79634"; transcript_id "MSTRG.79634.3"; exon_number "1";
chr17	StringTie	exon	77724369	77724523	1000	-	.	gene_id "MSTRG.79634"; transcript_id "MSTRG.79634.3"; exon_number "2";
chr17	StringTie	exon	77724901	77725002	1000	-	.	gene_id "MSTRG.79634"; transcript_id "MSTRG.79634.3"; exon_number "3";
chr17	StringTie	exon	77725402	77725848	1000	-	.	gene_id "MSTRG.79634"; transcript_id "MSTRG.79634.3"; exon_number "4";
chr17	StringTie	exon	77728410	77728609	1000	-	.	gene_id "MSTRG.79634"; transcript_id "MSTRG.79634.3"; exon_number "5";
chr17	StringTie	transcript	77722781	77728666	1000	-	.	gene_id "MSTRG.79634"; transcript_id "MSTRG.79634.4";
chr17	StringTie	exon	77722781	77723079	1000	-	.	gene_id "MSTRG.79634"; transcript_id "MSTRG.79634.4"; exon_number "1";
chr17	StringTie	exon	77724369	77724523	1000	-	.	gene_id "MSTRG.79634"; transcript_id "MSTRG.79634.4"; exon_number "2";
chr17	StringTie	exon	77724901	77725002	1000	-	.	gene_id "MSTRG.79634"; transcript_id "MSTRG.79634.4"; exon_number "3";
chr17	StringTie	exon	77725402	77725848	1000	-	.	gene_id "MSTRG.79634"; transcript_id "MSTRG.79634.4"; exon_number "4";
chr17	StringTie	exon	77728410	77728666	1000	-	.	gene_id "MSTRG.79634"; transcript_id "MSTRG.79634.4"; exon_number "5";
chr17	StringTie	transcript	77722872	77728649	1000	-	.	gene_id "MSTRG.79634"; transcript_id "MSTRG.79634.5";
chr17	StringTie	exon	77722872	77723079	1000	-	.	gene_id "MSTRG.79634"; transcript_id "MSTRG.79634.5"; exon_number "1";
chr17	StringTie	exon	77724369	77724523	1000	-	.	gene_id "MSTRG.79634"; transcript_id "MSTRG.79634.5"; exon_number "2";
chr17	StringTie	exon	77724901	77725002	1000	-	.	gene_id "MSTRG.79634"; transcript_id "MSTRG.79634.5"; exon_number "3";
chr17	StringTie	exon	77728410	77728649	1000	-	.	gene_id "MSTRG.79634"; transcript_id "MSTRG.79634.5"; exon_number "4";
chr17	StringTie	transcript	77722880	77728571	1000	-	.	gene_id "MSTRG.79634"; transcript_id "MSTRG.79634.7";
chr17	StringTie	exon	77722880	77723800	1000	-	.	gene_id "MSTRG.79634"; transcript_id "MSTRG.79634.7"; exon_number "1";
chr17	StringTie	exon	77724369	77724523	1000	-	.	gene_id "MSTRG.79634"; transcript_id "MSTRG.79634.7"; exon_number "2";
chr17	StringTie	exon	77724901	77725002	1000	-	.	gene_id "MSTRG.79634"; transcript_id "MSTRG.79634.7"; exon_number "3";
chr17	StringTie	exon	77728410	77728571	1000	-	.	gene_id "MSTRG.79634"; transcript_id "MSTRG.79634.7"; exon_number "4";
chr17	StringTie	transcript	77722880	77728604	1000	-	.	gene_id "MSTRG.79634"; transcript_id "MSTRG.79634.8";
chr17	StringTie	exon	77722880	77723800	1000	-	.	gene_id "MSTRG.79634"; transcript_id "MSTRG.79634.8"; exon_number "1";
chr17	StringTie	exon	77724369	77724523	1000	-	.	gene_id "MSTRG.79634"; transcript_id "MSTRG.79634.8"; exon_number "2";
chr17	StringTie	exon	77724901	77725002	1000	-	.	gene_id "MSTRG.79634"; transcript_id "MSTRG.79634.8"; exon_number "3";
chr17	StringTie	exon	77725402	77725525	1000	-	.	gene_id "MSTRG.79634"; transcript_id "MSTRG.79634.8"; exon_number "4";
chr17	StringTie	exon	77728410	77728604	1000	-	.	gene_id "MSTRG.79634"; transcript_id "MSTRG.79634.8"; exon_number "5";
chr17	StringTie	transcript	77722894	77728546	1000	-	.	gene_id "MSTRG.79634"; transcript_id "MSTRG.79634.9";
chr17	StringTie	exon	77722894	77723079	1000	-	.	gene_id "MSTRG.79634"; transcript_id "MSTRG.79634.9"; exon_number "1";
chr17	StringTie	exon	77724901	77725002	1000	-	.	gene_id "MSTRG.79634"; transcript_id "MSTRG.79634.9"; exon_number "2";
chr17	StringTie	exon	77728410	77728546	1000	-	.	gene_id "MSTRG.79634"; transcript_id "MSTRG.79634.9"; exon_number "3";
chr17	StringTie	transcript	77729034	77738435	1000	+	.	gene_id "MSTRG.79635"; transcript_id "MSTRG.79635.1";
chr17	StringTie	exon	77729034	77729210	1000	+	.	gene_id "MSTRG.79635"; transcript_id "MSTRG.79635.1"; exon_number "1";
chr17	StringTie	exon	77729602	77729717	1000	+	.	gene_id "MSTRG.79635"; transcript_id "MSTRG.79635.1"; exon_number "2";
chr17	StringTie	exon	77736216	77738435	1000	+	.	gene_id "MSTRG.79635"; transcript_id "MSTRG.79635.1"; exon_number "3";
chr17	StringTie	transcript	77748668	77749300	1000	.	.	gene_id "MSTRG.79636"; transcript_id "MSTRG.79636.1";
chr17	StringTie	exon	77748668	77749300	1000	.	.	gene_id "MSTRG.79636"; transcript_id "MSTRG.79636.1"; exon_number "1";
chr17	StringTie	transcript	77757972	77758363	1000	.	.	gene_id "MSTRG.79637"; transcript_id "MSTRG.79637.1";
chr17	StringTie	exon	77757972	77758363	1000	.	.	gene_id "MSTRG.79637"; transcript_id "MSTRG.79637.1"; exon_number "1";
chr17	StringTie	transcript	77762851	77763665	1000	-	.	gene_id "MSTRG.79638"; transcript_id "MSTRG.79638.1";
chr17	StringTie	exon	77762851	77763665	1000	-	.	gene_id "MSTRG.79638"; transcript_id "MSTRG.79638.1"; exon_number "1";
chr17	StringTie	transcript	77765376	77765589	1000	.	.	gene_id "MSTRG.79639"; transcript_id "MSTRG.79639.1";
chr17	StringTie	exon	77765376	77765589	1000	.	.	gene_id "MSTRG.79639"; transcript_id "MSTRG.79639.1"; exon_number "1";
chr1	StringTie	transcript	110532763	110533292	1000	.	.	gene_id "MSTRG.7964"; transcript_id "MSTRG.7964.1";
chr1	StringTie	exon	110532763	110533292	1000	.	.	gene_id "MSTRG.7964"; transcript_id "MSTRG.7964.1"; exon_number "1";
chr17	StringTie	transcript	77768374	77770880	1000	-	.	gene_id "MSTRG.79640"; transcript_id "MSTRG.79640.1";
chr17	StringTie	exon	77768374	77769886	1000	-	.	gene_id "MSTRG.79640"; transcript_id "MSTRG.79640.1"; exon_number "1";
chr17	StringTie	exon	77770675	77770880	1000	-	.	gene_id "MSTRG.79640"; transcript_id "MSTRG.79640.1"; exon_number "2";
chr17	StringTie	transcript	77768459	77773205	1000	-	.	gene_id "MSTRG.79640"; transcript_id "MSTRG.79640.2";
chr17	StringTie	exon	77768459	77769886	1000	-	.	gene_id "MSTRG.79640"; transcript_id "MSTRG.79640.2"; exon_number "1";
chr17	StringTie	exon	77773132	77773205	1000	-	.	gene_id "MSTRG.79640"; transcript_id "MSTRG.79640.2"; exon_number "2";
chr17	StringTie	transcript	77768972	77771862	1000	-	.	gene_id "MSTRG.79640"; transcript_id "MSTRG.79640.3";
chr17	StringTie	exon	77768972	77769886	1000	-	.	gene_id "MSTRG.79640"; transcript_id "MSTRG.79640.3"; exon_number "1";
chr17	StringTie	exon	77771815	77771862	1000	-	.	gene_id "MSTRG.79640"; transcript_id "MSTRG.79640.3"; exon_number "2";
chr17	StringTie	transcript	77769091	77770890	1000	-	.	gene_id "MSTRG.79640"; transcript_id "MSTRG.79640.4";
chr17	StringTie	exon	77769091	77769886	1000	-	.	gene_id "MSTRG.79640"; transcript_id "MSTRG.79640.4"; exon_number "1";
chr17	StringTie	exon	77770729	77770890	1000	-	.	gene_id "MSTRG.79640"; transcript_id "MSTRG.79640.4"; exon_number "2";
chr17	StringTie	transcript	77773944	77774149	1000	.	.	gene_id "MSTRG.79641"; transcript_id "MSTRG.79641.1";
chr17	StringTie	exon	77773944	77774149	1000	.	.	gene_id "MSTRG.79641"; transcript_id "MSTRG.79641.1"; exon_number "1";
chr17	StringTie	transcript	77775580	77780608	1000	+	.	gene_id "MSTRG.79642"; transcript_id "MSTRG.79642.1";
chr17	StringTie	exon	77775580	77776329	1000	+	.	gene_id "MSTRG.79642"; transcript_id "MSTRG.79642.1"; exon_number "1";
chr17	StringTie	exon	77778250	77780608	1000	+	.	gene_id "MSTRG.79642"; transcript_id "MSTRG.79642.1"; exon_number "2";
chr17	StringTie	transcript	77775881	77780574	1000	+	.	gene_id "MSTRG.79642"; transcript_id "MSTRG.79642.10";
chr17	StringTie	exon	77775881	77776366	1000	+	.	gene_id "MSTRG.79642"; transcript_id "MSTRG.79642.10"; exon_number "1";
chr17	StringTie	exon	77777063	77778923	1000	+	.	gene_id "MSTRG.79642"; transcript_id "MSTRG.79642.10"; exon_number "2";
chr17	StringTie	exon	77780032	77780574	1000	+	.	gene_id "MSTRG.79642"; transcript_id "MSTRG.79642.10"; exon_number "3";
chr17	StringTie	transcript	77775881	77780574	1000	+	.	gene_id "MSTRG.79642"; transcript_id "MSTRG.79642.11";
chr17	StringTie	exon	77775881	77778384	1000	+	.	gene_id "MSTRG.79642"; transcript_id "MSTRG.79642.11"; exon_number "1";
chr17	StringTie	exon	77778712	77780574	1000	+	.	gene_id "MSTRG.79642"; transcript_id "MSTRG.79642.11"; exon_number "2";
chr17	StringTie	transcript	77776904	77777317	1000	+	.	gene_id "MSTRG.79642"; transcript_id "MSTRG.79642.12";
chr17	StringTie	exon	77776904	77776935	1000	+	.	gene_id "MSTRG.79642"; transcript_id "MSTRG.79642.12"; exon_number "1";
chr17	StringTie	exon	77777063	77777317	1000	+	.	gene_id "MSTRG.79642"; transcript_id "MSTRG.79642.12"; exon_number "2";
chr17	StringTie	transcript	77777461	77780614	1000	+	.	gene_id "MSTRG.79642"; transcript_id "MSTRG.79642.13";
chr17	StringTie	exon	77777461	77779625	1000	+	.	gene_id "MSTRG.79642"; transcript_id "MSTRG.79642.13"; exon_number "1";
chr17	StringTie	exon	77780089	77780614	1000	+	.	gene_id "MSTRG.79642"; transcript_id "MSTRG.79642.13"; exon_number "2";
chr17	StringTie	transcript	77777461	77780605	1000	+	.	gene_id "MSTRG.79642"; transcript_id "MSTRG.79642.14";
chr17	StringTie	exon	77777461	77778301	1000	+	.	gene_id "MSTRG.79642"; transcript_id "MSTRG.79642.14"; exon_number "1";
chr17	StringTie	exon	77778712	77778923	1000	+	.	gene_id "MSTRG.79642"; transcript_id "MSTRG.79642.14"; exon_number "2";
chr17	StringTie	exon	77779894	77780605	1000	+	.	gene_id "MSTRG.79642"; transcript_id "MSTRG.79642.14"; exon_number "3";
chr17	StringTie	transcript	77775614	77780605	1000	+	.	gene_id "MSTRG.79642"; transcript_id "MSTRG.79642.2";
chr17	StringTie	exon	77775614	77776534	1000	+	.	gene_id "MSTRG.79642"; transcript_id "MSTRG.79642.2"; exon_number "1";
chr17	StringTie	exon	77778250	77778923	1000	+	.	gene_id "MSTRG.79642"; transcript_id "MSTRG.79642.2"; exon_number "2";
chr17	StringTie	exon	77779894	77780605	1000	+	.	gene_id "MSTRG.79642"; transcript_id "MSTRG.79642.2"; exon_number "3";
chr17	StringTie	transcript	77775621	77780633	1000	+	.	gene_id "MSTRG.79642"; transcript_id "MSTRG.79642.3";
chr17	StringTie	exon	77775621	77776446	1000	+	.	gene_id "MSTRG.79642"; transcript_id "MSTRG.79642.3"; exon_number "1";
chr17	StringTie	exon	77778250	77778923	1000	+	.	gene_id "MSTRG.79642"; transcript_id "MSTRG.79642.3"; exon_number "2";
chr17	StringTie	exon	77779894	77780633	1000	+	.	gene_id "MSTRG.79642"; transcript_id "MSTRG.79642.3"; exon_number "3";
chr17	StringTie	transcript	77775621	77777122	1000	+	.	gene_id "MSTRG.79642"; transcript_id "MSTRG.79642.4";
chr17	StringTie	exon	77775621	77776743	1000	+	.	gene_id "MSTRG.79642"; transcript_id "MSTRG.79642.4"; exon_number "1";
chr17	StringTie	exon	77776891	77777122	1000	+	.	gene_id "MSTRG.79642"; transcript_id "MSTRG.79642.4"; exon_number "2";
chr17	StringTie	transcript	77775630	77780597	1000	+	.	gene_id "MSTRG.79642"; transcript_id "MSTRG.79642.5";
chr17	StringTie	exon	77775630	77776534	1000	+	.	gene_id "MSTRG.79642"; transcript_id "MSTRG.79642.5"; exon_number "1";
chr17	StringTie	exon	77778250	77778303	1000	+	.	gene_id "MSTRG.79642"; transcript_id "MSTRG.79642.5"; exon_number "2";
chr17	StringTie	exon	77778712	77778923	1000	+	.	gene_id "MSTRG.79642"; transcript_id "MSTRG.79642.5"; exon_number "3";
chr17	StringTie	exon	77779894	77780597	1000	+	.	gene_id "MSTRG.79642"; transcript_id "MSTRG.79642.5"; exon_number "4";
chr17	StringTie	transcript	77775632	77780633	1000	+	.	gene_id "MSTRG.79642"; transcript_id "MSTRG.79642.6";
chr17	StringTie	exon	77775632	77776329	1000	+	.	gene_id "MSTRG.79642"; transcript_id "MSTRG.79642.6"; exon_number "1";
chr17	StringTie	exon	77778250	77778923	1000	+	.	gene_id "MSTRG.79642"; transcript_id "MSTRG.79642.6"; exon_number "2";
chr17	StringTie	exon	77779894	77780633	1000	+	.	gene_id "MSTRG.79642"; transcript_id "MSTRG.79642.6"; exon_number "3";
chr17	StringTie	transcript	77775680	77780611	1000	+	.	gene_id "MSTRG.79642"; transcript_id "MSTRG.79642.7";
chr17	StringTie	exon	77775680	77776406	1000	+	.	gene_id "MSTRG.79642"; transcript_id "MSTRG.79642.7"; exon_number "1";
chr17	StringTie	exon	77778250	77780611	1000	+	.	gene_id "MSTRG.79642"; transcript_id "MSTRG.79642.7"; exon_number "2";
chr17	StringTie	transcript	77775735	77780605	1000	+	.	gene_id "MSTRG.79642"; transcript_id "MSTRG.79642.8";
chr17	StringTie	exon	77775735	77776534	1000	+	.	gene_id "MSTRG.79642"; transcript_id "MSTRG.79642.8"; exon_number "1";
chr17	StringTie	exon	77778250	77778303	1000	+	.	gene_id "MSTRG.79642"; transcript_id "MSTRG.79642.8"; exon_number "2";
chr17	StringTie	exon	77778712	77780605	1000	+	.	gene_id "MSTRG.79642"; transcript_id "MSTRG.79642.8"; exon_number "3";
chr17	StringTie	transcript	77775735	77780605	1000	+	.	gene_id "MSTRG.79642"; transcript_id "MSTRG.79642.9";
chr17	StringTie	exon	77775735	77776329	1000	+	.	gene_id "MSTRG.79642"; transcript_id "MSTRG.79642.9"; exon_number "1";
chr17	StringTie	exon	77778250	77778303	1000	+	.	gene_id "MSTRG.79642"; transcript_id "MSTRG.79642.9"; exon_number "2";
chr17	StringTie	exon	77778578	77778923	1000	+	.	gene_id "MSTRG.79642"; transcript_id "MSTRG.79642.9"; exon_number "3";
chr17	StringTie	exon	77779894	77780605	1000	+	.	gene_id "MSTRG.79642"; transcript_id "MSTRG.79642.9"; exon_number "4";
chr17	StringTie	transcript	77777090	77777464	1000	-	.	gene_id "MSTRG.79643"; transcript_id "ENST00000623847"; gene_name "AC104981.1"; ref_gene_id "ENSG00000278938";
chr17	StringTie	exon	77777090	77777464	1000	-	.	gene_id "MSTRG.79643"; transcript_id "ENST00000623847"; exon_number "1"; gene_name "AC104981.1"; ref_gene_id "ENSG00000278938";
chr17	StringTie	transcript	77781277	77782345	1000	.	.	gene_id "MSTRG.79644"; transcript_id "MSTRG.79644.1";
chr17	StringTie	exon	77781277	77782345	1000	.	.	gene_id "MSTRG.79644"; transcript_id "MSTRG.79644.1"; exon_number "1";
chr17	StringTie	transcript	77782701	77782952	1000	.	.	gene_id "MSTRG.79645"; transcript_id "MSTRG.79645.1";
chr17	StringTie	exon	77782701	77782952	1000	.	.	gene_id "MSTRG.79645"; transcript_id "MSTRG.79645.1"; exon_number "1";
chr17	StringTie	transcript	77785935	77792252	1000	+	.	gene_id "MSTRG.79646"; transcript_id "MSTRG.79646.1";
chr17	StringTie	exon	77785935	77789377	1000	+	.	gene_id "MSTRG.79646"; transcript_id "MSTRG.79646.1"; exon_number "1";
chr17	StringTie	exon	77791833	77792252	1000	+	.	gene_id "MSTRG.79646"; transcript_id "MSTRG.79646.1"; exon_number "2";
chr17	StringTie	transcript	77787415	77793484	1000	+	.	gene_id "MSTRG.79646"; transcript_id "MSTRG.79646.2";
chr17	StringTie	exon	77787415	77787545	1000	+	.	gene_id "MSTRG.79646"; transcript_id "MSTRG.79646.2"; exon_number "1";
chr17	StringTie	exon	77793094	77793484	1000	+	.	gene_id "MSTRG.79646"; transcript_id "MSTRG.79646.2"; exon_number "2";
chr17	StringTie	transcript	77789301	77794335	1000	+	.	gene_id "MSTRG.79646"; transcript_id "MSTRG.79646.3";
chr17	StringTie	exon	77789301	77789377	1000	+	.	gene_id "MSTRG.79646"; transcript_id "MSTRG.79646.3"; exon_number "1";
chr17	StringTie	exon	77793094	77794335	1000	+	.	gene_id "MSTRG.79646"; transcript_id "MSTRG.79646.3"; exon_number "2";
chr17	StringTie	transcript	77794438	77805360	1000	-	.	gene_id "MSTRG.79647"; transcript_id "MSTRG.79647.1";
chr17	StringTie	exon	77794438	77795105	1000	-	.	gene_id "MSTRG.79647"; transcript_id "MSTRG.79647.1"; exon_number "1";
chr17	StringTie	exon	77798720	77798786	1000	-	.	gene_id "MSTRG.79647"; transcript_id "MSTRG.79647.1"; exon_number "2";
chr17	StringTie	exon	77799093	77799268	1000	-	.	gene_id "MSTRG.79647"; transcript_id "MSTRG.79647.1"; exon_number "3";
chr17	StringTie	exon	77805086	77805360	1000	-	.	gene_id "MSTRG.79647"; transcript_id "MSTRG.79647.1"; exon_number "4";
chr17	StringTie	transcript	77794649	77805574	1000	-	.	gene_id "MSTRG.79647"; transcript_id "MSTRG.79647.2";
chr17	StringTie	exon	77794649	77798786	1000	-	.	gene_id "MSTRG.79647"; transcript_id "MSTRG.79647.2"; exon_number "1";
chr17	StringTie	exon	77799093	77799268	1000	-	.	gene_id "MSTRG.79647"; transcript_id "MSTRG.79647.2"; exon_number "2";
chr17	StringTie	exon	77805086	77805574	1000	-	.	gene_id "MSTRG.79647"; transcript_id "MSTRG.79647.2"; exon_number "3";
chr17	StringTie	transcript	77807150	77807431	1000	.	.	gene_id "MSTRG.79648"; transcript_id "MSTRG.79648.1";
chr17	StringTie	exon	77807150	77807431	1000	.	.	gene_id "MSTRG.79648"; transcript_id "MSTRG.79648.1"; exon_number "1";
chr17	StringTie	transcript	77809558	77810697	1000	.	.	gene_id "MSTRG.79649"; transcript_id "MSTRG.79649.1";
chr17	StringTie	exon	77809558	77810697	1000	.	.	gene_id "MSTRG.79649"; transcript_id "MSTRG.79649.1"; exon_number "1";
chr1	StringTie	transcript	110533786	110536233	1000	.	.	gene_id "MSTRG.7965"; transcript_id "MSTRG.7965.1";
chr1	StringTie	exon	110533786	110536233	1000	.	.	gene_id "MSTRG.7965"; transcript_id "MSTRG.7965.1"; exon_number "1";
chr17	StringTie	transcript	77813040	77813246	1000	.	.	gene_id "MSTRG.79650"; transcript_id "MSTRG.79650.1";
chr17	StringTie	exon	77813040	77813246	1000	.	.	gene_id "MSTRG.79650"; transcript_id "MSTRG.79650.1"; exon_number "1";
chr17	StringTie	transcript	77814267	77815057	1000	.	.	gene_id "MSTRG.79651"; transcript_id "MSTRG.79651.1";
chr17	StringTie	exon	77814267	77815057	1000	.	.	gene_id "MSTRG.79651"; transcript_id "MSTRG.79651.1"; exon_number "1";
chr17	StringTie	transcript	77819263	77819591	1000	.	.	gene_id "MSTRG.79652"; transcript_id "MSTRG.79652.1";
chr17	StringTie	exon	77819263	77819591	1000	.	.	gene_id "MSTRG.79652"; transcript_id "MSTRG.79652.1"; exon_number "1";
chr17	StringTie	transcript	77820967	77822695	1000	-	.	gene_id "MSTRG.79653"; transcript_id "MSTRG.79653.1";
chr17	StringTie	exon	77820967	77821625	1000	-	.	gene_id "MSTRG.79653"; transcript_id "MSTRG.79653.1"; exon_number "1";
chr17	StringTie	exon	77821914	77822095	1000	-	.	gene_id "MSTRG.79653"; transcript_id "MSTRG.79653.1"; exon_number "2";
chr17	StringTie	exon	77822677	77822695	1000	-	.	gene_id "MSTRG.79653"; transcript_id "MSTRG.79653.1"; exon_number "3";
chr17	StringTie	transcript	77546941	77563243	1000	+	.	gene_id "MSTRG.79654"; transcript_id "ENST00000590398"; gene_name "RP11-13K12.1"; ref_gene_id "ENSG00000267506";
chr17	StringTie	exon	77546941	77547092	1000	+	.	gene_id "MSTRG.79654"; transcript_id "ENST00000590398"; exon_number "1"; gene_name "RP11-13K12.1"; ref_gene_id "ENSG00000267506";
chr17	StringTie	exon	77560945	77563243	1000	+	.	gene_id "MSTRG.79654"; transcript_id "ENST00000590398"; exon_number "2"; gene_name "RP11-13K12.1"; ref_gene_id "ENSG00000267506";
chr17	StringTie	transcript	77558142	77563243	1000	+	.	gene_id "MSTRG.79654"; transcript_id "ENST00000591283"; gene_name "RP11-13K12.1"; ref_gene_id "ENSG00000267506";
chr17	StringTie	exon	77558142	77560596	1000	+	.	gene_id "MSTRG.79654"; transcript_id "ENST00000591283"; exon_number "1"; gene_name "RP11-13K12.1"; ref_gene_id "ENSG00000267506";
chr17	StringTie	exon	77560696	77560843	1000	+	.	gene_id "MSTRG.79654"; transcript_id "ENST00000591283"; exon_number "2"; gene_name "RP11-13K12.1"; ref_gene_id "ENSG00000267506";
chr17	StringTie	exon	77560945	77563243	1000	+	.	gene_id "MSTRG.79654"; transcript_id "ENST00000591283"; exon_number "3"; gene_name "RP11-13K12.1"; ref_gene_id "ENSG00000267506";
chr17	StringTie	transcript	77546940	77547994	1000	+	.	gene_id "MSTRG.79654"; transcript_id "ENST00000592651"; gene_name "RP11-13K12.1"; ref_gene_id "ENSG00000267506";
chr17	StringTie	exon	77546940	77547092	1000	+	.	gene_id "MSTRG.79654"; transcript_id "ENST00000592651"; exon_number "1"; gene_name "RP11-13K12.1"; ref_gene_id "ENSG00000267506";
chr17	StringTie	exon	77547971	77547994	1000	+	.	gene_id "MSTRG.79654"; transcript_id "ENST00000592651"; exon_number "2"; gene_name "RP11-13K12.1"; ref_gene_id "ENSG00000267506";
chr17	StringTie	transcript	77571418	77572516	1000	+	.	gene_id "MSTRG.79654"; transcript_id "ENST00000623348"; gene_name "RP11-13K12.6"; ref_gene_id "ENSG00000279572";
chr17	StringTie	exon	77571418	77572516	1000	+	.	gene_id "MSTRG.79654"; transcript_id "ENST00000623348"; exon_number "1"; gene_name "RP11-13K12.6"; ref_gene_id "ENSG00000279572";
chr17	StringTie	transcript	77546391	77568559	1000	+	.	gene_id "MSTRG.79654"; transcript_id "MSTRG.79654.1";
chr17	StringTie	exon	77546391	77547092	1000	+	.	gene_id "MSTRG.79654"; transcript_id "MSTRG.79654.1"; exon_number "1";
chr17	StringTie	exon	77547971	77548158	1000	+	.	gene_id "MSTRG.79654"; transcript_id "MSTRG.79654.1"; exon_number "2";
chr17	StringTie	exon	77560470	77560596	1000	+	.	gene_id "MSTRG.79654"; transcript_id "MSTRG.79654.1"; exon_number "3";
chr17	StringTie	exon	77560696	77560843	1000	+	.	gene_id "MSTRG.79654"; transcript_id "MSTRG.79654.1"; exon_number "4";
chr17	StringTie	exon	77560945	77568559	1000	+	.	gene_id "MSTRG.79654"; transcript_id "MSTRG.79654.1"; exon_number "5";
chr17	StringTie	transcript	77546933	77563371	1000	+	.	gene_id "MSTRG.79654"; transcript_id "MSTRG.79654.10";
chr17	StringTie	exon	77546933	77547092	1000	+	.	gene_id "MSTRG.79654"; transcript_id "MSTRG.79654.10"; exon_number "1";
chr17	StringTie	exon	77547971	77548158	1000	+	.	gene_id "MSTRG.79654"; transcript_id "MSTRG.79654.10"; exon_number "2";
chr17	StringTie	exon	77560945	77563371	1000	+	.	gene_id "MSTRG.79654"; transcript_id "MSTRG.79654.10"; exon_number "3";
chr17	StringTie	transcript	77546934	77563355	1000	+	.	gene_id "MSTRG.79654"; transcript_id "MSTRG.79654.11";
chr17	StringTie	exon	77546934	77547092	1000	+	.	gene_id "MSTRG.79654"; transcript_id "MSTRG.79654.11"; exon_number "1";
chr17	StringTie	exon	77547971	77548708	1000	+	.	gene_id "MSTRG.79654"; transcript_id "MSTRG.79654.11"; exon_number "2";
chr17	StringTie	exon	77560945	77563355	1000	+	.	gene_id "MSTRG.79654"; transcript_id "MSTRG.79654.11"; exon_number "3";
chr17	StringTie	transcript	77546934	77563371	1000	+	.	gene_id "MSTRG.79654"; transcript_id "MSTRG.79654.12";
chr17	StringTie	exon	77546934	77548158	1000	+	.	gene_id "MSTRG.79654"; transcript_id "MSTRG.79654.12"; exon_number "1";
chr17	StringTie	exon	77548365	77548558	1000	+	.	gene_id "MSTRG.79654"; transcript_id "MSTRG.79654.12"; exon_number "2";
chr17	StringTie	exon	77548643	77560596	1000	+	.	gene_id "MSTRG.79654"; transcript_id "MSTRG.79654.12"; exon_number "3";
chr17	StringTie	exon	77560696	77560843	1000	+	.	gene_id "MSTRG.79654"; transcript_id "MSTRG.79654.12"; exon_number "4";
chr17	StringTie	exon	77560945	77563371	1000	+	.	gene_id "MSTRG.79654"; transcript_id "MSTRG.79654.12"; exon_number "5";
chr17	StringTie	transcript	77546945	77563370	1000	+	.	gene_id "MSTRG.79654"; transcript_id "MSTRG.79654.15";
chr17	StringTie	exon	77546945	77547092	1000	+	.	gene_id "MSTRG.79654"; transcript_id "MSTRG.79654.15"; exon_number "1";
chr17	StringTie	exon	77560470	77560596	1000	+	.	gene_id "MSTRG.79654"; transcript_id "MSTRG.79654.15"; exon_number "2";
chr17	StringTie	exon	77560696	77560843	1000	+	.	gene_id "MSTRG.79654"; transcript_id "MSTRG.79654.15"; exon_number "3";
chr17	StringTie	exon	77560945	77563370	1000	+	.	gene_id "MSTRG.79654"; transcript_id "MSTRG.79654.15"; exon_number "4";
chr17	StringTie	transcript	77546948	77563362	1000	+	.	gene_id "MSTRG.79654"; transcript_id "MSTRG.79654.16";
chr17	StringTie	exon	77546948	77547092	1000	+	.	gene_id "MSTRG.79654"; transcript_id "MSTRG.79654.16"; exon_number "1";
chr17	StringTie	exon	77547974	77548158	1000	+	.	gene_id "MSTRG.79654"; transcript_id "MSTRG.79654.16"; exon_number "2";
chr17	StringTie	exon	77548365	77548558	1000	+	.	gene_id "MSTRG.79654"; transcript_id "MSTRG.79654.16"; exon_number "3";
chr17	StringTie	exon	77560470	77560596	1000	+	.	gene_id "MSTRG.79654"; transcript_id "MSTRG.79654.16"; exon_number "4";
chr17	StringTie	exon	77560696	77560843	1000	+	.	gene_id "MSTRG.79654"; transcript_id "MSTRG.79654.16"; exon_number "5";
chr17	StringTie	exon	77560945	77563362	1000	+	.	gene_id "MSTRG.79654"; transcript_id "MSTRG.79654.16"; exon_number "6";
chr17	StringTie	transcript	77546953	77563358	1000	+	.	gene_id "MSTRG.79654"; transcript_id "MSTRG.79654.17";
chr17	StringTie	exon	77546953	77547092	1000	+	.	gene_id "MSTRG.79654"; transcript_id "MSTRG.79654.17"; exon_number "1";
chr17	StringTie	exon	77547971	77548708	1000	+	.	gene_id "MSTRG.79654"; transcript_id "MSTRG.79654.17"; exon_number "2";
chr17	StringTie	exon	77560470	77560596	1000	+	.	gene_id "MSTRG.79654"; transcript_id "MSTRG.79654.17"; exon_number "3";
chr17	StringTie	exon	77560696	77560843	1000	+	.	gene_id "MSTRG.79654"; transcript_id "MSTRG.79654.17"; exon_number "4";
chr17	StringTie	exon	77561135	77563358	1000	+	.	gene_id "MSTRG.79654"; transcript_id "MSTRG.79654.17"; exon_number "5";
chr17	StringTie	transcript	77546953	77563358	1000	+	.	gene_id "MSTRG.79654"; transcript_id "MSTRG.79654.18";
chr17	StringTie	exon	77546953	77547092	1000	+	.	gene_id "MSTRG.79654"; transcript_id "MSTRG.79654.18"; exon_number "1";
chr17	StringTie	exon	77547974	77548558	1000	+	.	gene_id "MSTRG.79654"; transcript_id "MSTRG.79654.18"; exon_number "2";
chr17	StringTie	exon	77560470	77560596	1000	+	.	gene_id "MSTRG.79654"; transcript_id "MSTRG.79654.18"; exon_number "3";
chr17	StringTie	exon	77560696	77560843	1000	+	.	gene_id "MSTRG.79654"; transcript_id "MSTRG.79654.18"; exon_number "4";
chr17	StringTie	exon	77560945	77563358	1000	+	.	gene_id "MSTRG.79654"; transcript_id "MSTRG.79654.18"; exon_number "5";
chr17	StringTie	transcript	77546954	77561270	1000	+	.	gene_id "MSTRG.79654"; transcript_id "MSTRG.79654.19";
chr17	StringTie	exon	77546954	77547092	1000	+	.	gene_id "MSTRG.79654"; transcript_id "MSTRG.79654.19"; exon_number "1";
chr17	StringTie	exon	77548051	77548158	1000	+	.	gene_id "MSTRG.79654"; transcript_id "MSTRG.79654.19"; exon_number "2";
chr17	StringTie	exon	77560470	77560596	1000	+	.	gene_id "MSTRG.79654"; transcript_id "MSTRG.79654.19"; exon_number "3";
chr17	StringTie	exon	77560696	77560843	1000	+	.	gene_id "MSTRG.79654"; transcript_id "MSTRG.79654.19"; exon_number "4";
chr17	StringTie	exon	77560945	77561270	1000	+	.	gene_id "MSTRG.79654"; transcript_id "MSTRG.79654.19"; exon_number "5";
chr17	StringTie	transcript	77546396	77568539	1000	+	.	gene_id "MSTRG.79654"; transcript_id "MSTRG.79654.2";
chr17	StringTie	exon	77546396	77547092	1000	+	.	gene_id "MSTRG.79654"; transcript_id "MSTRG.79654.2"; exon_number "1";
chr17	StringTie	exon	77547971	77548158	1000	+	.	gene_id "MSTRG.79654"; transcript_id "MSTRG.79654.2"; exon_number "2";
chr17	StringTie	exon	77560470	77560596	1000	+	.	gene_id "MSTRG.79654"; transcript_id "MSTRG.79654.2"; exon_number "3";
chr17	StringTie	exon	77560696	77560843	1000	+	.	gene_id "MSTRG.79654"; transcript_id "MSTRG.79654.2"; exon_number "4";
chr17	StringTie	exon	77560945	77564685	1000	+	.	gene_id "MSTRG.79654"; transcript_id "MSTRG.79654.2"; exon_number "5";
chr17	StringTie	exon	77564789	77568539	1000	+	.	gene_id "MSTRG.79654"; transcript_id "MSTRG.79654.2"; exon_number "6";
chr17	StringTie	transcript	77546961	77563365	1000	+	.	gene_id "MSTRG.79654"; transcript_id "MSTRG.79654.20";
chr17	StringTie	exon	77546961	77547092	1000	+	.	gene_id "MSTRG.79654"; transcript_id "MSTRG.79654.20"; exon_number "1";
chr17	StringTie	exon	77547971	77548558	1000	+	.	gene_id "MSTRG.79654"; transcript_id "MSTRG.79654.20"; exon_number "2";
chr17	StringTie	exon	77556486	77560596	1000	+	.	gene_id "MSTRG.79654"; transcript_id "MSTRG.79654.20"; exon_number "3";
chr17	StringTie	exon	77560696	77560843	1000	+	.	gene_id "MSTRG.79654"; transcript_id "MSTRG.79654.20"; exon_number "4";
chr17	StringTie	exon	77560945	77563365	1000	+	.	gene_id "MSTRG.79654"; transcript_id "MSTRG.79654.20"; exon_number "5";
chr17	StringTie	transcript	77547017	77584415	1000	+	.	gene_id "MSTRG.79654"; transcript_id "MSTRG.79654.21";
chr17	StringTie	exon	77547017	77547092	1000	+	.	gene_id "MSTRG.79654"; transcript_id "MSTRG.79654.21"; exon_number "1";
chr17	StringTie	exon	77573924	77573988	1000	+	.	gene_id "MSTRG.79654"; transcript_id "MSTRG.79654.21"; exon_number "2";
chr17	StringTie	exon	77584101	77584415	1000	+	.	gene_id "MSTRG.79654"; transcript_id "MSTRG.79654.21"; exon_number "3";
chr17	StringTie	transcript	77547025	77568503	1000	+	.	gene_id "MSTRG.79654"; transcript_id "MSTRG.79654.22";
chr17	StringTie	exon	77547025	77547092	1000	+	.	gene_id "MSTRG.79654"; transcript_id "MSTRG.79654.22"; exon_number "1";
chr17	StringTie	exon	77547971	77548158	1000	+	.	gene_id "MSTRG.79654"; transcript_id "MSTRG.79654.22"; exon_number "2";
chr17	StringTie	exon	77560470	77560596	1000	+	.	gene_id "MSTRG.79654"; transcript_id "MSTRG.79654.22"; exon_number "3";
chr17	StringTie	exon	77560696	77560843	1000	+	.	gene_id "MSTRG.79654"; transcript_id "MSTRG.79654.22"; exon_number "4";
chr17	StringTie	exon	77560945	77564539	1000	+	.	gene_id "MSTRG.79654"; transcript_id "MSTRG.79654.22"; exon_number "5";
chr17	StringTie	exon	77564686	77568503	1000	+	.	gene_id "MSTRG.79654"; transcript_id "MSTRG.79654.22"; exon_number "6";
chr17	StringTie	transcript	77547487	77563364	1000	+	.	gene_id "MSTRG.79654"; transcript_id "MSTRG.79654.23";
chr17	StringTie	exon	77547487	77548158	1000	+	.	gene_id "MSTRG.79654"; transcript_id "MSTRG.79654.23"; exon_number "1";
chr17	StringTie	exon	77560459	77560596	1000	+	.	gene_id "MSTRG.79654"; transcript_id "MSTRG.79654.23"; exon_number "2";
chr17	StringTie	exon	77560696	77563364	1000	+	.	gene_id "MSTRG.79654"; transcript_id "MSTRG.79654.23"; exon_number "3";
chr17	StringTie	transcript	77547977	77563361	1000	+	.	gene_id "MSTRG.79654"; transcript_id "MSTRG.79654.24";
chr17	StringTie	exon	77547977	77548708	1000	+	.	gene_id "MSTRG.79654"; transcript_id "MSTRG.79654.24"; exon_number "1";
chr17	StringTie	exon	77560470	77560596	1000	+	.	gene_id "MSTRG.79654"; transcript_id "MSTRG.79654.24"; exon_number "2";
chr17	StringTie	exon	77560696	77560843	1000	+	.	gene_id "MSTRG.79654"; transcript_id "MSTRG.79654.24"; exon_number "3";
chr17	StringTie	exon	77560945	77563361	1000	+	.	gene_id "MSTRG.79654"; transcript_id "MSTRG.79654.24"; exon_number "4";
chr17	StringTie	transcript	77554508	77563340	1000	+	.	gene_id "MSTRG.79654"; transcript_id "MSTRG.79654.25";
chr17	StringTie	exon	77554508	77560596	1000	+	.	gene_id "MSTRG.79654"; transcript_id "MSTRG.79654.25"; exon_number "1";
chr17	StringTie	exon	77560945	77563340	1000	+	.	gene_id "MSTRG.79654"; transcript_id "MSTRG.79654.25"; exon_number "2";
chr17	StringTie	transcript	77571413	77627870	1000	+	.	gene_id "MSTRG.79654"; transcript_id "MSTRG.79654.27";
chr17	StringTie	exon	77571413	77571692	1000	+	.	gene_id "MSTRG.79654"; transcript_id "MSTRG.79654.27"; exon_number "1";
chr17	StringTie	exon	77573924	77573988	1000	+	.	gene_id "MSTRG.79654"; transcript_id "MSTRG.79654.27"; exon_number "2";
chr17	StringTie	exon	77582783	77597432	1000	+	.	gene_id "MSTRG.79654"; transcript_id "MSTRG.79654.27"; exon_number "3";
chr17	StringTie	exon	77617418	77627870	1000	+	.	gene_id "MSTRG.79654"; transcript_id "MSTRG.79654.27"; exon_number "4";
chr17	StringTie	transcript	77571418	77578131	1000	+	.	gene_id "MSTRG.79654"; transcript_id "MSTRG.79654.28";
chr17	StringTie	exon	77571418	77571692	1000	+	.	gene_id "MSTRG.79654"; transcript_id "MSTRG.79654.28"; exon_number "1";
chr17	StringTie	exon	77573924	77573988	1000	+	.	gene_id "MSTRG.79654"; transcript_id "MSTRG.79654.28"; exon_number "2";
chr17	StringTie	exon	77576898	77578131	1000	+	.	gene_id "MSTRG.79654"; transcript_id "MSTRG.79654.28"; exon_number "3";
chr17	StringTie	transcript	77546619	77563371	1000	+	.	gene_id "MSTRG.79654"; transcript_id "MSTRG.79654.3";
chr17	StringTie	exon	77546619	77547092	1000	+	.	gene_id "MSTRG.79654"; transcript_id "MSTRG.79654.3"; exon_number "1";
chr17	StringTie	exon	77547974	77548158	1000	+	.	gene_id "MSTRG.79654"; transcript_id "MSTRG.79654.3"; exon_number "2";
chr17	StringTie	exon	77560470	77560596	1000	+	.	gene_id "MSTRG.79654"; transcript_id "MSTRG.79654.3"; exon_number "3";
chr17	StringTie	exon	77560696	77560843	1000	+	.	gene_id "MSTRG.79654"; transcript_id "MSTRG.79654.3"; exon_number "4";
chr17	StringTie	exon	77560945	77563371	1000	+	.	gene_id "MSTRG.79654"; transcript_id "MSTRG.79654.3"; exon_number "5";
chr17	StringTie	transcript	77589153	77597537	1000	+	.	gene_id "MSTRG.79654"; transcript_id "MSTRG.79654.30";
chr17	StringTie	exon	77589153	77591609	1000	+	.	gene_id "MSTRG.79654"; transcript_id "MSTRG.79654.30"; exon_number "1";
chr17	StringTie	exon	77593526	77593676	1000	+	.	gene_id "MSTRG.79654"; transcript_id "MSTRG.79654.30"; exon_number "2";
chr17	StringTie	exon	77597255	77597537	1000	+	.	gene_id "MSTRG.79654"; transcript_id "MSTRG.79654.30"; exon_number "3";
chr17	StringTie	transcript	77546740	77563371	1000	+	.	gene_id "MSTRG.79654"; transcript_id "MSTRG.79654.4";
chr17	StringTie	exon	77546740	77547092	1000	+	.	gene_id "MSTRG.79654"; transcript_id "MSTRG.79654.4"; exon_number "1";
chr17	StringTie	exon	77560470	77560596	1000	+	.	gene_id "MSTRG.79654"; transcript_id "MSTRG.79654.4"; exon_number "2";
chr17	StringTie	exon	77560696	77560843	1000	+	.	gene_id "MSTRG.79654"; transcript_id "MSTRG.79654.4"; exon_number "3";
chr17	StringTie	exon	77561135	77563371	1000	+	.	gene_id "MSTRG.79654"; transcript_id "MSTRG.79654.4"; exon_number "4";
chr17	StringTie	transcript	77546804	77563371	1000	+	.	gene_id "MSTRG.79654"; transcript_id "MSTRG.79654.5";
chr17	StringTie	exon	77546804	77548158	1000	+	.	gene_id "MSTRG.79654"; transcript_id "MSTRG.79654.5"; exon_number "1";
chr17	StringTie	exon	77560459	77560596	1000	+	.	gene_id "MSTRG.79654"; transcript_id "MSTRG.79654.5"; exon_number "2";
chr17	StringTie	exon	77560696	77560843	1000	+	.	gene_id "MSTRG.79654"; transcript_id "MSTRG.79654.5"; exon_number "3";
chr17	StringTie	exon	77560945	77563371	1000	+	.	gene_id "MSTRG.79654"; transcript_id "MSTRG.79654.5"; exon_number "4";
chr17	StringTie	transcript	77546804	77563371	1000	+	.	gene_id "MSTRG.79654"; transcript_id "MSTRG.79654.6";
chr17	StringTie	exon	77546804	77548708	1000	+	.	gene_id "MSTRG.79654"; transcript_id "MSTRG.79654.6"; exon_number "1";
chr17	StringTie	exon	77560470	77560596	1000	+	.	gene_id "MSTRG.79654"; transcript_id "MSTRG.79654.6"; exon_number "2";
chr17	StringTie	exon	77560696	77560843	1000	+	.	gene_id "MSTRG.79654"; transcript_id "MSTRG.79654.6"; exon_number "3";
chr17	StringTie	exon	77561135	77563371	1000	+	.	gene_id "MSTRG.79654"; transcript_id "MSTRG.79654.6"; exon_number "4";
chr17	StringTie	transcript	77546890	77563366	1000	+	.	gene_id "MSTRG.79654"; transcript_id "MSTRG.79654.7";
chr17	StringTie	exon	77546890	77547092	1000	+	.	gene_id "MSTRG.79654"; transcript_id "MSTRG.79654.7"; exon_number "1";
chr17	StringTie	exon	77547971	77548558	1000	+	.	gene_id "MSTRG.79654"; transcript_id "MSTRG.79654.7"; exon_number "2";
chr17	StringTie	exon	77560470	77560596	1000	+	.	gene_id "MSTRG.79654"; transcript_id "MSTRG.79654.7"; exon_number "3";
chr17	StringTie	exon	77560696	77560843	1000	+	.	gene_id "MSTRG.79654"; transcript_id "MSTRG.79654.7"; exon_number "4";
chr17	StringTie	exon	77561135	77563366	1000	+	.	gene_id "MSTRG.79654"; transcript_id "MSTRG.79654.7"; exon_number "5";
chr17	StringTie	transcript	77546915	77563371	1000	+	.	gene_id "MSTRG.79654"; transcript_id "MSTRG.79654.8";
chr17	StringTie	exon	77546915	77547092	1000	+	.	gene_id "MSTRG.79654"; transcript_id "MSTRG.79654.8"; exon_number "1";
chr17	StringTie	exon	77547971	77548158	1000	+	.	gene_id "MSTRG.79654"; transcript_id "MSTRG.79654.8"; exon_number "2";
chr17	StringTie	exon	77548365	77548558	1000	+	.	gene_id "MSTRG.79654"; transcript_id "MSTRG.79654.8"; exon_number "3";
chr17	StringTie	exon	77560470	77560596	1000	+	.	gene_id "MSTRG.79654"; transcript_id "MSTRG.79654.8"; exon_number "4";
chr17	StringTie	exon	77560696	77560843	1000	+	.	gene_id "MSTRG.79654"; transcript_id "MSTRG.79654.8"; exon_number "5";
chr17	StringTie	exon	77560945	77563371	1000	+	.	gene_id "MSTRG.79654"; transcript_id "MSTRG.79654.8"; exon_number "6";
chr17	StringTie	transcript	77546924	77563363	1000	+	.	gene_id "MSTRG.79654"; transcript_id "MSTRG.79654.9";
chr17	StringTie	exon	77546924	77547092	1000	+	.	gene_id "MSTRG.79654"; transcript_id "MSTRG.79654.9"; exon_number "1";
chr17	StringTie	exon	77547971	77548558	1000	+	.	gene_id "MSTRG.79654"; transcript_id "MSTRG.79654.9"; exon_number "2";
chr17	StringTie	exon	77548643	77551336	1000	+	.	gene_id "MSTRG.79654"; transcript_id "MSTRG.79654.9"; exon_number "3";
chr17	StringTie	exon	77560470	77560596	1000	+	.	gene_id "MSTRG.79654"; transcript_id "MSTRG.79654.9"; exon_number "4";
chr17	StringTie	exon	77560696	77560843	1000	+	.	gene_id "MSTRG.79654"; transcript_id "MSTRG.79654.9"; exon_number "5";
chr17	StringTie	exon	77560945	77563363	1000	+	.	gene_id "MSTRG.79654"; transcript_id "MSTRG.79654.9"; exon_number "6";
chr17	StringTie	transcript	77563368	77568695	1000	-	.	gene_id "MSTRG.79655"; transcript_id "ENST00000585798"; gene_name "RP11-13K12.5"; ref_gene_id "ENSG00000267466";
chr17	StringTie	exon	77563368	77564944	1000	-	.	gene_id "MSTRG.79655"; transcript_id "ENST00000585798"; exon_number "1"; gene_name "RP11-13K12.5"; ref_gene_id "ENSG00000267466";
chr17	StringTie	exon	77568506	77568695	1000	-	.	gene_id "MSTRG.79655"; transcript_id "ENST00000585798"; exon_number "2"; gene_name "RP11-13K12.5"; ref_gene_id "ENSG00000267466";
chr17	StringTie	transcript	77560922	77563143	1000	-	.	gene_id "MSTRG.79655"; transcript_id "MSTRG.79655.1";
chr17	StringTie	exon	77560922	77561920	1000	-	.	gene_id "MSTRG.79655"; transcript_id "MSTRG.79655.1"; exon_number "1";
chr17	StringTie	exon	77562027	77563143	1000	-	.	gene_id "MSTRG.79655"; transcript_id "MSTRG.79655.1"; exon_number "2";
chr17	StringTie	transcript	77561008	77562943	1000	-	.	gene_id "MSTRG.79655"; transcript_id "MSTRG.79655.10";
chr17	StringTie	exon	77561008	77562503	1000	-	.	gene_id "MSTRG.79655"; transcript_id "MSTRG.79655.10"; exon_number "1";
chr17	StringTie	exon	77562769	77562943	1000	-	.	gene_id "MSTRG.79655"; transcript_id "MSTRG.79655.10"; exon_number "2";
chr17	StringTie	transcript	77561018	77562970	1000	-	.	gene_id "MSTRG.79655"; transcript_id "MSTRG.79655.11";
chr17	StringTie	exon	77561018	77561920	1000	-	.	gene_id "MSTRG.79655"; transcript_id "MSTRG.79655.11"; exon_number "1";
chr17	StringTie	exon	77562027	77562715	1000	-	.	gene_id "MSTRG.79655"; transcript_id "MSTRG.79655.11"; exon_number "2";
chr17	StringTie	exon	77562769	77562970	1000	-	.	gene_id "MSTRG.79655"; transcript_id "MSTRG.79655.11"; exon_number "3";
chr17	StringTie	transcript	77561018	77568764	1000	-	.	gene_id "MSTRG.79655"; transcript_id "MSTRG.79655.12";
chr17	StringTie	exon	77561018	77561549	1000	-	.	gene_id "MSTRG.79655"; transcript_id "MSTRG.79655.12"; exon_number "1";
chr17	StringTie	exon	77562557	77562803	1000	-	.	gene_id "MSTRG.79655"; transcript_id "MSTRG.79655.12"; exon_number "2";
chr17	StringTie	exon	77563184	77568764	1000	-	.	gene_id "MSTRG.79655"; transcript_id "MSTRG.79655.12"; exon_number "3";
chr17	StringTie	transcript	77561036	77562959	1000	-	.	gene_id "MSTRG.79655"; transcript_id "MSTRG.79655.13";
chr17	StringTie	exon	77561036	77562556	1000	-	.	gene_id "MSTRG.79655"; transcript_id "MSTRG.79655.13"; exon_number "1";
chr17	StringTie	exon	77562769	77562959	1000	-	.	gene_id "MSTRG.79655"; transcript_id "MSTRG.79655.13"; exon_number "2";
chr17	StringTie	transcript	77561038	77562940	1000	-	.	gene_id "MSTRG.79655"; transcript_id "MSTRG.79655.14";
chr17	StringTie	exon	77561038	77562450	1000	-	.	gene_id "MSTRG.79655"; transcript_id "MSTRG.79655.14"; exon_number "1";
chr17	StringTie	exon	77562663	77562940	1000	-	.	gene_id "MSTRG.79655"; transcript_id "MSTRG.79655.14"; exon_number "2";
chr17	StringTie	transcript	77561055	77562897	1000	-	.	gene_id "MSTRG.79655"; transcript_id "MSTRG.79655.15";
chr17	StringTie	exon	77561055	77561231	1000	-	.	gene_id "MSTRG.79655"; transcript_id "MSTRG.79655.15"; exon_number "1";
chr17	StringTie	exon	77561868	77562291	1000	-	.	gene_id "MSTRG.79655"; transcript_id "MSTRG.79655.15"; exon_number "2";
chr17	StringTie	exon	77562663	77562897	1000	-	.	gene_id "MSTRG.79655"; transcript_id "MSTRG.79655.15"; exon_number "3";
chr17	StringTie	transcript	77561060	77568708	1000	-	.	gene_id "MSTRG.79655"; transcript_id "MSTRG.79655.16";
chr17	StringTie	exon	77561060	77561920	1000	-	.	gene_id "MSTRG.79655"; transcript_id "MSTRG.79655.16"; exon_number "1";
chr17	StringTie	exon	77562027	77562606	1000	-	.	gene_id "MSTRG.79655"; transcript_id "MSTRG.79655.16"; exon_number "2";
chr17	StringTie	exon	77562882	77568708	1000	-	.	gene_id "MSTRG.79655"; transcript_id "MSTRG.79655.16"; exon_number "3";
chr17	StringTie	transcript	77562475	77562918	1000	-	.	gene_id "MSTRG.79655"; transcript_id "MSTRG.79655.17";
chr17	StringTie	exon	77562475	77562662	1000	-	.	gene_id "MSTRG.79655"; transcript_id "MSTRG.79655.17"; exon_number "1";
chr17	StringTie	exon	77562769	77562918	1000	-	.	gene_id "MSTRG.79655"; transcript_id "MSTRG.79655.17"; exon_number "2";
chr17	StringTie	transcript	77563243	77568703	1000	-	.	gene_id "MSTRG.79655"; transcript_id "MSTRG.79655.18";
chr17	StringTie	exon	77563243	77564702	1000	-	.	gene_id "MSTRG.79655"; transcript_id "MSTRG.79655.18"; exon_number "1";
chr17	StringTie	exon	77564828	77568703	1000	-	.	gene_id "MSTRG.79655"; transcript_id "MSTRG.79655.18"; exon_number "2";
chr17	StringTie	transcript	77563252	77568704	1000	-	.	gene_id "MSTRG.79655"; transcript_id "MSTRG.79655.19";
chr17	StringTie	exon	77563252	77564763	1000	-	.	gene_id "MSTRG.79655"; transcript_id "MSTRG.79655.19"; exon_number "1";
chr17	StringTie	exon	77564828	77568704	1000	-	.	gene_id "MSTRG.79655"; transcript_id "MSTRG.79655.19"; exon_number "2";
chr17	StringTie	transcript	77560958	77563055	1000	-	.	gene_id "MSTRG.79655"; transcript_id "MSTRG.79655.2";
chr17	StringTie	exon	77560958	77561867	1000	-	.	gene_id "MSTRG.79655"; transcript_id "MSTRG.79655.2"; exon_number "1";
chr17	StringTie	exon	77562027	77563055	1000	-	.	gene_id "MSTRG.79655"; transcript_id "MSTRG.79655.2"; exon_number "2";
chr17	StringTie	transcript	77560969	77563035	1000	-	.	gene_id "MSTRG.79655"; transcript_id "MSTRG.79655.3";
chr17	StringTie	exon	77560969	77561920	1000	-	.	gene_id "MSTRG.79655"; transcript_id "MSTRG.79655.3"; exon_number "1";
chr17	StringTie	exon	77562027	77562606	1000	-	.	gene_id "MSTRG.79655"; transcript_id "MSTRG.79655.3"; exon_number "2";
chr17	StringTie	exon	77562766	77563035	1000	-	.	gene_id "MSTRG.79655"; transcript_id "MSTRG.79655.3"; exon_number "3";
chr17	StringTie	transcript	77560974	77562969	1000	-	.	gene_id "MSTRG.79655"; transcript_id "MSTRG.79655.4";
chr17	StringTie	exon	77560974	77562450	1000	-	.	gene_id "MSTRG.79655"; transcript_id "MSTRG.79655.4"; exon_number "1";
chr17	StringTie	exon	77562557	77562969	1000	-	.	gene_id "MSTRG.79655"; transcript_id "MSTRG.79655.4"; exon_number "2";
chr17	StringTie	transcript	77560975	77562971	1000	-	.	gene_id "MSTRG.79655"; transcript_id "MSTRG.79655.5";
chr17	StringTie	exon	77560975	77562503	1000	-	.	gene_id "MSTRG.79655"; transcript_id "MSTRG.79655.5"; exon_number "1";
chr17	StringTie	exon	77562557	77562971	1000	-	.	gene_id "MSTRG.79655"; transcript_id "MSTRG.79655.5"; exon_number "2";
chr17	StringTie	transcript	77560982	77562983	1000	-	.	gene_id "MSTRG.79655"; transcript_id "MSTRG.79655.6";
chr17	StringTie	exon	77560982	77561231	1000	-	.	gene_id "MSTRG.79655"; transcript_id "MSTRG.79655.6"; exon_number "1";
chr17	StringTie	exon	77561868	77562450	1000	-	.	gene_id "MSTRG.79655"; transcript_id "MSTRG.79655.6"; exon_number "2";
chr17	StringTie	exon	77562557	77562606	1000	-	.	gene_id "MSTRG.79655"; transcript_id "MSTRG.79655.6"; exon_number "3";
chr17	StringTie	exon	77562766	77562983	1000	-	.	gene_id "MSTRG.79655"; transcript_id "MSTRG.79655.6"; exon_number "4";
chr17	StringTie	transcript	77560988	77563055	1000	-	.	gene_id "MSTRG.79655"; transcript_id "MSTRG.79655.7";
chr17	StringTie	exon	77560988	77562450	1000	-	.	gene_id "MSTRG.79655"; transcript_id "MSTRG.79655.7"; exon_number "1";
chr17	StringTie	exon	77562504	77563055	1000	-	.	gene_id "MSTRG.79655"; transcript_id "MSTRG.79655.7"; exon_number "2";
chr17	StringTie	transcript	77561000	77562961	1000	-	.	gene_id "MSTRG.79655"; transcript_id "MSTRG.79655.8";
chr17	StringTie	exon	77561000	77561337	1000	-	.	gene_id "MSTRG.79655"; transcript_id "MSTRG.79655.8"; exon_number "1";
chr17	StringTie	exon	77561603	77562450	1000	-	.	gene_id "MSTRG.79655"; transcript_id "MSTRG.79655.8"; exon_number "2";
chr17	StringTie	exon	77562557	77562715	1000	-	.	gene_id "MSTRG.79655"; transcript_id "MSTRG.79655.8"; exon_number "3";
chr17	StringTie	exon	77562769	77562961	1000	-	.	gene_id "MSTRG.79655"; transcript_id "MSTRG.79655.8"; exon_number "4";
chr17	StringTie	transcript	77561008	77562943	1000	-	.	gene_id "MSTRG.79655"; transcript_id "MSTRG.79655.9";
chr17	StringTie	exon	77561008	77562715	1000	-	.	gene_id "MSTRG.79655"; transcript_id "MSTRG.79655.9"; exon_number "1";
chr17	StringTie	exon	77562769	77562943	1000	-	.	gene_id "MSTRG.79655"; transcript_id "MSTRG.79655.9"; exon_number "2";
chr17	StringTie	transcript	77571589	77572429	1000	-	.	gene_id "MSTRG.79656"; transcript_id "MSTRG.79656.1";
chr17	StringTie	exon	77571589	77571746	1000	-	.	gene_id "MSTRG.79656"; transcript_id "MSTRG.79656.1"; exon_number "1";
chr17	StringTie	exon	77572211	77572429	1000	-	.	gene_id "MSTRG.79656"; transcript_id "MSTRG.79656.1"; exon_number "2";
chr17	StringTie	transcript	77599599	77601664	1000	-	.	gene_id "MSTRG.79657"; transcript_id "MSTRG.79657.1";
chr17	StringTie	exon	77599599	77599681	1000	-	.	gene_id "MSTRG.79657"; transcript_id "MSTRG.79657.1"; exon_number "1";
chr17	StringTie	exon	77601482	77601664	1000	-	.	gene_id "MSTRG.79657"; transcript_id "MSTRG.79657.1"; exon_number "2";
chr17	StringTie	transcript	77828471	77829497	1000	.	.	gene_id "MSTRG.79658"; transcript_id "MSTRG.79658.1";
chr17	StringTie	exon	77828471	77829497	1000	.	.	gene_id "MSTRG.79658"; transcript_id "MSTRG.79658.1"; exon_number "1";
chr17	StringTie	transcript	77830666	77830869	1000	+	.	gene_id "MSTRG.79659"; transcript_id "MSTRG.79659.1";
chr17	StringTie	exon	77830666	77830869	1000	+	.	gene_id "MSTRG.79659"; transcript_id "MSTRG.79659.1"; exon_number "1";
chr1	StringTie	transcript	110541915	110542186	1000	.	.	gene_id "MSTRG.7966"; transcript_id "MSTRG.7966.1";
chr1	StringTie	exon	110541915	110542186	1000	.	.	gene_id "MSTRG.7966"; transcript_id "MSTRG.7966.1"; exon_number "1";
chr17	StringTie	transcript	77831552	77835634	1000	.	.	gene_id "MSTRG.79660"; transcript_id "MSTRG.79660.1";
chr17	StringTie	exon	77831552	77835634	1000	.	.	gene_id "MSTRG.79660"; transcript_id "MSTRG.79660.1"; exon_number "1";
chr17	StringTie	transcript	77838153	77842935	1000	+	.	gene_id "MSTRG.79661"; transcript_id "MSTRG.79661.1";
chr17	StringTie	exon	77838153	77842935	1000	+	.	gene_id "MSTRG.79661"; transcript_id "MSTRG.79661.1"; exon_number "1";
chr17	StringTie	transcript	77841923	77842868	1000	+	.	gene_id "MSTRG.79661"; transcript_id "MSTRG.79661.2";
chr17	StringTie	exon	77841923	77842140	1000	+	.	gene_id "MSTRG.79661"; transcript_id "MSTRG.79661.2"; exon_number "1";
chr17	StringTie	exon	77842464	77842868	1000	+	.	gene_id "MSTRG.79661"; transcript_id "MSTRG.79661.2"; exon_number "2";
chr17	StringTie	transcript	77843316	77843703	1000	.	.	gene_id "MSTRG.79662"; transcript_id "MSTRG.79662.1";
chr17	StringTie	exon	77843316	77843703	1000	.	.	gene_id "MSTRG.79662"; transcript_id "MSTRG.79662.1"; exon_number "1";
chr17	StringTie	transcript	77847727	77848219	1000	.	.	gene_id "MSTRG.79663"; transcript_id "MSTRG.79663.1";
chr17	StringTie	exon	77847727	77848219	1000	.	.	gene_id "MSTRG.79663"; transcript_id "MSTRG.79663.1"; exon_number "1";
chr17	StringTie	transcript	77851900	77852310	1000	.	.	gene_id "MSTRG.79664"; transcript_id "MSTRG.79664.1";
chr17	StringTie	exon	77851900	77852310	1000	.	.	gene_id "MSTRG.79664"; transcript_id "MSTRG.79664.1"; exon_number "1";
chr17	StringTie	transcript	77899777	77916561	1000	-	.	gene_id "MSTRG.79665"; transcript_id "MSTRG.79665.1";
chr17	StringTie	exon	77899777	77916561	1000	-	.	gene_id "MSTRG.79665"; transcript_id "MSTRG.79665.1"; exon_number "1";
chr17	StringTie	transcript	77902658	77919929	1000	+	.	gene_id "MSTRG.79666"; transcript_id "MSTRG.79666.1";
chr17	StringTie	exon	77902658	77916524	1000	+	.	gene_id "MSTRG.79666"; transcript_id "MSTRG.79666.1"; exon_number "1";
chr17	StringTie	exon	77918504	77919929	1000	+	.	gene_id "MSTRG.79666"; transcript_id "MSTRG.79666.1"; exon_number "2";
chr17	StringTie	transcript	77908268	77916627	1000	-	.	gene_id "MSTRG.79667"; transcript_id "MSTRG.79667.1";
chr17	StringTie	exon	77908268	77909726	1000	-	.	gene_id "MSTRG.79667"; transcript_id "MSTRG.79667.1"; exon_number "1";
chr17	StringTie	exon	77914739	77914899	1000	-	.	gene_id "MSTRG.79667"; transcript_id "MSTRG.79667.1"; exon_number "2";
chr17	StringTie	exon	77915178	77916627	1000	-	.	gene_id "MSTRG.79667"; transcript_id "MSTRG.79667.1"; exon_number "3";
chr17	StringTie	transcript	77908268	77920095	1000	-	.	gene_id "MSTRG.79667"; transcript_id "MSTRG.79667.2";
chr17	StringTie	exon	77908268	77909726	1000	-	.	gene_id "MSTRG.79667"; transcript_id "MSTRG.79667.2"; exon_number "1";
chr17	StringTie	exon	77914689	77920095	1000	-	.	gene_id "MSTRG.79667"; transcript_id "MSTRG.79667.2"; exon_number "2";
chr17	StringTie	transcript	77909143	77916629	1000	-	.	gene_id "MSTRG.79667"; transcript_id "MSTRG.79667.3";
chr17	StringTie	exon	77909143	77909726	1000	-	.	gene_id "MSTRG.79667"; transcript_id "MSTRG.79667.3"; exon_number "1";
chr17	StringTie	exon	77914689	77914899	1000	-	.	gene_id "MSTRG.79667"; transcript_id "MSTRG.79667.3"; exon_number "2";
chr17	StringTie	exon	77915178	77916629	1000	-	.	gene_id "MSTRG.79667"; transcript_id "MSTRG.79667.3"; exon_number "3";
chr17	StringTie	transcript	77920098	77920258	1000	+	.	gene_id "MSTRG.79668"; transcript_id "ENST00000459500"; gene_name "RNU1-80P"; ref_gene_id "ENSG00000238898";
chr17	StringTie	exon	77920098	77920258	1000	+	.	gene_id "MSTRG.79668"; transcript_id "ENST00000459500"; exon_number "1"; gene_name "RNU1-80P"; ref_gene_id "ENSG00000238898";
chr17	StringTie	transcript	77921087	77921557	1000	.	.	gene_id "MSTRG.79669"; transcript_id "MSTRG.79669.1";
chr17	StringTie	exon	77921087	77921557	1000	.	.	gene_id "MSTRG.79669"; transcript_id "MSTRG.79669.1"; exon_number "1";
chr1	StringTie	transcript	110551721	110570779	1000	+	.	gene_id "MSTRG.7967"; transcript_id "MSTRG.7967.1";
chr1	StringTie	exon	110551721	110551774	1000	+	.	gene_id "MSTRG.7967"; transcript_id "MSTRG.7967.1"; exon_number "1";
chr1	StringTie	exon	110569225	110570779	1000	+	.	gene_id "MSTRG.7967"; transcript_id "MSTRG.7967.1"; exon_number "2";
chr1	StringTie	transcript	110564289	110569662	1000	+	.	gene_id "MSTRG.7967"; transcript_id "MSTRG.7967.2";
chr1	StringTie	exon	110564289	110565323	1000	+	.	gene_id "MSTRG.7967"; transcript_id "MSTRG.7967.2"; exon_number "1";
chr1	StringTie	exon	110569225	110569662	1000	+	.	gene_id "MSTRG.7967"; transcript_id "MSTRG.7967.2"; exon_number "2";
chr1	StringTie	transcript	110564680	110570766	1000	+	.	gene_id "MSTRG.7967"; transcript_id "MSTRG.7967.3";
chr1	StringTie	exon	110564680	110565156	1000	+	.	gene_id "MSTRG.7967"; transcript_id "MSTRG.7967.3"; exon_number "1";
chr1	StringTie	exon	110569913	110570050	1000	+	.	gene_id "MSTRG.7967"; transcript_id "MSTRG.7967.3"; exon_number "2";
chr1	StringTie	exon	110570138	110570766	1000	+	.	gene_id "MSTRG.7967"; transcript_id "MSTRG.7967.3"; exon_number "3";
chr1	StringTie	transcript	110564704	110570766	1000	+	.	gene_id "MSTRG.7967"; transcript_id "MSTRG.7967.4";
chr1	StringTie	exon	110564704	110565156	1000	+	.	gene_id "MSTRG.7967"; transcript_id "MSTRG.7967.4"; exon_number "1";
chr1	StringTie	exon	110565234	110565323	1000	+	.	gene_id "MSTRG.7967"; transcript_id "MSTRG.7967.4"; exon_number "2";
chr1	StringTie	exon	110569913	110570766	1000	+	.	gene_id "MSTRG.7967"; transcript_id "MSTRG.7967.4"; exon_number "3";
chr1	StringTie	transcript	110564751	110570816	1000	+	.	gene_id "MSTRG.7967"; transcript_id "MSTRG.7967.5";
chr1	StringTie	exon	110564751	110565323	1000	+	.	gene_id "MSTRG.7967"; transcript_id "MSTRG.7967.5"; exon_number "1";
chr1	StringTie	exon	110569913	110570816	1000	+	.	gene_id "MSTRG.7967"; transcript_id "MSTRG.7967.5"; exon_number "2";
chr1	StringTie	transcript	110565884	110573345	1000	+	.	gene_id "MSTRG.7967"; transcript_id "MSTRG.7967.6";
chr1	StringTie	exon	110565884	110565992	1000	+	.	gene_id "MSTRG.7967"; transcript_id "MSTRG.7967.6"; exon_number "1";
chr1	StringTie	exon	110569225	110573345	1000	+	.	gene_id "MSTRG.7967"; transcript_id "MSTRG.7967.6"; exon_number "2";
chr17	StringTie	transcript	77853253	77860250	1000	+	.	gene_id "MSTRG.79670"; transcript_id "MSTRG.79670.1";
chr17	StringTie	exon	77853253	77853473	1000	+	.	gene_id "MSTRG.79670"; transcript_id "MSTRG.79670.1"; exon_number "1";
chr17	StringTie	exon	77857227	77860250	1000	+	.	gene_id "MSTRG.79670"; transcript_id "MSTRG.79670.1"; exon_number "2";
chr17	StringTie	transcript	77855833	77863503	1000	+	.	gene_id "MSTRG.79670"; transcript_id "MSTRG.79670.2";
chr17	StringTie	exon	77855833	77856561	1000	+	.	gene_id "MSTRG.79670"; transcript_id "MSTRG.79670.2"; exon_number "1";
chr17	StringTie	exon	77857227	77857465	1000	+	.	gene_id "MSTRG.79670"; transcript_id "MSTRG.79670.2"; exon_number "2";
chr17	StringTie	exon	77863286	77863503	1000	+	.	gene_id "MSTRG.79670"; transcript_id "MSTRG.79670.2"; exon_number "3";
chr17	StringTie	transcript	77879027	77884087	1000	-	.	gene_id "MSTRG.79671"; transcript_id "ENST00000374983"; gene_name "FLJ45079"; ref_gene_id "ENSG00000204283";
chr17	StringTie	exon	77879027	77883538	1000	-	.	gene_id "MSTRG.79671"; transcript_id "ENST00000374983"; exon_number "1"; gene_name "FLJ45079"; ref_gene_id "ENSG00000204283";
chr17	StringTie	exon	77883922	77884087	1000	-	.	gene_id "MSTRG.79671"; transcript_id "ENST00000374983"; exon_number "2"; gene_name "FLJ45079"; ref_gene_id "ENSG00000204283";
chr17	StringTie	transcript	77855833	77893881	1000	-	.	gene_id "MSTRG.79671"; transcript_id "MSTRG.79671.1";
chr17	StringTie	exon	77855833	77856449	1000	-	.	gene_id "MSTRG.79671"; transcript_id "MSTRG.79671.1"; exon_number "1";
chr17	StringTie	exon	77869671	77869772	1000	-	.	gene_id "MSTRG.79671"; transcript_id "MSTRG.79671.1"; exon_number "2";
chr17	StringTie	exon	77893680	77893881	1000	-	.	gene_id "MSTRG.79671"; transcript_id "MSTRG.79671.1"; exon_number "3";
chr17	StringTie	transcript	77885690	77893878	1000	-	.	gene_id "MSTRG.79671"; transcript_id "MSTRG.79671.11";
chr17	StringTie	exon	77885690	77886639	1000	-	.	gene_id "MSTRG.79671"; transcript_id "MSTRG.79671.11"; exon_number "1";
chr17	StringTie	exon	77887365	77887530	1000	-	.	gene_id "MSTRG.79671"; transcript_id "MSTRG.79671.11"; exon_number "2";
chr17	StringTie	exon	77888162	77888661	1000	-	.	gene_id "MSTRG.79671"; transcript_id "MSTRG.79671.11"; exon_number "3";
chr17	StringTie	exon	77889391	77889606	1000	-	.	gene_id "MSTRG.79671"; transcript_id "MSTRG.79671.11"; exon_number "4";
chr17	StringTie	exon	77890085	77890224	1000	-	.	gene_id "MSTRG.79671"; transcript_id "MSTRG.79671.11"; exon_number "5";
chr17	StringTie	exon	77893680	77893878	1000	-	.	gene_id "MSTRG.79671"; transcript_id "MSTRG.79671.11"; exon_number "6";
chr17	StringTie	transcript	77885996	77893878	1000	-	.	gene_id "MSTRG.79671"; transcript_id "MSTRG.79671.12";
chr17	StringTie	exon	77885996	77886793	1000	-	.	gene_id "MSTRG.79671"; transcript_id "MSTRG.79671.12"; exon_number "1";
chr17	StringTie	exon	77887365	77887530	1000	-	.	gene_id "MSTRG.79671"; transcript_id "MSTRG.79671.12"; exon_number "2";
chr17	StringTie	exon	77888162	77889606	1000	-	.	gene_id "MSTRG.79671"; transcript_id "MSTRG.79671.12"; exon_number "3";
chr17	StringTie	exon	77890085	77890224	1000	-	.	gene_id "MSTRG.79671"; transcript_id "MSTRG.79671.12"; exon_number "4";
chr17	StringTie	exon	77893680	77893878	1000	-	.	gene_id "MSTRG.79671"; transcript_id "MSTRG.79671.12"; exon_number "5";
chr17	StringTie	transcript	77885996	77893945	1000	-	.	gene_id "MSTRG.79671"; transcript_id "MSTRG.79671.13";
chr17	StringTie	exon	77885996	77886639	1000	-	.	gene_id "MSTRG.79671"; transcript_id "MSTRG.79671.13"; exon_number "1";
chr17	StringTie	exon	77887365	77887530	1000	-	.	gene_id "MSTRG.79671"; transcript_id "MSTRG.79671.13"; exon_number "2";
chr17	StringTie	exon	77888162	77888429	1000	-	.	gene_id "MSTRG.79671"; transcript_id "MSTRG.79671.13"; exon_number "3";
chr17	StringTie	exon	77889391	77889606	1000	-	.	gene_id "MSTRG.79671"; transcript_id "MSTRG.79671.13"; exon_number "4";
chr17	StringTie	exon	77890085	77890224	1000	-	.	gene_id "MSTRG.79671"; transcript_id "MSTRG.79671.13"; exon_number "5";
chr17	StringTie	exon	77893680	77893945	1000	-	.	gene_id "MSTRG.79671"; transcript_id "MSTRG.79671.13"; exon_number "6";
chr17	StringTie	transcript	77886358	77893836	1000	-	.	gene_id "MSTRG.79671"; transcript_id "MSTRG.79671.14";
chr17	StringTie	exon	77886358	77886639	1000	-	.	gene_id "MSTRG.79671"; transcript_id "MSTRG.79671.14"; exon_number "1";
chr17	StringTie	exon	77893680	77893836	1000	-	.	gene_id "MSTRG.79671"; transcript_id "MSTRG.79671.14"; exon_number "2";
chr17	StringTie	transcript	77891872	77893877	1000	-	.	gene_id "MSTRG.79671"; transcript_id "MSTRG.79671.15";
chr17	StringTie	exon	77891872	77891913	1000	-	.	gene_id "MSTRG.79671"; transcript_id "MSTRG.79671.15"; exon_number "1";
chr17	StringTie	exon	77893680	77893877	1000	-	.	gene_id "MSTRG.79671"; transcript_id "MSTRG.79671.15"; exon_number "2";
chr17	StringTie	transcript	77863038	77869762	1000	-	.	gene_id "MSTRG.79671"; transcript_id "MSTRG.79671.2";
chr17	StringTie	exon	77863038	77865415	1000	-	.	gene_id "MSTRG.79671"; transcript_id "MSTRG.79671.2"; exon_number "1";
chr17	StringTie	exon	77869671	77869762	1000	-	.	gene_id "MSTRG.79671"; transcript_id "MSTRG.79671.2"; exon_number "2";
chr17	StringTie	transcript	77863192	77873463	1000	-	.	gene_id "MSTRG.79671"; transcript_id "MSTRG.79671.3";
chr17	StringTie	exon	77863192	77869772	1000	-	.	gene_id "MSTRG.79671"; transcript_id "MSTRG.79671.3"; exon_number "1";
chr17	StringTie	exon	77872227	77873463	1000	-	.	gene_id "MSTRG.79671"; transcript_id "MSTRG.79671.3"; exon_number "2";
chr17	StringTie	transcript	77875463	77894037	1000	-	.	gene_id "MSTRG.79671"; transcript_id "MSTRG.79671.4";
chr17	StringTie	exon	77875463	77877859	1000	-	.	gene_id "MSTRG.79671"; transcript_id "MSTRG.79671.4"; exon_number "1";
chr17	StringTie	exon	77893680	77894037	1000	-	.	gene_id "MSTRG.79671"; transcript_id "MSTRG.79671.4"; exon_number "2";
chr17	StringTie	transcript	77876196	77893520	1000	-	.	gene_id "MSTRG.79671"; transcript_id "MSTRG.79671.5";
chr17	StringTie	exon	77876196	77877859	1000	-	.	gene_id "MSTRG.79671"; transcript_id "MSTRG.79671.5"; exon_number "1";
chr17	StringTie	exon	77889391	77891833	1000	-	.	gene_id "MSTRG.79671"; transcript_id "MSTRG.79671.5"; exon_number "2";
chr17	StringTie	exon	77892842	77893520	1000	-	.	gene_id "MSTRG.79671"; transcript_id "MSTRG.79671.5"; exon_number "3";
chr17	StringTie	transcript	77876237	77893881	1000	-	.	gene_id "MSTRG.79671"; transcript_id "MSTRG.79671.6";
chr17	StringTie	exon	77876237	77877859	1000	-	.	gene_id "MSTRG.79671"; transcript_id "MSTRG.79671.6"; exon_number "1";
chr17	StringTie	exon	77889391	77889606	1000	-	.	gene_id "MSTRG.79671"; transcript_id "MSTRG.79671.6"; exon_number "2";
chr17	StringTie	exon	77890085	77890224	1000	-	.	gene_id "MSTRG.79671"; transcript_id "MSTRG.79671.6"; exon_number "3";
chr17	StringTie	exon	77893680	77893881	1000	-	.	gene_id "MSTRG.79671"; transcript_id "MSTRG.79671.6"; exon_number "4";
chr17	StringTie	transcript	77876237	77893875	1000	-	.	gene_id "MSTRG.79671"; transcript_id "MSTRG.79671.7";
chr17	StringTie	exon	77876237	77877859	1000	-	.	gene_id "MSTRG.79671"; transcript_id "MSTRG.79671.7"; exon_number "1";
chr17	StringTie	exon	77883475	77883538	1000	-	.	gene_id "MSTRG.79671"; transcript_id "MSTRG.79671.7"; exon_number "2";
chr17	StringTie	exon	77889391	77889606	1000	-	.	gene_id "MSTRG.79671"; transcript_id "MSTRG.79671.7"; exon_number "3";
chr17	StringTie	exon	77890085	77890224	1000	-	.	gene_id "MSTRG.79671"; transcript_id "MSTRG.79671.7"; exon_number "4";
chr17	StringTie	exon	77893680	77893875	1000	-	.	gene_id "MSTRG.79671"; transcript_id "MSTRG.79671.7"; exon_number "5";
chr17	StringTie	transcript	77876245	77893878	1000	-	.	gene_id "MSTRG.79671"; transcript_id "MSTRG.79671.8";
chr17	StringTie	exon	77876245	77877859	1000	-	.	gene_id "MSTRG.79671"; transcript_id "MSTRG.79671.8"; exon_number "1";
chr17	StringTie	exon	77889391	77889606	1000	-	.	gene_id "MSTRG.79671"; transcript_id "MSTRG.79671.8"; exon_number "2";
chr17	StringTie	exon	77890085	77890232	1000	-	.	gene_id "MSTRG.79671"; transcript_id "MSTRG.79671.8"; exon_number "3";
chr17	StringTie	exon	77893680	77893878	1000	-	.	gene_id "MSTRG.79671"; transcript_id "MSTRG.79671.8"; exon_number "4";
chr17	StringTie	transcript	77877830	77885316	1000	-	.	gene_id "MSTRG.79671"; transcript_id "MSTRG.79671.9";
chr17	StringTie	exon	77877830	77877859	1000	-	.	gene_id "MSTRG.79671"; transcript_id "MSTRG.79671.9"; exon_number "1";
chr17	StringTie	exon	77882467	77885316	1000	-	.	gene_id "MSTRG.79671"; transcript_id "MSTRG.79671.9"; exon_number "2";
chr17	StringTie	transcript	77863818	77868071	1000	+	.	gene_id "MSTRG.79672"; transcript_id "MSTRG.79672.1";
chr17	StringTie	exon	77863818	77868071	1000	+	.	gene_id "MSTRG.79672"; transcript_id "MSTRG.79672.1"; exon_number "1";
chr17	StringTie	transcript	77877559	77897546	1000	+	.	gene_id "MSTRG.79673"; transcript_id "MSTRG.79673.1";
chr17	StringTie	exon	77877559	77877875	1000	+	.	gene_id "MSTRG.79673"; transcript_id "MSTRG.79673.1"; exon_number "1";
chr17	StringTie	exon	77896930	77897546	1000	+	.	gene_id "MSTRG.79673"; transcript_id "MSTRG.79673.1"; exon_number "2";
chr17	StringTie	transcript	77884130	77887866	1000	+	.	gene_id "MSTRG.79673"; transcript_id "MSTRG.79673.2";
chr17	StringTie	exon	77884130	77884431	1000	+	.	gene_id "MSTRG.79673"; transcript_id "MSTRG.79673.2"; exon_number "1";
chr17	StringTie	exon	77886361	77887866	1000	+	.	gene_id "MSTRG.79673"; transcript_id "MSTRG.79673.2"; exon_number "2";
chr17	StringTie	transcript	77884707	77897610	1000	+	.	gene_id "MSTRG.79673"; transcript_id "MSTRG.79673.3";
chr17	StringTie	exon	77884707	77884724	1000	+	.	gene_id "MSTRG.79673"; transcript_id "MSTRG.79673.3"; exon_number "1";
chr17	StringTie	exon	77886464	77893661	1000	+	.	gene_id "MSTRG.79673"; transcript_id "MSTRG.79673.3"; exon_number "2";
chr17	StringTie	exon	77896930	77897610	1000	+	.	gene_id "MSTRG.79673"; transcript_id "MSTRG.79673.3"; exon_number "3";
chr17	StringTie	transcript	77892510	77897603	1000	+	.	gene_id "MSTRG.79673"; transcript_id "MSTRG.79673.4";
chr17	StringTie	exon	77892510	77893661	1000	+	.	gene_id "MSTRG.79673"; transcript_id "MSTRG.79673.4"; exon_number "1";
chr17	StringTie	exon	77896935	77897603	1000	+	.	gene_id "MSTRG.79673"; transcript_id "MSTRG.79673.4"; exon_number "2";
chr17	StringTie	transcript	77893976	77897510	1000	+	.	gene_id "MSTRG.79673"; transcript_id "MSTRG.79673.5";
chr17	StringTie	exon	77893976	77894100	1000	+	.	gene_id "MSTRG.79673"; transcript_id "MSTRG.79673.5"; exon_number "1";
chr17	StringTie	exon	77896935	77897510	1000	+	.	gene_id "MSTRG.79673"; transcript_id "MSTRG.79673.5"; exon_number "2";
chr17	StringTie	transcript	77922546	77949007	1000	-	.	gene_id "MSTRG.79674"; transcript_id "MSTRG.79674.1";
chr17	StringTie	exon	77922546	77926740	1000	-	.	gene_id "MSTRG.79674"; transcript_id "MSTRG.79674.1"; exon_number "1";
chr17	StringTie	exon	77927317	77927360	1000	-	.	gene_id "MSTRG.79674"; transcript_id "MSTRG.79674.1"; exon_number "2";
chr17	StringTie	exon	77933214	77934660	1000	-	.	gene_id "MSTRG.79674"; transcript_id "MSTRG.79674.1"; exon_number "3";
chr17	StringTie	exon	77948769	77949007	1000	-	.	gene_id "MSTRG.79674"; transcript_id "MSTRG.79674.1"; exon_number "4";
chr17	StringTie	transcript	77925640	77952621	1000	-	.	gene_id "MSTRG.79674"; transcript_id "MSTRG.79674.2";
chr17	StringTie	exon	77925640	77926740	1000	-	.	gene_id "MSTRG.79674"; transcript_id "MSTRG.79674.2"; exon_number "1";
chr17	StringTie	exon	77927317	77927360	1000	-	.	gene_id "MSTRG.79674"; transcript_id "MSTRG.79674.2"; exon_number "2";
chr17	StringTie	exon	77948769	77949410	1000	-	.	gene_id "MSTRG.79674"; transcript_id "MSTRG.79674.2"; exon_number "3";
chr17	StringTie	exon	77952316	77952621	1000	-	.	gene_id "MSTRG.79674"; transcript_id "MSTRG.79674.2"; exon_number "4";
chr17	StringTie	transcript	77925888	77934750	1000	-	.	gene_id "MSTRG.79674"; transcript_id "MSTRG.79674.3";
chr17	StringTie	exon	77925888	77926740	1000	-	.	gene_id "MSTRG.79674"; transcript_id "MSTRG.79674.3"; exon_number "1";
chr17	StringTie	exon	77927317	77927360	1000	-	.	gene_id "MSTRG.79674"; transcript_id "MSTRG.79674.3"; exon_number "2";
chr17	StringTie	exon	77933214	77933378	1000	-	.	gene_id "MSTRG.79674"; transcript_id "MSTRG.79674.3"; exon_number "3";
chr17	StringTie	exon	77934367	77934750	1000	-	.	gene_id "MSTRG.79674"; transcript_id "MSTRG.79674.3"; exon_number "4";
chr17	StringTie	transcript	77926174	77951301	1000	-	.	gene_id "MSTRG.79674"; transcript_id "MSTRG.79674.4";
chr17	StringTie	exon	77926174	77926740	1000	-	.	gene_id "MSTRG.79674"; transcript_id "MSTRG.79674.4"; exon_number "1";
chr17	StringTie	exon	77927317	77927360	1000	-	.	gene_id "MSTRG.79674"; transcript_id "MSTRG.79674.4"; exon_number "2";
chr17	StringTie	exon	77948769	77949410	1000	-	.	gene_id "MSTRG.79674"; transcript_id "MSTRG.79674.4"; exon_number "3";
chr17	StringTie	exon	77951211	77951301	1000	-	.	gene_id "MSTRG.79674"; transcript_id "MSTRG.79674.4"; exon_number "4";
chr17	StringTie	transcript	77935430	77951278	1000	-	.	gene_id "MSTRG.79674"; transcript_id "MSTRG.79674.5";
chr17	StringTie	exon	77935430	77936441	1000	-	.	gene_id "MSTRG.79674"; transcript_id "MSTRG.79674.5"; exon_number "1";
chr17	StringTie	exon	77948769	77949410	1000	-	.	gene_id "MSTRG.79674"; transcript_id "MSTRG.79674.5"; exon_number "2";
chr17	StringTie	exon	77951211	77951278	1000	-	.	gene_id "MSTRG.79674"; transcript_id "MSTRG.79674.5"; exon_number "3";
chr17	StringTie	transcript	77935449	77951260	1000	-	.	gene_id "MSTRG.79674"; transcript_id "MSTRG.79674.6";
chr17	StringTie	exon	77935449	77936879	1000	-	.	gene_id "MSTRG.79674"; transcript_id "MSTRG.79674.6"; exon_number "1";
chr17	StringTie	exon	77948769	77949410	1000	-	.	gene_id "MSTRG.79674"; transcript_id "MSTRG.79674.6"; exon_number "2";
chr17	StringTie	exon	77951211	77951260	1000	-	.	gene_id "MSTRG.79674"; transcript_id "MSTRG.79674.6"; exon_number "3";
chr17	StringTie	transcript	77935622	77952519	1000	-	.	gene_id "MSTRG.79674"; transcript_id "MSTRG.79674.7";
chr17	StringTie	exon	77935622	77936441	1000	-	.	gene_id "MSTRG.79674"; transcript_id "MSTRG.79674.7"; exon_number "1";
chr17	StringTie	exon	77948769	77949410	1000	-	.	gene_id "MSTRG.79674"; transcript_id "MSTRG.79674.7"; exon_number "2";
chr17	StringTie	exon	77952316	77952519	1000	-	.	gene_id "MSTRG.79674"; transcript_id "MSTRG.79674.7"; exon_number "3";
chr17	StringTie	transcript	77935759	77952617	1000	-	.	gene_id "MSTRG.79674"; transcript_id "MSTRG.79674.8";
chr17	StringTie	exon	77935759	77936879	1000	-	.	gene_id "MSTRG.79674"; transcript_id "MSTRG.79674.8"; exon_number "1";
chr17	StringTie	exon	77948769	77949410	1000	-	.	gene_id "MSTRG.79674"; transcript_id "MSTRG.79674.8"; exon_number "2";
chr17	StringTie	exon	77952316	77952617	1000	-	.	gene_id "MSTRG.79674"; transcript_id "MSTRG.79674.8"; exon_number "3";
chr17	StringTie	transcript	77934798	77935311	1000	+	.	gene_id "MSTRG.79675"; transcript_id "MSTRG.79675.1";
chr17	StringTie	exon	77934798	77934900	1000	+	.	gene_id "MSTRG.79675"; transcript_id "MSTRG.79675.1"; exon_number "1";
chr17	StringTie	exon	77935131	77935311	1000	+	.	gene_id "MSTRG.79675"; transcript_id "MSTRG.79675.1"; exon_number "2";
chr17	StringTie	transcript	78144920	78145128	1000	.	.	gene_id "MSTRG.79676"; transcript_id "MSTRG.79676.1";
chr17	StringTie	exon	78144920	78145128	1000	.	.	gene_id "MSTRG.79676"; transcript_id "MSTRG.79676.1"; exon_number "1";
chr17	StringTie	transcript	77957077	77958074	1000	-	.	gene_id "MSTRG.79677"; transcript_id "MSTRG.79677.1";
chr17	StringTie	exon	77957077	77957681	1000	-	.	gene_id "MSTRG.79677"; transcript_id "MSTRG.79677.1"; exon_number "1";
chr17	StringTie	exon	77957785	77958074	1000	-	.	gene_id "MSTRG.79677"; transcript_id "MSTRG.79677.1"; exon_number "2";
chr17	StringTie	transcript	77957101	77958059	1000	-	.	gene_id "MSTRG.79677"; transcript_id "MSTRG.79677.2";
chr17	StringTie	exon	77957101	77957681	1000	-	.	gene_id "MSTRG.79677"; transcript_id "MSTRG.79677.2"; exon_number "1";
chr17	StringTie	exon	77957789	77958059	1000	-	.	gene_id "MSTRG.79677"; transcript_id "MSTRG.79677.2"; exon_number "2";
chr17	StringTie	transcript	78005056	78108835	1000	+	.	gene_id "MSTRG.79678"; transcript_id "ENST00000301624"; gene_name "TNRC6C"; ref_gene_id "ENSG00000078687";
chr17	StringTie	exon	78005056	78005079	1000	+	.	gene_id "MSTRG.79678"; transcript_id "ENST00000301624"; exon_number "1"; gene_name "TNRC6C"; ref_gene_id "ENSG00000078687";
chr17	StringTie	exon	78031516	78031842	1000	+	.	gene_id "MSTRG.79678"; transcript_id "ENST00000301624"; exon_number "2"; gene_name "TNRC6C"; ref_gene_id "ENSG00000078687";
chr17	StringTie	exon	78048845	78051457	1000	+	.	gene_id "MSTRG.79678"; transcript_id "ENST00000301624"; exon_number "3"; gene_name "TNRC6C"; ref_gene_id "ENSG00000078687";
chr17	StringTie	exon	78064722	78064937	1000	+	.	gene_id "MSTRG.79678"; transcript_id "ENST00000301624"; exon_number "4"; gene_name "TNRC6C"; ref_gene_id "ENSG00000078687";
chr17	StringTie	exon	78067757	78067923	1000	+	.	gene_id "MSTRG.79678"; transcript_id "ENST00000301624"; exon_number "5"; gene_name "TNRC6C"; ref_gene_id "ENSG00000078687";
chr17	StringTie	exon	78071085	78071165	1000	+	.	gene_id "MSTRG.79678"; transcript_id "ENST00000301624"; exon_number "6"; gene_name "TNRC6C"; ref_gene_id "ENSG00000078687";
chr17	StringTie	exon	78073037	78073094	1000	+	.	gene_id "MSTRG.79678"; transcript_id "ENST00000301624"; exon_number "7"; gene_name "TNRC6C"; ref_gene_id "ENSG00000078687";
chr17	StringTie	exon	78075136	78075278	1000	+	.	gene_id "MSTRG.79678"; transcript_id "ENST00000301624"; exon_number "8"; gene_name "TNRC6C"; ref_gene_id "ENSG00000078687";
chr17	StringTie	exon	78077185	78077334	1000	+	.	gene_id "MSTRG.79678"; transcript_id "ENST00000301624"; exon_number "9"; gene_name "TNRC6C"; ref_gene_id "ENSG00000078687";
chr17	StringTie	exon	78079395	78079541	1000	+	.	gene_id "MSTRG.79678"; transcript_id "ENST00000301624"; exon_number "10"; gene_name "TNRC6C"; ref_gene_id "ENSG00000078687";
chr17	StringTie	exon	78083047	78083166	1000	+	.	gene_id "MSTRG.79678"; transcript_id "ENST00000301624"; exon_number "11"; gene_name "TNRC6C"; ref_gene_id "ENSG00000078687";
chr17	StringTie	exon	78086503	78086586	1000	+	.	gene_id "MSTRG.79678"; transcript_id "ENST00000301624"; exon_number "12"; gene_name "TNRC6C"; ref_gene_id "ENSG00000078687";
chr17	StringTie	exon	78086853	78087093	1000	+	.	gene_id "MSTRG.79678"; transcript_id "ENST00000301624"; exon_number "13"; gene_name "TNRC6C"; ref_gene_id "ENSG00000078687";
chr17	StringTie	exon	78091440	78091607	1000	+	.	gene_id "MSTRG.79678"; transcript_id "ENST00000301624"; exon_number "14"; gene_name "TNRC6C"; ref_gene_id "ENSG00000078687";
chr17	StringTie	exon	78092933	78093124	1000	+	.	gene_id "MSTRG.79678"; transcript_id "ENST00000301624"; exon_number "15"; gene_name "TNRC6C"; ref_gene_id "ENSG00000078687";
chr17	StringTie	exon	78093620	78093763	1000	+	.	gene_id "MSTRG.79678"; transcript_id "ENST00000301624"; exon_number "16"; gene_name "TNRC6C"; ref_gene_id "ENSG00000078687";
chr17	StringTie	exon	78098343	78098537	1000	+	.	gene_id "MSTRG.79678"; transcript_id "ENST00000301624"; exon_number "17"; gene_name "TNRC6C"; ref_gene_id "ENSG00000078687";
chr17	StringTie	exon	78102474	78102544	1000	+	.	gene_id "MSTRG.79678"; transcript_id "ENST00000301624"; exon_number "18"; gene_name "TNRC6C"; ref_gene_id "ENSG00000078687";
chr17	StringTie	exon	78103414	78103553	1000	+	.	gene_id "MSTRG.79678"; transcript_id "ENST00000301624"; exon_number "19"; gene_name "TNRC6C"; ref_gene_id "ENSG00000078687";
chr17	StringTie	exon	78104485	78108835	1000	+	.	gene_id "MSTRG.79678"; transcript_id "ENST00000301624"; exon_number "20"; gene_name "TNRC6C"; ref_gene_id "ENSG00000078687";
chr17	StringTie	transcript	78005056	78108835	1000	+	.	gene_id "MSTRG.79678"; transcript_id "ENST00000335749"; gene_name "TNRC6C"; ref_gene_id "ENSG00000078687";
chr17	StringTie	exon	78005056	78005079	1000	+	.	gene_id "MSTRG.79678"; transcript_id "ENST00000335749"; exon_number "1"; gene_name "TNRC6C"; ref_gene_id "ENSG00000078687";
chr17	StringTie	exon	78031516	78031842	1000	+	.	gene_id "MSTRG.79678"; transcript_id "ENST00000335749"; exon_number "2"; gene_name "TNRC6C"; ref_gene_id "ENSG00000078687";
chr17	StringTie	exon	78048845	78051448	1000	+	.	gene_id "MSTRG.79678"; transcript_id "ENST00000335749"; exon_number "3"; gene_name "TNRC6C"; ref_gene_id "ENSG00000078687";
chr17	StringTie	exon	78064722	78064937	1000	+	.	gene_id "MSTRG.79678"; transcript_id "ENST00000335749"; exon_number "4"; gene_name "TNRC6C"; ref_gene_id "ENSG00000078687";
chr17	StringTie	exon	78067757	78067923	1000	+	.	gene_id "MSTRG.79678"; transcript_id "ENST00000335749"; exon_number "5"; gene_name "TNRC6C"; ref_gene_id "ENSG00000078687";
chr17	StringTie	exon	78071085	78071165	1000	+	.	gene_id "MSTRG.79678"; transcript_id "ENST00000335749"; exon_number "6"; gene_name "TNRC6C"; ref_gene_id "ENSG00000078687";
chr17	StringTie	exon	78073037	78073094	1000	+	.	gene_id "MSTRG.79678"; transcript_id "ENST00000335749"; exon_number "7"; gene_name "TNRC6C"; ref_gene_id "ENSG00000078687";
chr17	StringTie	exon	78075136	78075278	1000	+	.	gene_id "MSTRG.79678"; transcript_id "ENST00000335749"; exon_number "8"; gene_name "TNRC6C"; ref_gene_id "ENSG00000078687";
chr17	StringTie	exon	78077185	78077334	1000	+	.	gene_id "MSTRG.79678"; transcript_id "ENST00000335749"; exon_number "9"; gene_name "TNRC6C"; ref_gene_id "ENSG00000078687";
chr17	StringTie	exon	78079395	78079541	1000	+	.	gene_id "MSTRG.79678"; transcript_id "ENST00000335749"; exon_number "10"; gene_name "TNRC6C"; ref_gene_id "ENSG00000078687";
chr17	StringTie	exon	78083047	78083166	1000	+	.	gene_id "MSTRG.79678"; transcript_id "ENST00000335749"; exon_number "11"; gene_name "TNRC6C"; ref_gene_id "ENSG00000078687";
chr17	StringTie	exon	78086503	78086586	1000	+	.	gene_id "MSTRG.79678"; transcript_id "ENST00000335749"; exon_number "12"; gene_name "TNRC6C"; ref_gene_id "ENSG00000078687";
chr17	StringTie	exon	78086853	78087093	1000	+	.	gene_id "MSTRG.79678"; transcript_id "ENST00000335749"; exon_number "13"; gene_name "TNRC6C"; ref_gene_id "ENSG00000078687";
chr17	StringTie	exon	78091440	78091607	1000	+	.	gene_id "MSTRG.79678"; transcript_id "ENST00000335749"; exon_number "14"; gene_name "TNRC6C"; ref_gene_id "ENSG00000078687";
chr17	StringTie	exon	78092933	78093124	1000	+	.	gene_id "MSTRG.79678"; transcript_id "ENST00000335749"; exon_number "15"; gene_name "TNRC6C"; ref_gene_id "ENSG00000078687";
chr17	StringTie	exon	78093620	78093763	1000	+	.	gene_id "MSTRG.79678"; transcript_id "ENST00000335749"; exon_number "16"; gene_name "TNRC6C"; ref_gene_id "ENSG00000078687";
chr17	StringTie	exon	78097745	78097861	1000	+	.	gene_id "MSTRG.79678"; transcript_id "ENST00000335749"; exon_number "17"; gene_name "TNRC6C"; ref_gene_id "ENSG00000078687";
chr17	StringTie	exon	78098343	78098537	1000	+	.	gene_id "MSTRG.79678"; transcript_id "ENST00000335749"; exon_number "18"; gene_name "TNRC6C"; ref_gene_id "ENSG00000078687";
chr17	StringTie	exon	78102474	78102544	1000	+	.	gene_id "MSTRG.79678"; transcript_id "ENST00000335749"; exon_number "19"; gene_name "TNRC6C"; ref_gene_id "ENSG00000078687";
chr17	StringTie	exon	78103414	78103553	1000	+	.	gene_id "MSTRG.79678"; transcript_id "ENST00000335749"; exon_number "20"; gene_name "TNRC6C"; ref_gene_id "ENSG00000078687";
chr17	StringTie	exon	78104485	78108835	1000	+	.	gene_id "MSTRG.79678"; transcript_id "ENST00000335749"; exon_number "21"; gene_name "TNRC6C"; ref_gene_id "ENSG00000078687";
chr17	StringTie	transcript	78031522	78067910	1000	+	.	gene_id "MSTRG.79678"; transcript_id "ENST00000585438"; gene_name "TNRC6C"; ref_gene_id "ENSG00000078687";
chr17	StringTie	exon	78031522	78031842	1000	+	.	gene_id "MSTRG.79678"; transcript_id "ENST00000585438"; exon_number "1"; gene_name "TNRC6C"; ref_gene_id "ENSG00000078687";
chr17	StringTie	exon	78064731	78064937	1000	+	.	gene_id "MSTRG.79678"; transcript_id "ENST00000585438"; exon_number "2"; gene_name "TNRC6C"; ref_gene_id "ENSG00000078687";
chr17	StringTie	exon	78067757	78067910	1000	+	.	gene_id "MSTRG.79678"; transcript_id "ENST00000585438"; exon_number "3"; gene_name "TNRC6C"; ref_gene_id "ENSG00000078687";
chr17	StringTie	transcript	78064894	78075385	1000	+	.	gene_id "MSTRG.79678"; transcript_id "ENST00000587990"; gene_name "TNRC6C"; ref_gene_id "ENSG00000078687";
chr17	StringTie	exon	78064894	78064937	1000	+	.	gene_id "MSTRG.79678"; transcript_id "ENST00000587990"; exon_number "1"; gene_name "TNRC6C"; ref_gene_id "ENSG00000078687";
chr17	StringTie	exon	78067757	78067923	1000	+	.	gene_id "MSTRG.79678"; transcript_id "ENST00000587990"; exon_number "2"; gene_name "TNRC6C"; ref_gene_id "ENSG00000078687";
chr17	StringTie	exon	78071085	78071165	1000	+	.	gene_id "MSTRG.79678"; transcript_id "ENST00000587990"; exon_number "3"; gene_name "TNRC6C"; ref_gene_id "ENSG00000078687";
chr17	StringTie	exon	78073037	78073094	1000	+	.	gene_id "MSTRG.79678"; transcript_id "ENST00000587990"; exon_number "4"; gene_name "TNRC6C"; ref_gene_id "ENSG00000078687";
chr17	StringTie	exon	78075136	78075385	1000	+	.	gene_id "MSTRG.79678"; transcript_id "ENST00000587990"; exon_number "5"; gene_name "TNRC6C"; ref_gene_id "ENSG00000078687";
chr17	StringTie	transcript	78004168	78107464	1000	+	.	gene_id "MSTRG.79678"; transcript_id "ENST00000588061"; gene_name "TNRC6C"; ref_gene_id "ENSG00000078687";
chr17	StringTie	exon	78004168	78004269	1000	+	.	gene_id "MSTRG.79678"; transcript_id "ENST00000588061"; exon_number "1"; gene_name "TNRC6C"; ref_gene_id "ENSG00000078687";
chr17	StringTie	exon	78005058	78005079	1000	+	.	gene_id "MSTRG.79678"; transcript_id "ENST00000588061"; exon_number "2"; gene_name "TNRC6C"; ref_gene_id "ENSG00000078687";
chr17	StringTie	exon	78012003	78012060	1000	+	.	gene_id "MSTRG.79678"; transcript_id "ENST00000588061"; exon_number "3"; gene_name "TNRC6C"; ref_gene_id "ENSG00000078687";
chr17	StringTie	exon	78031516	78031842	1000	+	.	gene_id "MSTRG.79678"; transcript_id "ENST00000588061"; exon_number "4"; gene_name "TNRC6C"; ref_gene_id "ENSG00000078687";
chr17	StringTie	exon	78048845	78051457	1000	+	.	gene_id "MSTRG.79678"; transcript_id "ENST00000588061"; exon_number "5"; gene_name "TNRC6C"; ref_gene_id "ENSG00000078687";
chr17	StringTie	exon	78064722	78064937	1000	+	.	gene_id "MSTRG.79678"; transcript_id "ENST00000588061"; exon_number "6"; gene_name "TNRC6C"; ref_gene_id "ENSG00000078687";
chr17	StringTie	exon	78067757	78067923	1000	+	.	gene_id "MSTRG.79678"; transcript_id "ENST00000588061"; exon_number "7"; gene_name "TNRC6C"; ref_gene_id "ENSG00000078687";
chr17	StringTie	exon	78071085	78071165	1000	+	.	gene_id "MSTRG.79678"; transcript_id "ENST00000588061"; exon_number "8"; gene_name "TNRC6C"; ref_gene_id "ENSG00000078687";
chr17	StringTie	exon	78073037	78073094	1000	+	.	gene_id "MSTRG.79678"; transcript_id "ENST00000588061"; exon_number "9"; gene_name "TNRC6C"; ref_gene_id "ENSG00000078687";
chr17	StringTie	exon	78075136	78075278	1000	+	.	gene_id "MSTRG.79678"; transcript_id "ENST00000588061"; exon_number "10"; gene_name "TNRC6C"; ref_gene_id "ENSG00000078687";
chr17	StringTie	exon	78077185	78077334	1000	+	.	gene_id "MSTRG.79678"; transcript_id "ENST00000588061"; exon_number "11"; gene_name "TNRC6C"; ref_gene_id "ENSG00000078687";
chr17	StringTie	exon	78079395	78079541	1000	+	.	gene_id "MSTRG.79678"; transcript_id "ENST00000588061"; exon_number "12"; gene_name "TNRC6C"; ref_gene_id "ENSG00000078687";
chr17	StringTie	exon	78083047	78083166	1000	+	.	gene_id "MSTRG.79678"; transcript_id "ENST00000588061"; exon_number "13"; gene_name "TNRC6C"; ref_gene_id "ENSG00000078687";
chr17	StringTie	exon	78086503	78086586	1000	+	.	gene_id "MSTRG.79678"; transcript_id "ENST00000588061"; exon_number "14"; gene_name "TNRC6C"; ref_gene_id "ENSG00000078687";
chr17	StringTie	exon	78086853	78087093	1000	+	.	gene_id "MSTRG.79678"; transcript_id "ENST00000588061"; exon_number "15"; gene_name "TNRC6C"; ref_gene_id "ENSG00000078687";
chr17	StringTie	exon	78091440	78091607	1000	+	.	gene_id "MSTRG.79678"; transcript_id "ENST00000588061"; exon_number "16"; gene_name "TNRC6C"; ref_gene_id "ENSG00000078687";
chr17	StringTie	exon	78092933	78093124	1000	+	.	gene_id "MSTRG.79678"; transcript_id "ENST00000588061"; exon_number "17"; gene_name "TNRC6C"; ref_gene_id "ENSG00000078687";
chr17	StringTie	exon	78093620	78093763	1000	+	.	gene_id "MSTRG.79678"; transcript_id "ENST00000588061"; exon_number "18"; gene_name "TNRC6C"; ref_gene_id "ENSG00000078687";
chr17	StringTie	exon	78098343	78098537	1000	+	.	gene_id "MSTRG.79678"; transcript_id "ENST00000588061"; exon_number "19"; gene_name "TNRC6C"; ref_gene_id "ENSG00000078687";
chr17	StringTie	exon	78102474	78102544	1000	+	.	gene_id "MSTRG.79678"; transcript_id "ENST00000588061"; exon_number "20"; gene_name "TNRC6C"; ref_gene_id "ENSG00000078687";
chr17	StringTie	exon	78103414	78103553	1000	+	.	gene_id "MSTRG.79678"; transcript_id "ENST00000588061"; exon_number "21"; gene_name "TNRC6C"; ref_gene_id "ENSG00000078687";
chr17	StringTie	exon	78104485	78107464	1000	+	.	gene_id "MSTRG.79678"; transcript_id "ENST00000588061"; exon_number "22"; gene_name "TNRC6C"; ref_gene_id "ENSG00000078687";
chr17	StringTie	transcript	78041047	78049349	1000	+	.	gene_id "MSTRG.79678"; transcript_id "ENST00000588549"; gene_name "TNRC6C"; ref_gene_id "ENSG00000078687";
chr17	StringTie	exon	78041047	78041117	1000	+	.	gene_id "MSTRG.79678"; transcript_id "ENST00000588549"; exon_number "1"; gene_name "TNRC6C"; ref_gene_id "ENSG00000078687";
chr17	StringTie	exon	78048845	78049349	1000	+	.	gene_id "MSTRG.79678"; transcript_id "ENST00000588549"; exon_number "2"; gene_name "TNRC6C"; ref_gene_id "ENSG00000078687";
chr17	StringTie	transcript	78004168	78107464	1000	+	.	gene_id "MSTRG.79678"; transcript_id "ENST00000588847"; gene_name "TNRC6C"; ref_gene_id "ENSG00000078687";
chr17	StringTie	exon	78004168	78004269	1000	+	.	gene_id "MSTRG.79678"; transcript_id "ENST00000588847"; exon_number "1"; gene_name "TNRC6C"; ref_gene_id "ENSG00000078687";
chr17	StringTie	exon	78005058	78005079	1000	+	.	gene_id "MSTRG.79678"; transcript_id "ENST00000588847"; exon_number "2"; gene_name "TNRC6C"; ref_gene_id "ENSG00000078687";
chr17	StringTie	exon	78012003	78012060	1000	+	.	gene_id "MSTRG.79678"; transcript_id "ENST00000588847"; exon_number "3"; gene_name "TNRC6C"; ref_gene_id "ENSG00000078687";
chr17	StringTie	exon	78031516	78031842	1000	+	.	gene_id "MSTRG.79678"; transcript_id "ENST00000588847"; exon_number "4"; gene_name "TNRC6C"; ref_gene_id "ENSG00000078687";
chr17	StringTie	exon	78048845	78051448	1000	+	.	gene_id "MSTRG.79678"; transcript_id "ENST00000588847"; exon_number "5"; gene_name "TNRC6C"; ref_gene_id "ENSG00000078687";
chr17	StringTie	exon	78064722	78064937	1000	+	.	gene_id "MSTRG.79678"; transcript_id "ENST00000588847"; exon_number "6"; gene_name "TNRC6C"; ref_gene_id "ENSG00000078687";
chr17	StringTie	exon	78067757	78067923	1000	+	.	gene_id "MSTRG.79678"; transcript_id "ENST00000588847"; exon_number "7"; gene_name "TNRC6C"; ref_gene_id "ENSG00000078687";
chr17	StringTie	exon	78071085	78071165	1000	+	.	gene_id "MSTRG.79678"; transcript_id "ENST00000588847"; exon_number "8"; gene_name "TNRC6C"; ref_gene_id "ENSG00000078687";
chr17	StringTie	exon	78073037	78073094	1000	+	.	gene_id "MSTRG.79678"; transcript_id "ENST00000588847"; exon_number "9"; gene_name "TNRC6C"; ref_gene_id "ENSG00000078687";
chr17	StringTie	exon	78075136	78075278	1000	+	.	gene_id "MSTRG.79678"; transcript_id "ENST00000588847"; exon_number "10"; gene_name "TNRC6C"; ref_gene_id "ENSG00000078687";
chr17	StringTie	exon	78077185	78077334	1000	+	.	gene_id "MSTRG.79678"; transcript_id "ENST00000588847"; exon_number "11"; gene_name "TNRC6C"; ref_gene_id "ENSG00000078687";
chr17	StringTie	exon	78079395	78079541	1000	+	.	gene_id "MSTRG.79678"; transcript_id "ENST00000588847"; exon_number "12"; gene_name "TNRC6C"; ref_gene_id "ENSG00000078687";
chr17	StringTie	exon	78083047	78083166	1000	+	.	gene_id "MSTRG.79678"; transcript_id "ENST00000588847"; exon_number "13"; gene_name "TNRC6C"; ref_gene_id "ENSG00000078687";
chr17	StringTie	exon	78086503	78086586	1000	+	.	gene_id "MSTRG.79678"; transcript_id "ENST00000588847"; exon_number "14"; gene_name "TNRC6C"; ref_gene_id "ENSG00000078687";
chr17	StringTie	exon	78086853	78087093	1000	+	.	gene_id "MSTRG.79678"; transcript_id "ENST00000588847"; exon_number "15"; gene_name "TNRC6C"; ref_gene_id "ENSG00000078687";
chr17	StringTie	exon	78091440	78091607	1000	+	.	gene_id "MSTRG.79678"; transcript_id "ENST00000588847"; exon_number "16"; gene_name "TNRC6C"; ref_gene_id "ENSG00000078687";
chr17	StringTie	exon	78092933	78093124	1000	+	.	gene_id "MSTRG.79678"; transcript_id "ENST00000588847"; exon_number "17"; gene_name "TNRC6C"; ref_gene_id "ENSG00000078687";
chr17	StringTie	exon	78093620	78093763	1000	+	.	gene_id "MSTRG.79678"; transcript_id "ENST00000588847"; exon_number "18"; gene_name "TNRC6C"; ref_gene_id "ENSG00000078687";
chr17	StringTie	exon	78097745	78097861	1000	+	.	gene_id "MSTRG.79678"; transcript_id "ENST00000588847"; exon_number "19"; gene_name "TNRC6C"; ref_gene_id "ENSG00000078687";
chr17	StringTie	exon	78098343	78098537	1000	+	.	gene_id "MSTRG.79678"; transcript_id "ENST00000588847"; exon_number "20"; gene_name "TNRC6C"; ref_gene_id "ENSG00000078687";
chr17	StringTie	exon	78102474	78102544	1000	+	.	gene_id "MSTRG.79678"; transcript_id "ENST00000588847"; exon_number "21"; gene_name "TNRC6C"; ref_gene_id "ENSG00000078687";
chr17	StringTie	exon	78103414	78103553	1000	+	.	gene_id "MSTRG.79678"; transcript_id "ENST00000588847"; exon_number "22"; gene_name "TNRC6C"; ref_gene_id "ENSG00000078687";
chr17	StringTie	exon	78104485	78107464	1000	+	.	gene_id "MSTRG.79678"; transcript_id "ENST00000588847"; exon_number "23"; gene_name "TNRC6C"; ref_gene_id "ENSG00000078687";
chr17	StringTie	transcript	78051067	78077779	1000	+	.	gene_id "MSTRG.79678"; transcript_id "ENST00000591851"; gene_name "TNRC6C"; ref_gene_id "ENSG00000078687";
chr17	StringTie	exon	78051067	78051448	1000	+	.	gene_id "MSTRG.79678"; transcript_id "ENST00000591851"; exon_number "1"; gene_name "TNRC6C"; ref_gene_id "ENSG00000078687";
chr17	StringTie	exon	78064722	78064937	1000	+	.	gene_id "MSTRG.79678"; transcript_id "ENST00000591851"; exon_number "2"; gene_name "TNRC6C"; ref_gene_id "ENSG00000078687";
chr17	StringTie	exon	78067757	78067923	1000	+	.	gene_id "MSTRG.79678"; transcript_id "ENST00000591851"; exon_number "3"; gene_name "TNRC6C"; ref_gene_id "ENSG00000078687";
chr17	StringTie	exon	78071085	78071165	1000	+	.	gene_id "MSTRG.79678"; transcript_id "ENST00000591851"; exon_number "4"; gene_name "TNRC6C"; ref_gene_id "ENSG00000078687";
chr17	StringTie	exon	78073037	78073094	1000	+	.	gene_id "MSTRG.79678"; transcript_id "ENST00000591851"; exon_number "5"; gene_name "TNRC6C"; ref_gene_id "ENSG00000078687";
chr17	StringTie	exon	78075136	78075278	1000	+	.	gene_id "MSTRG.79678"; transcript_id "ENST00000591851"; exon_number "6"; gene_name "TNRC6C"; ref_gene_id "ENSG00000078687";
chr17	StringTie	exon	78077185	78077779	1000	+	.	gene_id "MSTRG.79678"; transcript_id "ENST00000591851"; exon_number "7"; gene_name "TNRC6C"; ref_gene_id "ENSG00000078687";
chr17	StringTie	transcript	78091367	78093299	1000	+	.	gene_id "MSTRG.79678"; transcript_id "ENST00000592251"; gene_name "TNRC6C"; ref_gene_id "ENSG00000078687";
chr17	StringTie	exon	78091367	78091607	1000	+	.	gene_id "MSTRG.79678"; transcript_id "ENST00000592251"; exon_number "1"; gene_name "TNRC6C"; ref_gene_id "ENSG00000078687";
chr17	StringTie	exon	78092933	78093299	1000	+	.	gene_id "MSTRG.79678"; transcript_id "ENST00000592251"; exon_number "2"; gene_name "TNRC6C"; ref_gene_id "ENSG00000078687";
chr17	StringTie	transcript	78098342	78102821	1000	+	.	gene_id "MSTRG.79678"; transcript_id "ENST00000592566"; gene_name "TNRC6C"; ref_gene_id "ENSG00000078687";
chr17	StringTie	exon	78098342	78098537	1000	+	.	gene_id "MSTRG.79678"; transcript_id "ENST00000592566"; exon_number "1"; gene_name "TNRC6C"; ref_gene_id "ENSG00000078687";
chr17	StringTie	exon	78102474	78102821	1000	+	.	gene_id "MSTRG.79678"; transcript_id "ENST00000592566"; exon_number "2"; gene_name "TNRC6C"; ref_gene_id "ENSG00000078687";
chr17	StringTie	transcript	77959240	78106037	1000	+	.	gene_id "MSTRG.79678"; transcript_id "ENST00000636222"; gene_name "TNRC6C"; ref_gene_id "ENSG00000078687";
chr17	StringTie	exon	77959240	77959268	1000	+	.	gene_id "MSTRG.79678"; transcript_id "ENST00000636222"; exon_number "1"; gene_name "TNRC6C"; ref_gene_id "ENSG00000078687";
chr17	StringTie	exon	78004170	78004269	1000	+	.	gene_id "MSTRG.79678"; transcript_id "ENST00000636222"; exon_number "2"; gene_name "TNRC6C"; ref_gene_id "ENSG00000078687";
chr17	StringTie	exon	78005058	78005079	1000	+	.	gene_id "MSTRG.79678"; transcript_id "ENST00000636222"; exon_number "3"; gene_name "TNRC6C"; ref_gene_id "ENSG00000078687";
chr17	StringTie	exon	78031516	78031842	1000	+	.	gene_id "MSTRG.79678"; transcript_id "ENST00000636222"; exon_number "4"; gene_name "TNRC6C"; ref_gene_id "ENSG00000078687";
chr17	StringTie	exon	78048845	78051448	1000	+	.	gene_id "MSTRG.79678"; transcript_id "ENST00000636222"; exon_number "5"; gene_name "TNRC6C"; ref_gene_id "ENSG00000078687";
chr17	StringTie	exon	78064722	78064937	1000	+	.	gene_id "MSTRG.79678"; transcript_id "ENST00000636222"; exon_number "6"; gene_name "TNRC6C"; ref_gene_id "ENSG00000078687";
chr17	StringTie	exon	78067757	78067923	1000	+	.	gene_id "MSTRG.79678"; transcript_id "ENST00000636222"; exon_number "7"; gene_name "TNRC6C"; ref_gene_id "ENSG00000078687";
chr17	StringTie	exon	78071085	78071165	1000	+	.	gene_id "MSTRG.79678"; transcript_id "ENST00000636222"; exon_number "8"; gene_name "TNRC6C"; ref_gene_id "ENSG00000078687";
chr17	StringTie	exon	78073037	78073094	1000	+	.	gene_id "MSTRG.79678"; transcript_id "ENST00000636222"; exon_number "9"; gene_name "TNRC6C"; ref_gene_id "ENSG00000078687";
chr17	StringTie	exon	78075136	78075278	1000	+	.	gene_id "MSTRG.79678"; transcript_id "ENST00000636222"; exon_number "10"; gene_name "TNRC6C"; ref_gene_id "ENSG00000078687";
chr17	StringTie	exon	78077161	78077334	1000	+	.	gene_id "MSTRG.79678"; transcript_id "ENST00000636222"; exon_number "11"; gene_name "TNRC6C"; ref_gene_id "ENSG00000078687";
chr17	StringTie	exon	78079395	78079541	1000	+	.	gene_id "MSTRG.79678"; transcript_id "ENST00000636222"; exon_number "12"; gene_name "TNRC6C"; ref_gene_id "ENSG00000078687";
chr17	StringTie	exon	78083047	78083166	1000	+	.	gene_id "MSTRG.79678"; transcript_id "ENST00000636222"; exon_number "13"; gene_name "TNRC6C"; ref_gene_id "ENSG00000078687";
chr17	StringTie	exon	78086503	78086586	1000	+	.	gene_id "MSTRG.79678"; transcript_id "ENST00000636222"; exon_number "14"; gene_name "TNRC6C"; ref_gene_id "ENSG00000078687";
chr17	StringTie	exon	78086853	78087093	1000	+	.	gene_id "MSTRG.79678"; transcript_id "ENST00000636222"; exon_number "15"; gene_name "TNRC6C"; ref_gene_id "ENSG00000078687";
chr17	StringTie	exon	78091440	78091607	1000	+	.	gene_id "MSTRG.79678"; transcript_id "ENST00000636222"; exon_number "16"; gene_name "TNRC6C"; ref_gene_id "ENSG00000078687";
chr17	StringTie	exon	78092933	78093124	1000	+	.	gene_id "MSTRG.79678"; transcript_id "ENST00000636222"; exon_number "17"; gene_name "TNRC6C"; ref_gene_id "ENSG00000078687";
chr17	StringTie	exon	78093620	78093763	1000	+	.	gene_id "MSTRG.79678"; transcript_id "ENST00000636222"; exon_number "18"; gene_name "TNRC6C"; ref_gene_id "ENSG00000078687";
chr17	StringTie	exon	78097745	78097861	1000	+	.	gene_id "MSTRG.79678"; transcript_id "ENST00000636222"; exon_number "19"; gene_name "TNRC6C"; ref_gene_id "ENSG00000078687";
chr17	StringTie	exon	78098343	78098537	1000	+	.	gene_id "MSTRG.79678"; transcript_id "ENST00000636222"; exon_number "20"; gene_name "TNRC6C"; ref_gene_id "ENSG00000078687";
chr17	StringTie	exon	78102474	78102544	1000	+	.	gene_id "MSTRG.79678"; transcript_id "ENST00000636222"; exon_number "21"; gene_name "TNRC6C"; ref_gene_id "ENSG00000078687";
chr17	StringTie	exon	78103414	78103553	1000	+	.	gene_id "MSTRG.79678"; transcript_id "ENST00000636222"; exon_number "22"; gene_name "TNRC6C"; ref_gene_id "ENSG00000078687";
chr17	StringTie	exon	78104485	78106037	1000	+	.	gene_id "MSTRG.79678"; transcript_id "ENST00000636222"; exon_number "23"; gene_name "TNRC6C"; ref_gene_id "ENSG00000078687";
chr17	StringTie	transcript	77957601	78107473	1000	+	.	gene_id "MSTRG.79678"; transcript_id "MSTRG.79678.1";
chr17	StringTie	exon	77957601	77957868	1000	+	.	gene_id "MSTRG.79678"; transcript_id "MSTRG.79678.1"; exon_number "1";
chr17	StringTie	exon	78004170	78004269	1000	+	.	gene_id "MSTRG.79678"; transcript_id "MSTRG.79678.1"; exon_number "2";
chr17	StringTie	exon	78005058	78005079	1000	+	.	gene_id "MSTRG.79678"; transcript_id "MSTRG.79678.1"; exon_number "3";
chr17	StringTie	exon	78031516	78031842	1000	+	.	gene_id "MSTRG.79678"; transcript_id "MSTRG.79678.1"; exon_number "4";
chr17	StringTie	exon	78048845	78051448	1000	+	.	gene_id "MSTRG.79678"; transcript_id "MSTRG.79678.1"; exon_number "5";
chr17	StringTie	exon	78064722	78064937	1000	+	.	gene_id "MSTRG.79678"; transcript_id "MSTRG.79678.1"; exon_number "6";
chr17	StringTie	exon	78067757	78067923	1000	+	.	gene_id "MSTRG.79678"; transcript_id "MSTRG.79678.1"; exon_number "7";
chr17	StringTie	exon	78071085	78071165	1000	+	.	gene_id "MSTRG.79678"; transcript_id "MSTRG.79678.1"; exon_number "8";
chr17	StringTie	exon	78073037	78073094	1000	+	.	gene_id "MSTRG.79678"; transcript_id "MSTRG.79678.1"; exon_number "9";
chr17	StringTie	exon	78075136	78075278	1000	+	.	gene_id "MSTRG.79678"; transcript_id "MSTRG.79678.1"; exon_number "10";
chr17	StringTie	exon	78077185	78077334	1000	+	.	gene_id "MSTRG.79678"; transcript_id "MSTRG.79678.1"; exon_number "11";
chr17	StringTie	exon	78079395	78079541	1000	+	.	gene_id "MSTRG.79678"; transcript_id "MSTRG.79678.1"; exon_number "12";
chr17	StringTie	exon	78083047	78083166	1000	+	.	gene_id "MSTRG.79678"; transcript_id "MSTRG.79678.1"; exon_number "13";
chr17	StringTie	exon	78086503	78086586	1000	+	.	gene_id "MSTRG.79678"; transcript_id "MSTRG.79678.1"; exon_number "14";
chr17	StringTie	exon	78086853	78087093	1000	+	.	gene_id "MSTRG.79678"; transcript_id "MSTRG.79678.1"; exon_number "15";
chr17	StringTie	exon	78091440	78091607	1000	+	.	gene_id "MSTRG.79678"; transcript_id "MSTRG.79678.1"; exon_number "16";
chr17	StringTie	exon	78092933	78093124	1000	+	.	gene_id "MSTRG.79678"; transcript_id "MSTRG.79678.1"; exon_number "17";
chr17	StringTie	exon	78093620	78093763	1000	+	.	gene_id "MSTRG.79678"; transcript_id "MSTRG.79678.1"; exon_number "18";
chr17	StringTie	exon	78097745	78097861	1000	+	.	gene_id "MSTRG.79678"; transcript_id "MSTRG.79678.1"; exon_number "19";
chr17	StringTie	exon	78098343	78098537	1000	+	.	gene_id "MSTRG.79678"; transcript_id "MSTRG.79678.1"; exon_number "20";
chr17	StringTie	exon	78102474	78102544	1000	+	.	gene_id "MSTRG.79678"; transcript_id "MSTRG.79678.1"; exon_number "21";
chr17	StringTie	exon	78103414	78103553	1000	+	.	gene_id "MSTRG.79678"; transcript_id "MSTRG.79678.1"; exon_number "22";
chr17	StringTie	exon	78104485	78107473	1000	+	.	gene_id "MSTRG.79678"; transcript_id "MSTRG.79678.1"; exon_number "23";
chr17	StringTie	transcript	77993901	78108840	1000	+	.	gene_id "MSTRG.79678"; transcript_id "MSTRG.79678.10";
chr17	StringTie	exon	77993901	77993979	1000	+	.	gene_id "MSTRG.79678"; transcript_id "MSTRG.79678.10"; exon_number "1";
chr17	StringTie	exon	78004170	78004269	1000	+	.	gene_id "MSTRG.79678"; transcript_id "MSTRG.79678.10"; exon_number "2";
chr17	StringTie	exon	78005058	78005079	1000	+	.	gene_id "MSTRG.79678"; transcript_id "MSTRG.79678.10"; exon_number "3";
chr17	StringTie	exon	78031516	78031842	1000	+	.	gene_id "MSTRG.79678"; transcript_id "MSTRG.79678.10"; exon_number "4";
chr17	StringTie	exon	78048845	78051448	1000	+	.	gene_id "MSTRG.79678"; transcript_id "MSTRG.79678.10"; exon_number "5";
chr17	StringTie	exon	78064722	78064937	1000	+	.	gene_id "MSTRG.79678"; transcript_id "MSTRG.79678.10"; exon_number "6";
chr17	StringTie	exon	78067757	78067923	1000	+	.	gene_id "MSTRG.79678"; transcript_id "MSTRG.79678.10"; exon_number "7";
chr17	StringTie	exon	78071085	78071165	1000	+	.	gene_id "MSTRG.79678"; transcript_id "MSTRG.79678.10"; exon_number "8";
chr17	StringTie	exon	78073037	78073094	1000	+	.	gene_id "MSTRG.79678"; transcript_id "MSTRG.79678.10"; exon_number "9";
chr17	StringTie	exon	78075136	78075278	1000	+	.	gene_id "MSTRG.79678"; transcript_id "MSTRG.79678.10"; exon_number "10";
chr17	StringTie	exon	78077185	78077334	1000	+	.	gene_id "MSTRG.79678"; transcript_id "MSTRG.79678.10"; exon_number "11";
chr17	StringTie	exon	78079395	78079541	1000	+	.	gene_id "MSTRG.79678"; transcript_id "MSTRG.79678.10"; exon_number "12";
chr17	StringTie	exon	78083047	78083166	1000	+	.	gene_id "MSTRG.79678"; transcript_id "MSTRG.79678.10"; exon_number "13";
chr17	StringTie	exon	78086503	78086586	1000	+	.	gene_id "MSTRG.79678"; transcript_id "MSTRG.79678.10"; exon_number "14";
chr17	StringTie	exon	78086853	78087093	1000	+	.	gene_id "MSTRG.79678"; transcript_id "MSTRG.79678.10"; exon_number "15";
chr17	StringTie	exon	78091440	78091607	1000	+	.	gene_id "MSTRG.79678"; transcript_id "MSTRG.79678.10"; exon_number "16";
chr17	StringTie	exon	78092933	78093124	1000	+	.	gene_id "MSTRG.79678"; transcript_id "MSTRG.79678.10"; exon_number "17";
chr17	StringTie	exon	78093620	78093763	1000	+	.	gene_id "MSTRG.79678"; transcript_id "MSTRG.79678.10"; exon_number "18";
chr17	StringTie	exon	78097745	78097861	1000	+	.	gene_id "MSTRG.79678"; transcript_id "MSTRG.79678.10"; exon_number "19";
chr17	StringTie	exon	78098343	78098537	1000	+	.	gene_id "MSTRG.79678"; transcript_id "MSTRG.79678.10"; exon_number "20";
chr17	StringTie	exon	78102474	78102544	1000	+	.	gene_id "MSTRG.79678"; transcript_id "MSTRG.79678.10"; exon_number "21";
chr17	StringTie	exon	78103414	78103553	1000	+	.	gene_id "MSTRG.79678"; transcript_id "MSTRG.79678.10"; exon_number "22";
chr17	StringTie	exon	78104485	78108840	1000	+	.	gene_id "MSTRG.79678"; transcript_id "MSTRG.79678.10"; exon_number "23";
chr17	StringTie	transcript	77993908	78112895	1000	+	.	gene_id "MSTRG.79678"; transcript_id "MSTRG.79678.11";
chr17	StringTie	exon	77993908	77993961	1000	+	.	gene_id "MSTRG.79678"; transcript_id "MSTRG.79678.11"; exon_number "1";
chr17	StringTie	exon	78004170	78004269	1000	+	.	gene_id "MSTRG.79678"; transcript_id "MSTRG.79678.11"; exon_number "2";
chr17	StringTie	exon	78005058	78005079	1000	+	.	gene_id "MSTRG.79678"; transcript_id "MSTRG.79678.11"; exon_number "3";
chr17	StringTie	exon	78031516	78031842	1000	+	.	gene_id "MSTRG.79678"; transcript_id "MSTRG.79678.11"; exon_number "4";
chr17	StringTie	exon	78048845	78051448	1000	+	.	gene_id "MSTRG.79678"; transcript_id "MSTRG.79678.11"; exon_number "5";
chr17	StringTie	exon	78064722	78064937	1000	+	.	gene_id "MSTRG.79678"; transcript_id "MSTRG.79678.11"; exon_number "6";
chr17	StringTie	exon	78067757	78067923	1000	+	.	gene_id "MSTRG.79678"; transcript_id "MSTRG.79678.11"; exon_number "7";
chr17	StringTie	exon	78071085	78071165	1000	+	.	gene_id "MSTRG.79678"; transcript_id "MSTRG.79678.11"; exon_number "8";
chr17	StringTie	exon	78073037	78073094	1000	+	.	gene_id "MSTRG.79678"; transcript_id "MSTRG.79678.11"; exon_number "9";
chr17	StringTie	exon	78075136	78075278	1000	+	.	gene_id "MSTRG.79678"; transcript_id "MSTRG.79678.11"; exon_number "10";
chr17	StringTie	exon	78077185	78077334	1000	+	.	gene_id "MSTRG.79678"; transcript_id "MSTRG.79678.11"; exon_number "11";
chr17	StringTie	exon	78079395	78079541	1000	+	.	gene_id "MSTRG.79678"; transcript_id "MSTRG.79678.11"; exon_number "12";
chr17	StringTie	exon	78083047	78083166	1000	+	.	gene_id "MSTRG.79678"; transcript_id "MSTRG.79678.11"; exon_number "13";
chr17	StringTie	exon	78086503	78086586	1000	+	.	gene_id "MSTRG.79678"; transcript_id "MSTRG.79678.11"; exon_number "14";
chr17	StringTie	exon	78086853	78087093	1000	+	.	gene_id "MSTRG.79678"; transcript_id "MSTRG.79678.11"; exon_number "15";
chr17	StringTie	exon	78091440	78091607	1000	+	.	gene_id "MSTRG.79678"; transcript_id "MSTRG.79678.11"; exon_number "16";
chr17	StringTie	exon	78092933	78093124	1000	+	.	gene_id "MSTRG.79678"; transcript_id "MSTRG.79678.11"; exon_number "17";
chr17	StringTie	exon	78093620	78093763	1000	+	.	gene_id "MSTRG.79678"; transcript_id "MSTRG.79678.11"; exon_number "18";
chr17	StringTie	exon	78097745	78097861	1000	+	.	gene_id "MSTRG.79678"; transcript_id "MSTRG.79678.11"; exon_number "19";
chr17	StringTie	exon	78098343	78098537	1000	+	.	gene_id "MSTRG.79678"; transcript_id "MSTRG.79678.11"; exon_number "20";
chr17	StringTie	exon	78102474	78102544	1000	+	.	gene_id "MSTRG.79678"; transcript_id "MSTRG.79678.11"; exon_number "21";
chr17	StringTie	exon	78103414	78103553	1000	+	.	gene_id "MSTRG.79678"; transcript_id "MSTRG.79678.11"; exon_number "22";
chr17	StringTie	exon	78104485	78112895	1000	+	.	gene_id "MSTRG.79678"; transcript_id "MSTRG.79678.11"; exon_number "23";
chr17	StringTie	transcript	77993942	78005477	1000	+	.	gene_id "MSTRG.79678"; transcript_id "MSTRG.79678.12";
chr17	StringTie	exon	77993942	77993961	1000	+	.	gene_id "MSTRG.79678"; transcript_id "MSTRG.79678.12"; exon_number "1";
chr17	StringTie	exon	78004170	78004269	1000	+	.	gene_id "MSTRG.79678"; transcript_id "MSTRG.79678.12"; exon_number "2";
chr17	StringTie	exon	78005058	78005079	1000	+	.	gene_id "MSTRG.79678"; transcript_id "MSTRG.79678.12"; exon_number "3";
chr17	StringTie	exon	78005352	78005477	1000	+	.	gene_id "MSTRG.79678"; transcript_id "MSTRG.79678.12"; exon_number "4";
chr17	StringTie	transcript	77993942	78107464	1000	+	.	gene_id "MSTRG.79678"; transcript_id "MSTRG.79678.13";
chr17	StringTie	exon	77993942	77993961	1000	+	.	gene_id "MSTRG.79678"; transcript_id "MSTRG.79678.13"; exon_number "1";
chr17	StringTie	exon	78004170	78004269	1000	+	.	gene_id "MSTRG.79678"; transcript_id "MSTRG.79678.13"; exon_number "2";
chr17	StringTie	exon	78005058	78005079	1000	+	.	gene_id "MSTRG.79678"; transcript_id "MSTRG.79678.13"; exon_number "3";
chr17	StringTie	exon	78012003	78012060	1000	+	.	gene_id "MSTRG.79678"; transcript_id "MSTRG.79678.13"; exon_number "4";
chr17	StringTie	exon	78031516	78031842	1000	+	.	gene_id "MSTRG.79678"; transcript_id "MSTRG.79678.13"; exon_number "5";
chr17	StringTie	exon	78048845	78051448	1000	+	.	gene_id "MSTRG.79678"; transcript_id "MSTRG.79678.13"; exon_number "6";
chr17	StringTie	exon	78064722	78064937	1000	+	.	gene_id "MSTRG.79678"; transcript_id "MSTRG.79678.13"; exon_number "7";
chr17	StringTie	exon	78067757	78067923	1000	+	.	gene_id "MSTRG.79678"; transcript_id "MSTRG.79678.13"; exon_number "8";
chr17	StringTie	exon	78071085	78071165	1000	+	.	gene_id "MSTRG.79678"; transcript_id "MSTRG.79678.13"; exon_number "9";
chr17	StringTie	exon	78073037	78073094	1000	+	.	gene_id "MSTRG.79678"; transcript_id "MSTRG.79678.13"; exon_number "10";
chr17	StringTie	exon	78075136	78075278	1000	+	.	gene_id "MSTRG.79678"; transcript_id "MSTRG.79678.13"; exon_number "11";
chr17	StringTie	exon	78077185	78077334	1000	+	.	gene_id "MSTRG.79678"; transcript_id "MSTRG.79678.13"; exon_number "12";
chr17	StringTie	exon	78079395	78079541	1000	+	.	gene_id "MSTRG.79678"; transcript_id "MSTRG.79678.13"; exon_number "13";
chr17	StringTie	exon	78083047	78083166	1000	+	.	gene_id "MSTRG.79678"; transcript_id "MSTRG.79678.13"; exon_number "14";
chr17	StringTie	exon	78086503	78086586	1000	+	.	gene_id "MSTRG.79678"; transcript_id "MSTRG.79678.13"; exon_number "15";
chr17	StringTie	exon	78086853	78087093	1000	+	.	gene_id "MSTRG.79678"; transcript_id "MSTRG.79678.13"; exon_number "16";
chr17	StringTie	exon	78091440	78091607	1000	+	.	gene_id "MSTRG.79678"; transcript_id "MSTRG.79678.13"; exon_number "17";
chr17	StringTie	exon	78092933	78093124	1000	+	.	gene_id "MSTRG.79678"; transcript_id "MSTRG.79678.13"; exon_number "18";
chr17	StringTie	exon	78093620	78093763	1000	+	.	gene_id "MSTRG.79678"; transcript_id "MSTRG.79678.13"; exon_number "19";
chr17	StringTie	exon	78097745	78097861	1000	+	.	gene_id "MSTRG.79678"; transcript_id "MSTRG.79678.13"; exon_number "20";
chr17	StringTie	exon	78098343	78098537	1000	+	.	gene_id "MSTRG.79678"; transcript_id "MSTRG.79678.13"; exon_number "21";
chr17	StringTie	exon	78102474	78102544	1000	+	.	gene_id "MSTRG.79678"; transcript_id "MSTRG.79678.13"; exon_number "22";
chr17	StringTie	exon	78103414	78103553	1000	+	.	gene_id "MSTRG.79678"; transcript_id "MSTRG.79678.13"; exon_number "23";
chr17	StringTie	exon	78104485	78107464	1000	+	.	gene_id "MSTRG.79678"; transcript_id "MSTRG.79678.13"; exon_number "24";
chr17	StringTie	transcript	77994109	78113612	1000	+	.	gene_id "MSTRG.79678"; transcript_id "MSTRG.79678.14";
chr17	StringTie	exon	77994109	77997109	1000	+	.	gene_id "MSTRG.79678"; transcript_id "MSTRG.79678.14"; exon_number "1";
chr17	StringTie	exon	78004170	78004269	1000	+	.	gene_id "MSTRG.79678"; transcript_id "MSTRG.79678.14"; exon_number "2";
chr17	StringTie	exon	78005058	78005079	1000	+	.	gene_id "MSTRG.79678"; transcript_id "MSTRG.79678.14"; exon_number "3";
chr17	StringTie	exon	78012003	78012060	1000	+	.	gene_id "MSTRG.79678"; transcript_id "MSTRG.79678.14"; exon_number "4";
chr17	StringTie	exon	78031516	78031842	1000	+	.	gene_id "MSTRG.79678"; transcript_id "MSTRG.79678.14"; exon_number "5";
chr17	StringTie	exon	78048845	78051448	1000	+	.	gene_id "MSTRG.79678"; transcript_id "MSTRG.79678.14"; exon_number "6";
chr17	StringTie	exon	78064722	78064937	1000	+	.	gene_id "MSTRG.79678"; transcript_id "MSTRG.79678.14"; exon_number "7";
chr17	StringTie	exon	78067757	78067923	1000	+	.	gene_id "MSTRG.79678"; transcript_id "MSTRG.79678.14"; exon_number "8";
chr17	StringTie	exon	78071085	78071165	1000	+	.	gene_id "MSTRG.79678"; transcript_id "MSTRG.79678.14"; exon_number "9";
chr17	StringTie	exon	78073037	78073094	1000	+	.	gene_id "MSTRG.79678"; transcript_id "MSTRG.79678.14"; exon_number "10";
chr17	StringTie	exon	78075136	78075278	1000	+	.	gene_id "MSTRG.79678"; transcript_id "MSTRG.79678.14"; exon_number "11";
chr17	StringTie	exon	78077185	78077334	1000	+	.	gene_id "MSTRG.79678"; transcript_id "MSTRG.79678.14"; exon_number "12";
chr17	StringTie	exon	78079395	78079541	1000	+	.	gene_id "MSTRG.79678"; transcript_id "MSTRG.79678.14"; exon_number "13";
chr17	StringTie	exon	78083047	78083166	1000	+	.	gene_id "MSTRG.79678"; transcript_id "MSTRG.79678.14"; exon_number "14";
chr17	StringTie	exon	78086503	78086586	1000	+	.	gene_id "MSTRG.79678"; transcript_id "MSTRG.79678.14"; exon_number "15";
chr17	StringTie	exon	78086853	78087093	1000	+	.	gene_id "MSTRG.79678"; transcript_id "MSTRG.79678.14"; exon_number "16";
chr17	StringTie	exon	78091440	78091607	1000	+	.	gene_id "MSTRG.79678"; transcript_id "MSTRG.79678.14"; exon_number "17";
chr17	StringTie	exon	78092933	78093124	1000	+	.	gene_id "MSTRG.79678"; transcript_id "MSTRG.79678.14"; exon_number "18";
chr17	StringTie	exon	78093620	78093763	1000	+	.	gene_id "MSTRG.79678"; transcript_id "MSTRG.79678.14"; exon_number "19";
chr17	StringTie	exon	78097745	78097861	1000	+	.	gene_id "MSTRG.79678"; transcript_id "MSTRG.79678.14"; exon_number "20";
chr17	StringTie	exon	78098343	78098537	1000	+	.	gene_id "MSTRG.79678"; transcript_id "MSTRG.79678.14"; exon_number "21";
chr17	StringTie	exon	78102474	78102544	1000	+	.	gene_id "MSTRG.79678"; transcript_id "MSTRG.79678.14"; exon_number "22";
chr17	StringTie	exon	78103414	78103553	1000	+	.	gene_id "MSTRG.79678"; transcript_id "MSTRG.79678.14"; exon_number "23";
chr17	StringTie	exon	78104485	78104647	1000	+	.	gene_id "MSTRG.79678"; transcript_id "MSTRG.79678.14"; exon_number "24";
chr17	StringTie	exon	78113581	78113612	1000	+	.	gene_id "MSTRG.79678"; transcript_id "MSTRG.79678.14"; exon_number "25";
chr17	StringTie	transcript	77996757	78110550	1000	+	.	gene_id "MSTRG.79678"; transcript_id "MSTRG.79678.15";
chr17	StringTie	exon	77996757	77997109	1000	+	.	gene_id "MSTRG.79678"; transcript_id "MSTRG.79678.15"; exon_number "1";
chr17	StringTie	exon	78004170	78004269	1000	+	.	gene_id "MSTRG.79678"; transcript_id "MSTRG.79678.15"; exon_number "2";
chr17	StringTie	exon	78005058	78005079	1000	+	.	gene_id "MSTRG.79678"; transcript_id "MSTRG.79678.15"; exon_number "3";
chr17	StringTie	exon	78012003	78012060	1000	+	.	gene_id "MSTRG.79678"; transcript_id "MSTRG.79678.15"; exon_number "4";
chr17	StringTie	exon	78031516	78031842	1000	+	.	gene_id "MSTRG.79678"; transcript_id "MSTRG.79678.15"; exon_number "5";
chr17	StringTie	exon	78048845	78051448	1000	+	.	gene_id "MSTRG.79678"; transcript_id "MSTRG.79678.15"; exon_number "6";
chr17	StringTie	exon	78064722	78064937	1000	+	.	gene_id "MSTRG.79678"; transcript_id "MSTRG.79678.15"; exon_number "7";
chr17	StringTie	exon	78067757	78067923	1000	+	.	gene_id "MSTRG.79678"; transcript_id "MSTRG.79678.15"; exon_number "8";
chr17	StringTie	exon	78071085	78071165	1000	+	.	gene_id "MSTRG.79678"; transcript_id "MSTRG.79678.15"; exon_number "9";
chr17	StringTie	exon	78073037	78073094	1000	+	.	gene_id "MSTRG.79678"; transcript_id "MSTRG.79678.15"; exon_number "10";
chr17	StringTie	exon	78075136	78075278	1000	+	.	gene_id "MSTRG.79678"; transcript_id "MSTRG.79678.15"; exon_number "11";
chr17	StringTie	exon	78077185	78077334	1000	+	.	gene_id "MSTRG.79678"; transcript_id "MSTRG.79678.15"; exon_number "12";
chr17	StringTie	exon	78079395	78079541	1000	+	.	gene_id "MSTRG.79678"; transcript_id "MSTRG.79678.15"; exon_number "13";
chr17	StringTie	exon	78083047	78083166	1000	+	.	gene_id "MSTRG.79678"; transcript_id "MSTRG.79678.15"; exon_number "14";
chr17	StringTie	exon	78086503	78086586	1000	+	.	gene_id "MSTRG.79678"; transcript_id "MSTRG.79678.15"; exon_number "15";
chr17	StringTie	exon	78086853	78087093	1000	+	.	gene_id "MSTRG.79678"; transcript_id "MSTRG.79678.15"; exon_number "16";
chr17	StringTie	exon	78091440	78091607	1000	+	.	gene_id "MSTRG.79678"; transcript_id "MSTRG.79678.15"; exon_number "17";
chr17	StringTie	exon	78092933	78093124	1000	+	.	gene_id "MSTRG.79678"; transcript_id "MSTRG.79678.15"; exon_number "18";
chr17	StringTie	exon	78093620	78093763	1000	+	.	gene_id "MSTRG.79678"; transcript_id "MSTRG.79678.15"; exon_number "19";
chr17	StringTie	exon	78097745	78097861	1000	+	.	gene_id "MSTRG.79678"; transcript_id "MSTRG.79678.15"; exon_number "20";
chr17	StringTie	exon	78098343	78098537	1000	+	.	gene_id "MSTRG.79678"; transcript_id "MSTRG.79678.15"; exon_number "21";
chr17	StringTie	exon	78102474	78102544	1000	+	.	gene_id "MSTRG.79678"; transcript_id "MSTRG.79678.15"; exon_number "22";
chr17	StringTie	exon	78103414	78103553	1000	+	.	gene_id "MSTRG.79678"; transcript_id "MSTRG.79678.15"; exon_number "23";
chr17	StringTie	exon	78104485	78109528	1000	+	.	gene_id "MSTRG.79678"; transcript_id "MSTRG.79678.15"; exon_number "24";
chr17	StringTie	exon	78110407	78110550	1000	+	.	gene_id "MSTRG.79678"; transcript_id "MSTRG.79678.15"; exon_number "25";
chr17	StringTie	transcript	77996848	78112265	1000	+	.	gene_id "MSTRG.79678"; transcript_id "MSTRG.79678.16";
chr17	StringTie	exon	77996848	77997109	1000	+	.	gene_id "MSTRG.79678"; transcript_id "MSTRG.79678.16"; exon_number "1";
chr17	StringTie	exon	78004170	78004269	1000	+	.	gene_id "MSTRG.79678"; transcript_id "MSTRG.79678.16"; exon_number "2";
chr17	StringTie	exon	78005058	78005079	1000	+	.	gene_id "MSTRG.79678"; transcript_id "MSTRG.79678.16"; exon_number "3";
chr17	StringTie	exon	78031516	78031842	1000	+	.	gene_id "MSTRG.79678"; transcript_id "MSTRG.79678.16"; exon_number "4";
chr17	StringTie	exon	78048845	78051448	1000	+	.	gene_id "MSTRG.79678"; transcript_id "MSTRG.79678.16"; exon_number "5";
chr17	StringTie	exon	78064722	78064937	1000	+	.	gene_id "MSTRG.79678"; transcript_id "MSTRG.79678.16"; exon_number "6";
chr17	StringTie	exon	78067757	78067923	1000	+	.	gene_id "MSTRG.79678"; transcript_id "MSTRG.79678.16"; exon_number "7";
chr17	StringTie	exon	78071085	78071165	1000	+	.	gene_id "MSTRG.79678"; transcript_id "MSTRG.79678.16"; exon_number "8";
chr17	StringTie	exon	78073037	78073094	1000	+	.	gene_id "MSTRG.79678"; transcript_id "MSTRG.79678.16"; exon_number "9";
chr17	StringTie	exon	78075136	78075278	1000	+	.	gene_id "MSTRG.79678"; transcript_id "MSTRG.79678.16"; exon_number "10";
chr17	StringTie	exon	78077185	78077334	1000	+	.	gene_id "MSTRG.79678"; transcript_id "MSTRG.79678.16"; exon_number "11";
chr17	StringTie	exon	78079395	78079541	1000	+	.	gene_id "MSTRG.79678"; transcript_id "MSTRG.79678.16"; exon_number "12";
chr17	StringTie	exon	78083047	78083166	1000	+	.	gene_id "MSTRG.79678"; transcript_id "MSTRG.79678.16"; exon_number "13";
chr17	StringTie	exon	78086503	78086586	1000	+	.	gene_id "MSTRG.79678"; transcript_id "MSTRG.79678.16"; exon_number "14";
chr17	StringTie	exon	78086853	78087093	1000	+	.	gene_id "MSTRG.79678"; transcript_id "MSTRG.79678.16"; exon_number "15";
chr17	StringTie	exon	78091440	78091607	1000	+	.	gene_id "MSTRG.79678"; transcript_id "MSTRG.79678.16"; exon_number "16";
chr17	StringTie	exon	78092933	78093124	1000	+	.	gene_id "MSTRG.79678"; transcript_id "MSTRG.79678.16"; exon_number "17";
chr17	StringTie	exon	78093620	78093763	1000	+	.	gene_id "MSTRG.79678"; transcript_id "MSTRG.79678.16"; exon_number "18";
chr17	StringTie	exon	78097745	78097861	1000	+	.	gene_id "MSTRG.79678"; transcript_id "MSTRG.79678.16"; exon_number "19";
chr17	StringTie	exon	78098343	78098537	1000	+	.	gene_id "MSTRG.79678"; transcript_id "MSTRG.79678.16"; exon_number "20";
chr17	StringTie	exon	78102474	78102544	1000	+	.	gene_id "MSTRG.79678"; transcript_id "MSTRG.79678.16"; exon_number "21";
chr17	StringTie	exon	78103414	78103553	1000	+	.	gene_id "MSTRG.79678"; transcript_id "MSTRG.79678.16"; exon_number "22";
chr17	StringTie	exon	78104485	78108880	1000	+	.	gene_id "MSTRG.79678"; transcript_id "MSTRG.79678.16"; exon_number "23";
chr17	StringTie	exon	78111906	78112265	1000	+	.	gene_id "MSTRG.79678"; transcript_id "MSTRG.79678.16"; exon_number "24";
chr17	StringTie	transcript	77996968	78113719	1000	+	.	gene_id "MSTRG.79678"; transcript_id "MSTRG.79678.17";
chr17	StringTie	exon	77996968	77997109	1000	+	.	gene_id "MSTRG.79678"; transcript_id "MSTRG.79678.17"; exon_number "1";
chr17	StringTie	exon	78004170	78004269	1000	+	.	gene_id "MSTRG.79678"; transcript_id "MSTRG.79678.17"; exon_number "2";
chr17	StringTie	exon	78005058	78005079	1000	+	.	gene_id "MSTRG.79678"; transcript_id "MSTRG.79678.17"; exon_number "3";
chr17	StringTie	exon	78031516	78031842	1000	+	.	gene_id "MSTRG.79678"; transcript_id "MSTRG.79678.17"; exon_number "4";
chr17	StringTie	exon	78048845	78051448	1000	+	.	gene_id "MSTRG.79678"; transcript_id "MSTRG.79678.17"; exon_number "5";
chr17	StringTie	exon	78064722	78064937	1000	+	.	gene_id "MSTRG.79678"; transcript_id "MSTRG.79678.17"; exon_number "6";
chr17	StringTie	exon	78067757	78067923	1000	+	.	gene_id "MSTRG.79678"; transcript_id "MSTRG.79678.17"; exon_number "7";
chr17	StringTie	exon	78071085	78071165	1000	+	.	gene_id "MSTRG.79678"; transcript_id "MSTRG.79678.17"; exon_number "8";
chr17	StringTie	exon	78073037	78073094	1000	+	.	gene_id "MSTRG.79678"; transcript_id "MSTRG.79678.17"; exon_number "9";
chr17	StringTie	exon	78075136	78075278	1000	+	.	gene_id "MSTRG.79678"; transcript_id "MSTRG.79678.17"; exon_number "10";
chr17	StringTie	exon	78079395	78079541	1000	+	.	gene_id "MSTRG.79678"; transcript_id "MSTRG.79678.17"; exon_number "11";
chr17	StringTie	exon	78083047	78083166	1000	+	.	gene_id "MSTRG.79678"; transcript_id "MSTRG.79678.17"; exon_number "12";
chr17	StringTie	exon	78086503	78086586	1000	+	.	gene_id "MSTRG.79678"; transcript_id "MSTRG.79678.17"; exon_number "13";
chr17	StringTie	exon	78086853	78087093	1000	+	.	gene_id "MSTRG.79678"; transcript_id "MSTRG.79678.17"; exon_number "14";
chr17	StringTie	exon	78091440	78091607	1000	+	.	gene_id "MSTRG.79678"; transcript_id "MSTRG.79678.17"; exon_number "15";
chr17	StringTie	exon	78092933	78093124	1000	+	.	gene_id "MSTRG.79678"; transcript_id "MSTRG.79678.17"; exon_number "16";
chr17	StringTie	exon	78093620	78093763	1000	+	.	gene_id "MSTRG.79678"; transcript_id "MSTRG.79678.17"; exon_number "17";
chr17	StringTie	exon	78097745	78097861	1000	+	.	gene_id "MSTRG.79678"; transcript_id "MSTRG.79678.17"; exon_number "18";
chr17	StringTie	exon	78098343	78098537	1000	+	.	gene_id "MSTRG.79678"; transcript_id "MSTRG.79678.17"; exon_number "19";
chr17	StringTie	exon	78102474	78102544	1000	+	.	gene_id "MSTRG.79678"; transcript_id "MSTRG.79678.17"; exon_number "20";
chr17	StringTie	exon	78103414	78103553	1000	+	.	gene_id "MSTRG.79678"; transcript_id "MSTRG.79678.17"; exon_number "21";
chr17	StringTie	exon	78104485	78104647	1000	+	.	gene_id "MSTRG.79678"; transcript_id "MSTRG.79678.17"; exon_number "22";
chr17	StringTie	exon	78113581	78113719	1000	+	.	gene_id "MSTRG.79678"; transcript_id "MSTRG.79678.17"; exon_number "23";
chr17	StringTie	transcript	77997022	78117413	1000	+	.	gene_id "MSTRG.79678"; transcript_id "MSTRG.79678.18";
chr17	StringTie	exon	77997022	77997109	1000	+	.	gene_id "MSTRG.79678"; transcript_id "MSTRG.79678.18"; exon_number "1";
chr17	StringTie	exon	78002105	78002149	1000	+	.	gene_id "MSTRG.79678"; transcript_id "MSTRG.79678.18"; exon_number "2";
chr17	StringTie	exon	78004170	78004269	1000	+	.	gene_id "MSTRG.79678"; transcript_id "MSTRG.79678.18"; exon_number "3";
chr17	StringTie	exon	78005058	78005079	1000	+	.	gene_id "MSTRG.79678"; transcript_id "MSTRG.79678.18"; exon_number "4";
chr17	StringTie	exon	78031516	78031842	1000	+	.	gene_id "MSTRG.79678"; transcript_id "MSTRG.79678.18"; exon_number "5";
chr17	StringTie	exon	78048845	78051448	1000	+	.	gene_id "MSTRG.79678"; transcript_id "MSTRG.79678.18"; exon_number "6";
chr17	StringTie	exon	78064722	78064937	1000	+	.	gene_id "MSTRG.79678"; transcript_id "MSTRG.79678.18"; exon_number "7";
chr17	StringTie	exon	78067757	78067923	1000	+	.	gene_id "MSTRG.79678"; transcript_id "MSTRG.79678.18"; exon_number "8";
chr17	StringTie	exon	78071085	78071165	1000	+	.	gene_id "MSTRG.79678"; transcript_id "MSTRG.79678.18"; exon_number "9";
chr17	StringTie	exon	78073037	78073094	1000	+	.	gene_id "MSTRG.79678"; transcript_id "MSTRG.79678.18"; exon_number "10";
chr17	StringTie	exon	78075136	78075278	1000	+	.	gene_id "MSTRG.79678"; transcript_id "MSTRG.79678.18"; exon_number "11";
chr17	StringTie	exon	78077185	78077334	1000	+	.	gene_id "MSTRG.79678"; transcript_id "MSTRG.79678.18"; exon_number "12";
chr17	StringTie	exon	78079395	78079541	1000	+	.	gene_id "MSTRG.79678"; transcript_id "MSTRG.79678.18"; exon_number "13";
chr17	StringTie	exon	78083047	78083166	1000	+	.	gene_id "MSTRG.79678"; transcript_id "MSTRG.79678.18"; exon_number "14";
chr17	StringTie	exon	78086503	78086586	1000	+	.	gene_id "MSTRG.79678"; transcript_id "MSTRG.79678.18"; exon_number "15";
chr17	StringTie	exon	78086853	78087093	1000	+	.	gene_id "MSTRG.79678"; transcript_id "MSTRG.79678.18"; exon_number "16";
chr17	StringTie	exon	78091440	78091607	1000	+	.	gene_id "MSTRG.79678"; transcript_id "MSTRG.79678.18"; exon_number "17";
chr17	StringTie	exon	78092933	78093124	1000	+	.	gene_id "MSTRG.79678"; transcript_id "MSTRG.79678.18"; exon_number "18";
chr17	StringTie	exon	78093620	78093763	1000	+	.	gene_id "MSTRG.79678"; transcript_id "MSTRG.79678.18"; exon_number "19";
chr17	StringTie	exon	78097745	78097861	1000	+	.	gene_id "MSTRG.79678"; transcript_id "MSTRG.79678.18"; exon_number "20";
chr17	StringTie	exon	78098343	78098537	1000	+	.	gene_id "MSTRG.79678"; transcript_id "MSTRG.79678.18"; exon_number "21";
chr17	StringTie	exon	78102474	78102544	1000	+	.	gene_id "MSTRG.79678"; transcript_id "MSTRG.79678.18"; exon_number "22";
chr17	StringTie	exon	78103414	78103553	1000	+	.	gene_id "MSTRG.79678"; transcript_id "MSTRG.79678.18"; exon_number "23";
chr17	StringTie	exon	78104485	78108557	1000	+	.	gene_id "MSTRG.79678"; transcript_id "MSTRG.79678.18"; exon_number "24";
chr17	StringTie	exon	78109241	78109487	1000	+	.	gene_id "MSTRG.79678"; transcript_id "MSTRG.79678.18"; exon_number "25";
chr17	StringTie	exon	78113024	78113175	1000	+	.	gene_id "MSTRG.79678"; transcript_id "MSTRG.79678.18"; exon_number "26";
chr17	StringTie	exon	78117293	78117413	1000	+	.	gene_id "MSTRG.79678"; transcript_id "MSTRG.79678.18"; exon_number "27";
chr17	StringTie	transcript	77997086	78005475	1000	+	.	gene_id "MSTRG.79678"; transcript_id "MSTRG.79678.19";
chr17	StringTie	exon	77997086	77997109	1000	+	.	gene_id "MSTRG.79678"; transcript_id "MSTRG.79678.19"; exon_number "1";
chr17	StringTie	exon	78004170	78004269	1000	+	.	gene_id "MSTRG.79678"; transcript_id "MSTRG.79678.19"; exon_number "2";
chr17	StringTie	exon	78005058	78005079	1000	+	.	gene_id "MSTRG.79678"; transcript_id "MSTRG.79678.19"; exon_number "3";
chr17	StringTie	exon	78005352	78005475	1000	+	.	gene_id "MSTRG.79678"; transcript_id "MSTRG.79678.19"; exon_number "4";
chr17	StringTie	transcript	77958209	78108915	1000	+	.	gene_id "MSTRG.79678"; transcript_id "MSTRG.79678.2";
chr17	StringTie	exon	77958209	77958320	1000	+	.	gene_id "MSTRG.79678"; transcript_id "MSTRG.79678.2"; exon_number "1";
chr17	StringTie	exon	78004170	78004269	1000	+	.	gene_id "MSTRG.79678"; transcript_id "MSTRG.79678.2"; exon_number "2";
chr17	StringTie	exon	78005058	78005079	1000	+	.	gene_id "MSTRG.79678"; transcript_id "MSTRG.79678.2"; exon_number "3";
chr17	StringTie	exon	78031516	78031842	1000	+	.	gene_id "MSTRG.79678"; transcript_id "MSTRG.79678.2"; exon_number "4";
chr17	StringTie	exon	78048845	78051457	1000	+	.	gene_id "MSTRG.79678"; transcript_id "MSTRG.79678.2"; exon_number "5";
chr17	StringTie	exon	78064722	78064937	1000	+	.	gene_id "MSTRG.79678"; transcript_id "MSTRG.79678.2"; exon_number "6";
chr17	StringTie	exon	78067757	78067923	1000	+	.	gene_id "MSTRG.79678"; transcript_id "MSTRG.79678.2"; exon_number "7";
chr17	StringTie	exon	78071085	78071165	1000	+	.	gene_id "MSTRG.79678"; transcript_id "MSTRG.79678.2"; exon_number "8";
chr17	StringTie	exon	78073037	78073094	1000	+	.	gene_id "MSTRG.79678"; transcript_id "MSTRG.79678.2"; exon_number "9";
chr17	StringTie	exon	78075136	78075278	1000	+	.	gene_id "MSTRG.79678"; transcript_id "MSTRG.79678.2"; exon_number "10";
chr17	StringTie	exon	78077185	78077334	1000	+	.	gene_id "MSTRG.79678"; transcript_id "MSTRG.79678.2"; exon_number "11";
chr17	StringTie	exon	78079395	78079541	1000	+	.	gene_id "MSTRG.79678"; transcript_id "MSTRG.79678.2"; exon_number "12";
chr17	StringTie	exon	78083047	78083166	1000	+	.	gene_id "MSTRG.79678"; transcript_id "MSTRG.79678.2"; exon_number "13";
chr17	StringTie	exon	78086503	78086586	1000	+	.	gene_id "MSTRG.79678"; transcript_id "MSTRG.79678.2"; exon_number "14";
chr17	StringTie	exon	78086853	78087093	1000	+	.	gene_id "MSTRG.79678"; transcript_id "MSTRG.79678.2"; exon_number "15";
chr17	StringTie	exon	78091440	78091607	1000	+	.	gene_id "MSTRG.79678"; transcript_id "MSTRG.79678.2"; exon_number "16";
chr17	StringTie	exon	78092933	78093124	1000	+	.	gene_id "MSTRG.79678"; transcript_id "MSTRG.79678.2"; exon_number "17";
chr17	StringTie	exon	78093620	78093763	1000	+	.	gene_id "MSTRG.79678"; transcript_id "MSTRG.79678.2"; exon_number "18";
chr17	StringTie	exon	78097745	78097861	1000	+	.	gene_id "MSTRG.79678"; transcript_id "MSTRG.79678.2"; exon_number "19";
chr17	StringTie	exon	78098343	78098537	1000	+	.	gene_id "MSTRG.79678"; transcript_id "MSTRG.79678.2"; exon_number "20";
chr17	StringTie	exon	78102474	78102544	1000	+	.	gene_id "MSTRG.79678"; transcript_id "MSTRG.79678.2"; exon_number "21";
chr17	StringTie	exon	78103414	78103553	1000	+	.	gene_id "MSTRG.79678"; transcript_id "MSTRG.79678.2"; exon_number "22";
chr17	StringTie	exon	78104485	78108915	1000	+	.	gene_id "MSTRG.79678"; transcript_id "MSTRG.79678.2"; exon_number "23";
chr17	StringTie	transcript	77997089	78110731	1000	+	.	gene_id "MSTRG.79678"; transcript_id "MSTRG.79678.20";
chr17	StringTie	exon	77997089	77997109	1000	+	.	gene_id "MSTRG.79678"; transcript_id "MSTRG.79678.20"; exon_number "1";
chr17	StringTie	exon	78004170	78004269	1000	+	.	gene_id "MSTRG.79678"; transcript_id "MSTRG.79678.20"; exon_number "2";
chr17	StringTie	exon	78005058	78005079	1000	+	.	gene_id "MSTRG.79678"; transcript_id "MSTRG.79678.20"; exon_number "3";
chr17	StringTie	exon	78031516	78031842	1000	+	.	gene_id "MSTRG.79678"; transcript_id "MSTRG.79678.20"; exon_number "4";
chr17	StringTie	exon	78048845	78051448	1000	+	.	gene_id "MSTRG.79678"; transcript_id "MSTRG.79678.20"; exon_number "5";
chr17	StringTie	exon	78064722	78064937	1000	+	.	gene_id "MSTRG.79678"; transcript_id "MSTRG.79678.20"; exon_number "6";
chr17	StringTie	exon	78067757	78067923	1000	+	.	gene_id "MSTRG.79678"; transcript_id "MSTRG.79678.20"; exon_number "7";
chr17	StringTie	exon	78071085	78071165	1000	+	.	gene_id "MSTRG.79678"; transcript_id "MSTRG.79678.20"; exon_number "8";
chr17	StringTie	exon	78073037	78073094	1000	+	.	gene_id "MSTRG.79678"; transcript_id "MSTRG.79678.20"; exon_number "9";
chr17	StringTie	exon	78075136	78075278	1000	+	.	gene_id "MSTRG.79678"; transcript_id "MSTRG.79678.20"; exon_number "10";
chr17	StringTie	exon	78077185	78077334	1000	+	.	gene_id "MSTRG.79678"; transcript_id "MSTRG.79678.20"; exon_number "11";
chr17	StringTie	exon	78079395	78079541	1000	+	.	gene_id "MSTRG.79678"; transcript_id "MSTRG.79678.20"; exon_number "12";
chr17	StringTie	exon	78083047	78083166	1000	+	.	gene_id "MSTRG.79678"; transcript_id "MSTRG.79678.20"; exon_number "13";
chr17	StringTie	exon	78086503	78086586	1000	+	.	gene_id "MSTRG.79678"; transcript_id "MSTRG.79678.20"; exon_number "14";
chr17	StringTie	exon	78086853	78087093	1000	+	.	gene_id "MSTRG.79678"; transcript_id "MSTRG.79678.20"; exon_number "15";
chr17	StringTie	exon	78091440	78091607	1000	+	.	gene_id "MSTRG.79678"; transcript_id "MSTRG.79678.20"; exon_number "16";
chr17	StringTie	exon	78092933	78093124	1000	+	.	gene_id "MSTRG.79678"; transcript_id "MSTRG.79678.20"; exon_number "17";
chr17	StringTie	exon	78093620	78093763	1000	+	.	gene_id "MSTRG.79678"; transcript_id "MSTRG.79678.20"; exon_number "18";
chr17	StringTie	exon	78097745	78097861	1000	+	.	gene_id "MSTRG.79678"; transcript_id "MSTRG.79678.20"; exon_number "19";
chr17	StringTie	exon	78098343	78098537	1000	+	.	gene_id "MSTRG.79678"; transcript_id "MSTRG.79678.20"; exon_number "20";
chr17	StringTie	exon	78102474	78102544	1000	+	.	gene_id "MSTRG.79678"; transcript_id "MSTRG.79678.20"; exon_number "21";
chr17	StringTie	exon	78103414	78103553	1000	+	.	gene_id "MSTRG.79678"; transcript_id "MSTRG.79678.20"; exon_number "22";
chr17	StringTie	exon	78104485	78110277	1000	+	.	gene_id "MSTRG.79678"; transcript_id "MSTRG.79678.20"; exon_number "23";
chr17	StringTie	exon	78110426	78110731	1000	+	.	gene_id "MSTRG.79678"; transcript_id "MSTRG.79678.20"; exon_number "24";
chr17	StringTie	transcript	78001481	78110335	1000	+	.	gene_id "MSTRG.79678"; transcript_id "MSTRG.79678.21";
chr17	StringTie	exon	78001481	78002149	1000	+	.	gene_id "MSTRG.79678"; transcript_id "MSTRG.79678.21"; exon_number "1";
chr17	StringTie	exon	78004170	78004269	1000	+	.	gene_id "MSTRG.79678"; transcript_id "MSTRG.79678.21"; exon_number "2";
chr17	StringTie	exon	78005058	78005079	1000	+	.	gene_id "MSTRG.79678"; transcript_id "MSTRG.79678.21"; exon_number "3";
chr17	StringTie	exon	78031516	78031842	1000	+	.	gene_id "MSTRG.79678"; transcript_id "MSTRG.79678.21"; exon_number "4";
chr17	StringTie	exon	78048845	78051448	1000	+	.	gene_id "MSTRG.79678"; transcript_id "MSTRG.79678.21"; exon_number "5";
chr17	StringTie	exon	78064722	78064937	1000	+	.	gene_id "MSTRG.79678"; transcript_id "MSTRG.79678.21"; exon_number "6";
chr17	StringTie	exon	78067757	78067923	1000	+	.	gene_id "MSTRG.79678"; transcript_id "MSTRG.79678.21"; exon_number "7";
chr17	StringTie	exon	78071085	78071165	1000	+	.	gene_id "MSTRG.79678"; transcript_id "MSTRG.79678.21"; exon_number "8";
chr17	StringTie	exon	78073037	78073094	1000	+	.	gene_id "MSTRG.79678"; transcript_id "MSTRG.79678.21"; exon_number "9";
chr17	StringTie	exon	78075136	78075278	1000	+	.	gene_id "MSTRG.79678"; transcript_id "MSTRG.79678.21"; exon_number "10";
chr17	StringTie	exon	78077185	78077334	1000	+	.	gene_id "MSTRG.79678"; transcript_id "MSTRG.79678.21"; exon_number "11";
chr17	StringTie	exon	78079395	78079541	1000	+	.	gene_id "MSTRG.79678"; transcript_id "MSTRG.79678.21"; exon_number "12";
chr17	StringTie	exon	78083047	78083166	1000	+	.	gene_id "MSTRG.79678"; transcript_id "MSTRG.79678.21"; exon_number "13";
chr17	StringTie	exon	78086503	78086586	1000	+	.	gene_id "MSTRG.79678"; transcript_id "MSTRG.79678.21"; exon_number "14";
chr17	StringTie	exon	78086853	78087093	1000	+	.	gene_id "MSTRG.79678"; transcript_id "MSTRG.79678.21"; exon_number "15";
chr17	StringTie	exon	78091440	78091607	1000	+	.	gene_id "MSTRG.79678"; transcript_id "MSTRG.79678.21"; exon_number "16";
chr17	StringTie	exon	78092933	78093124	1000	+	.	gene_id "MSTRG.79678"; transcript_id "MSTRG.79678.21"; exon_number "17";
chr17	StringTie	exon	78093620	78093763	1000	+	.	gene_id "MSTRG.79678"; transcript_id "MSTRG.79678.21"; exon_number "18";
chr17	StringTie	exon	78097745	78097861	1000	+	.	gene_id "MSTRG.79678"; transcript_id "MSTRG.79678.21"; exon_number "19";
chr17	StringTie	exon	78098343	78098537	1000	+	.	gene_id "MSTRG.79678"; transcript_id "MSTRG.79678.21"; exon_number "20";
chr17	StringTie	exon	78102474	78102544	1000	+	.	gene_id "MSTRG.79678"; transcript_id "MSTRG.79678.21"; exon_number "21";
chr17	StringTie	exon	78103414	78103553	1000	+	.	gene_id "MSTRG.79678"; transcript_id "MSTRG.79678.21"; exon_number "22";
chr17	StringTie	exon	78104485	78110335	1000	+	.	gene_id "MSTRG.79678"; transcript_id "MSTRG.79678.21"; exon_number "23";
chr17	StringTie	transcript	78003668	78108855	1000	+	.	gene_id "MSTRG.79678"; transcript_id "MSTRG.79678.22";
chr17	StringTie	exon	78003668	78004269	1000	+	.	gene_id "MSTRG.79678"; transcript_id "MSTRG.79678.22"; exon_number "1";
chr17	StringTie	exon	78005058	78005079	1000	+	.	gene_id "MSTRG.79678"; transcript_id "MSTRG.79678.22"; exon_number "2";
chr17	StringTie	exon	78031516	78031842	1000	+	.	gene_id "MSTRG.79678"; transcript_id "MSTRG.79678.22"; exon_number "3";
chr17	StringTie	exon	78048845	78051448	1000	+	.	gene_id "MSTRG.79678"; transcript_id "MSTRG.79678.22"; exon_number "4";
chr17	StringTie	exon	78064722	78064937	1000	+	.	gene_id "MSTRG.79678"; transcript_id "MSTRG.79678.22"; exon_number "5";
chr17	StringTie	exon	78067757	78067923	1000	+	.	gene_id "MSTRG.79678"; transcript_id "MSTRG.79678.22"; exon_number "6";
chr17	StringTie	exon	78071085	78071165	1000	+	.	gene_id "MSTRG.79678"; transcript_id "MSTRG.79678.22"; exon_number "7";
chr17	StringTie	exon	78073037	78073094	1000	+	.	gene_id "MSTRG.79678"; transcript_id "MSTRG.79678.22"; exon_number "8";
chr17	StringTie	exon	78075136	78075278	1000	+	.	gene_id "MSTRG.79678"; transcript_id "MSTRG.79678.22"; exon_number "9";
chr17	StringTie	exon	78079395	78079541	1000	+	.	gene_id "MSTRG.79678"; transcript_id "MSTRG.79678.22"; exon_number "10";
chr17	StringTie	exon	78083047	78083166	1000	+	.	gene_id "MSTRG.79678"; transcript_id "MSTRG.79678.22"; exon_number "11";
chr17	StringTie	exon	78086503	78086586	1000	+	.	gene_id "MSTRG.79678"; transcript_id "MSTRG.79678.22"; exon_number "12";
chr17	StringTie	exon	78086853	78087093	1000	+	.	gene_id "MSTRG.79678"; transcript_id "MSTRG.79678.22"; exon_number "13";
chr17	StringTie	exon	78091440	78091607	1000	+	.	gene_id "MSTRG.79678"; transcript_id "MSTRG.79678.22"; exon_number "14";
chr17	StringTie	exon	78092933	78093124	1000	+	.	gene_id "MSTRG.79678"; transcript_id "MSTRG.79678.22"; exon_number "15";
chr17	StringTie	exon	78093620	78093763	1000	+	.	gene_id "MSTRG.79678"; transcript_id "MSTRG.79678.22"; exon_number "16";
chr17	StringTie	exon	78098343	78098537	1000	+	.	gene_id "MSTRG.79678"; transcript_id "MSTRG.79678.22"; exon_number "17";
chr17	StringTie	exon	78102474	78102544	1000	+	.	gene_id "MSTRG.79678"; transcript_id "MSTRG.79678.22"; exon_number "18";
chr17	StringTie	exon	78103414	78103553	1000	+	.	gene_id "MSTRG.79678"; transcript_id "MSTRG.79678.22"; exon_number "19";
chr17	StringTie	exon	78104485	78108855	1000	+	.	gene_id "MSTRG.79678"; transcript_id "MSTRG.79678.22"; exon_number "20";
chr17	StringTie	transcript	78004072	78012512	1000	+	.	gene_id "MSTRG.79678"; transcript_id "MSTRG.79678.23";
chr17	StringTie	exon	78004072	78004269	1000	+	.	gene_id "MSTRG.79678"; transcript_id "MSTRG.79678.23"; exon_number "1";
chr17	StringTie	exon	78005058	78005079	1000	+	.	gene_id "MSTRG.79678"; transcript_id "MSTRG.79678.23"; exon_number "2";
chr17	StringTie	exon	78009575	78009697	1000	+	.	gene_id "MSTRG.79678"; transcript_id "MSTRG.79678.23"; exon_number "3";
chr17	StringTie	exon	78012003	78012512	1000	+	.	gene_id "MSTRG.79678"; transcript_id "MSTRG.79678.23"; exon_number "4";
chr17	StringTie	transcript	78004110	78108840	1000	+	.	gene_id "MSTRG.79678"; transcript_id "MSTRG.79678.24";
chr17	StringTie	exon	78004110	78004269	1000	+	.	gene_id "MSTRG.79678"; transcript_id "MSTRG.79678.24"; exon_number "1";
chr17	StringTie	exon	78005058	78005079	1000	+	.	gene_id "MSTRG.79678"; transcript_id "MSTRG.79678.24"; exon_number "2";
chr17	StringTie	exon	78031516	78031842	1000	+	.	gene_id "MSTRG.79678"; transcript_id "MSTRG.79678.24"; exon_number "3";
chr17	StringTie	exon	78048845	78051448	1000	+	.	gene_id "MSTRG.79678"; transcript_id "MSTRG.79678.24"; exon_number "4";
chr17	StringTie	exon	78064731	78064937	1000	+	.	gene_id "MSTRG.79678"; transcript_id "MSTRG.79678.24"; exon_number "5";
chr17	StringTie	exon	78067757	78067923	1000	+	.	gene_id "MSTRG.79678"; transcript_id "MSTRG.79678.24"; exon_number "6";
chr17	StringTie	exon	78071085	78071165	1000	+	.	gene_id "MSTRG.79678"; transcript_id "MSTRG.79678.24"; exon_number "7";
chr17	StringTie	exon	78073037	78073094	1000	+	.	gene_id "MSTRG.79678"; transcript_id "MSTRG.79678.24"; exon_number "8";
chr17	StringTie	exon	78075136	78079541	1000	+	.	gene_id "MSTRG.79678"; transcript_id "MSTRG.79678.24"; exon_number "9";
chr17	StringTie	exon	78083047	78083166	1000	+	.	gene_id "MSTRG.79678"; transcript_id "MSTRG.79678.24"; exon_number "10";
chr17	StringTie	exon	78086503	78086586	1000	+	.	gene_id "MSTRG.79678"; transcript_id "MSTRG.79678.24"; exon_number "11";
chr17	StringTie	exon	78086853	78087093	1000	+	.	gene_id "MSTRG.79678"; transcript_id "MSTRG.79678.24"; exon_number "12";
chr17	StringTie	exon	78091440	78091607	1000	+	.	gene_id "MSTRG.79678"; transcript_id "MSTRG.79678.24"; exon_number "13";
chr17	StringTie	exon	78092933	78093124	1000	+	.	gene_id "MSTRG.79678"; transcript_id "MSTRG.79678.24"; exon_number "14";
chr17	StringTie	exon	78093620	78093763	1000	+	.	gene_id "MSTRG.79678"; transcript_id "MSTRG.79678.24"; exon_number "15";
chr17	StringTie	exon	78097745	78097861	1000	+	.	gene_id "MSTRG.79678"; transcript_id "MSTRG.79678.24"; exon_number "16";
chr17	StringTie	exon	78098343	78098537	1000	+	.	gene_id "MSTRG.79678"; transcript_id "MSTRG.79678.24"; exon_number "17";
chr17	StringTie	exon	78102474	78102544	1000	+	.	gene_id "MSTRG.79678"; transcript_id "MSTRG.79678.24"; exon_number "18";
chr17	StringTie	exon	78103414	78103553	1000	+	.	gene_id "MSTRG.79678"; transcript_id "MSTRG.79678.24"; exon_number "19";
chr17	StringTie	exon	78104485	78108840	1000	+	.	gene_id "MSTRG.79678"; transcript_id "MSTRG.79678.24"; exon_number "20";
chr17	StringTie	transcript	78004179	78108836	1000	+	.	gene_id "MSTRG.79678"; transcript_id "MSTRG.79678.27";
chr17	StringTie	exon	78004179	78004269	1000	+	.	gene_id "MSTRG.79678"; transcript_id "MSTRG.79678.27"; exon_number "1";
chr17	StringTie	exon	78005058	78005079	1000	+	.	gene_id "MSTRG.79678"; transcript_id "MSTRG.79678.27"; exon_number "2";
chr17	StringTie	exon	78031516	78031842	1000	+	.	gene_id "MSTRG.79678"; transcript_id "MSTRG.79678.27"; exon_number "3";
chr17	StringTie	exon	78048845	78051448	1000	+	.	gene_id "MSTRG.79678"; transcript_id "MSTRG.79678.27"; exon_number "4";
chr17	StringTie	exon	78064722	78064937	1000	+	.	gene_id "MSTRG.79678"; transcript_id "MSTRG.79678.27"; exon_number "5";
chr17	StringTie	exon	78067757	78067923	1000	+	.	gene_id "MSTRG.79678"; transcript_id "MSTRG.79678.27"; exon_number "6";
chr17	StringTie	exon	78071085	78071165	1000	+	.	gene_id "MSTRG.79678"; transcript_id "MSTRG.79678.27"; exon_number "7";
chr17	StringTie	exon	78073037	78073094	1000	+	.	gene_id "MSTRG.79678"; transcript_id "MSTRG.79678.27"; exon_number "8";
chr17	StringTie	exon	78075136	78075278	1000	+	.	gene_id "MSTRG.79678"; transcript_id "MSTRG.79678.27"; exon_number "9";
chr17	StringTie	exon	78077185	78077334	1000	+	.	gene_id "MSTRG.79678"; transcript_id "MSTRG.79678.27"; exon_number "10";
chr17	StringTie	exon	78079395	78079541	1000	+	.	gene_id "MSTRG.79678"; transcript_id "MSTRG.79678.27"; exon_number "11";
chr17	StringTie	exon	78083047	78083166	1000	+	.	gene_id "MSTRG.79678"; transcript_id "MSTRG.79678.27"; exon_number "12";
chr17	StringTie	exon	78086503	78086586	1000	+	.	gene_id "MSTRG.79678"; transcript_id "MSTRG.79678.27"; exon_number "13";
chr17	StringTie	exon	78086853	78087093	1000	+	.	gene_id "MSTRG.79678"; transcript_id "MSTRG.79678.27"; exon_number "14";
chr17	StringTie	exon	78091440	78091607	1000	+	.	gene_id "MSTRG.79678"; transcript_id "MSTRG.79678.27"; exon_number "15";
chr17	StringTie	exon	78092933	78093124	1000	+	.	gene_id "MSTRG.79678"; transcript_id "MSTRG.79678.27"; exon_number "16";
chr17	StringTie	exon	78093620	78093763	1000	+	.	gene_id "MSTRG.79678"; transcript_id "MSTRG.79678.27"; exon_number "17";
chr17	StringTie	exon	78098343	78098537	1000	+	.	gene_id "MSTRG.79678"; transcript_id "MSTRG.79678.27"; exon_number "18";
chr17	StringTie	exon	78102474	78102544	1000	+	.	gene_id "MSTRG.79678"; transcript_id "MSTRG.79678.27"; exon_number "19";
chr17	StringTie	exon	78103414	78103553	1000	+	.	gene_id "MSTRG.79678"; transcript_id "MSTRG.79678.27"; exon_number "20";
chr17	StringTie	exon	78104485	78108836	1000	+	.	gene_id "MSTRG.79678"; transcript_id "MSTRG.79678.27"; exon_number "21";
chr17	StringTie	transcript	78004181	78108837	1000	+	.	gene_id "MSTRG.79678"; transcript_id "MSTRG.79678.28";
chr17	StringTie	exon	78004181	78004269	1000	+	.	gene_id "MSTRG.79678"; transcript_id "MSTRG.79678.28"; exon_number "1";
chr17	StringTie	exon	78005058	78005079	1000	+	.	gene_id "MSTRG.79678"; transcript_id "MSTRG.79678.28"; exon_number "2";
chr17	StringTie	exon	78031516	78031842	1000	+	.	gene_id "MSTRG.79678"; transcript_id "MSTRG.79678.28"; exon_number "3";
chr17	StringTie	exon	78048845	78051457	1000	+	.	gene_id "MSTRG.79678"; transcript_id "MSTRG.79678.28"; exon_number "4";
chr17	StringTie	exon	78064722	78064937	1000	+	.	gene_id "MSTRG.79678"; transcript_id "MSTRG.79678.28"; exon_number "5";
chr17	StringTie	exon	78067757	78067923	1000	+	.	gene_id "MSTRG.79678"; transcript_id "MSTRG.79678.28"; exon_number "6";
chr17	StringTie	exon	78071085	78071165	1000	+	.	gene_id "MSTRG.79678"; transcript_id "MSTRG.79678.28"; exon_number "7";
chr17	StringTie	exon	78073037	78073094	1000	+	.	gene_id "MSTRG.79678"; transcript_id "MSTRG.79678.28"; exon_number "8";
chr17	StringTie	exon	78075136	78075278	1000	+	.	gene_id "MSTRG.79678"; transcript_id "MSTRG.79678.28"; exon_number "9";
chr17	StringTie	exon	78077185	78077334	1000	+	.	gene_id "MSTRG.79678"; transcript_id "MSTRG.79678.28"; exon_number "10";
chr17	StringTie	exon	78079395	78079541	1000	+	.	gene_id "MSTRG.79678"; transcript_id "MSTRG.79678.28"; exon_number "11";
chr17	StringTie	exon	78083047	78083166	1000	+	.	gene_id "MSTRG.79678"; transcript_id "MSTRG.79678.28"; exon_number "12";
chr17	StringTie	exon	78086503	78086586	1000	+	.	gene_id "MSTRG.79678"; transcript_id "MSTRG.79678.28"; exon_number "13";
chr17	StringTie	exon	78086853	78087093	1000	+	.	gene_id "MSTRG.79678"; transcript_id "MSTRG.79678.28"; exon_number "14";
chr17	StringTie	exon	78091440	78091607	1000	+	.	gene_id "MSTRG.79678"; transcript_id "MSTRG.79678.28"; exon_number "15";
chr17	StringTie	exon	78092933	78093124	1000	+	.	gene_id "MSTRG.79678"; transcript_id "MSTRG.79678.28"; exon_number "16";
chr17	StringTie	exon	78093620	78093763	1000	+	.	gene_id "MSTRG.79678"; transcript_id "MSTRG.79678.28"; exon_number "17";
chr17	StringTie	exon	78098343	78098537	1000	+	.	gene_id "MSTRG.79678"; transcript_id "MSTRG.79678.28"; exon_number "18";
chr17	StringTie	exon	78102474	78102544	1000	+	.	gene_id "MSTRG.79678"; transcript_id "MSTRG.79678.28"; exon_number "19";
chr17	StringTie	exon	78103414	78103553	1000	+	.	gene_id "MSTRG.79678"; transcript_id "MSTRG.79678.28"; exon_number "20";
chr17	StringTie	exon	78104485	78108837	1000	+	.	gene_id "MSTRG.79678"; transcript_id "MSTRG.79678.28"; exon_number "21";
chr17	StringTie	transcript	77959158	78108835	1000	+	.	gene_id "MSTRG.79678"; transcript_id "MSTRG.79678.3";
chr17	StringTie	exon	77959158	77959268	1000	+	.	gene_id "MSTRG.79678"; transcript_id "MSTRG.79678.3"; exon_number "1";
chr17	StringTie	exon	78004170	78004269	1000	+	.	gene_id "MSTRG.79678"; transcript_id "MSTRG.79678.3"; exon_number "2";
chr17	StringTie	exon	78005058	78005079	1000	+	.	gene_id "MSTRG.79678"; transcript_id "MSTRG.79678.3"; exon_number "3";
chr17	StringTie	exon	78031516	78031842	1000	+	.	gene_id "MSTRG.79678"; transcript_id "MSTRG.79678.3"; exon_number "4";
chr17	StringTie	exon	78048845	78051448	1000	+	.	gene_id "MSTRG.79678"; transcript_id "MSTRG.79678.3"; exon_number "5";
chr17	StringTie	exon	78064722	78064937	1000	+	.	gene_id "MSTRG.79678"; transcript_id "MSTRG.79678.3"; exon_number "6";
chr17	StringTie	exon	78067757	78067923	1000	+	.	gene_id "MSTRG.79678"; transcript_id "MSTRG.79678.3"; exon_number "7";
chr17	StringTie	exon	78071085	78071165	1000	+	.	gene_id "MSTRG.79678"; transcript_id "MSTRG.79678.3"; exon_number "8";
chr17	StringTie	exon	78073037	78073094	1000	+	.	gene_id "MSTRG.79678"; transcript_id "MSTRG.79678.3"; exon_number "9";
chr17	StringTie	exon	78075136	78075278	1000	+	.	gene_id "MSTRG.79678"; transcript_id "MSTRG.79678.3"; exon_number "10";
chr17	StringTie	exon	78077185	78077334	1000	+	.	gene_id "MSTRG.79678"; transcript_id "MSTRG.79678.3"; exon_number "11";
chr17	StringTie	exon	78079395	78079541	1000	+	.	gene_id "MSTRG.79678"; transcript_id "MSTRG.79678.3"; exon_number "12";
chr17	StringTie	exon	78083047	78083166	1000	+	.	gene_id "MSTRG.79678"; transcript_id "MSTRG.79678.3"; exon_number "13";
chr17	StringTie	exon	78086503	78086586	1000	+	.	gene_id "MSTRG.79678"; transcript_id "MSTRG.79678.3"; exon_number "14";
chr17	StringTie	exon	78086853	78087093	1000	+	.	gene_id "MSTRG.79678"; transcript_id "MSTRG.79678.3"; exon_number "15";
chr17	StringTie	exon	78091440	78091607	1000	+	.	gene_id "MSTRG.79678"; transcript_id "MSTRG.79678.3"; exon_number "16";
chr17	StringTie	exon	78092933	78093124	1000	+	.	gene_id "MSTRG.79678"; transcript_id "MSTRG.79678.3"; exon_number "17";
chr17	StringTie	exon	78093620	78093763	1000	+	.	gene_id "MSTRG.79678"; transcript_id "MSTRG.79678.3"; exon_number "18";
chr17	StringTie	exon	78097745	78097861	1000	+	.	gene_id "MSTRG.79678"; transcript_id "MSTRG.79678.3"; exon_number "19";
chr17	StringTie	exon	78098343	78098537	1000	+	.	gene_id "MSTRG.79678"; transcript_id "MSTRG.79678.3"; exon_number "20";
chr17	StringTie	exon	78102474	78102544	1000	+	.	gene_id "MSTRG.79678"; transcript_id "MSTRG.79678.3"; exon_number "21";
chr17	StringTie	exon	78103414	78103553	1000	+	.	gene_id "MSTRG.79678"; transcript_id "MSTRG.79678.3"; exon_number "22";
chr17	StringTie	exon	78104485	78108835	1000	+	.	gene_id "MSTRG.79678"; transcript_id "MSTRG.79678.3"; exon_number "23";
chr17	StringTie	transcript	78038213	78108840	1000	+	.	gene_id "MSTRG.79678"; transcript_id "MSTRG.79678.32";
chr17	StringTie	exon	78038213	78041117	1000	+	.	gene_id "MSTRG.79678"; transcript_id "MSTRG.79678.32"; exon_number "1";
chr17	StringTie	exon	78048845	78051448	1000	+	.	gene_id "MSTRG.79678"; transcript_id "MSTRG.79678.32"; exon_number "2";
chr17	StringTie	exon	78064722	78064937	1000	+	.	gene_id "MSTRG.79678"; transcript_id "MSTRG.79678.32"; exon_number "3";
chr17	StringTie	exon	78067757	78067923	1000	+	.	gene_id "MSTRG.79678"; transcript_id "MSTRG.79678.32"; exon_number "4";
chr17	StringTie	exon	78071085	78071165	1000	+	.	gene_id "MSTRG.79678"; transcript_id "MSTRG.79678.32"; exon_number "5";
chr17	StringTie	exon	78073037	78073094	1000	+	.	gene_id "MSTRG.79678"; transcript_id "MSTRG.79678.32"; exon_number "6";
chr17	StringTie	exon	78075136	78075278	1000	+	.	gene_id "MSTRG.79678"; transcript_id "MSTRG.79678.32"; exon_number "7";
chr17	StringTie	exon	78077185	78077334	1000	+	.	gene_id "MSTRG.79678"; transcript_id "MSTRG.79678.32"; exon_number "8";
chr17	StringTie	exon	78079395	78079541	1000	+	.	gene_id "MSTRG.79678"; transcript_id "MSTRG.79678.32"; exon_number "9";
chr17	StringTie	exon	78083047	78083166	1000	+	.	gene_id "MSTRG.79678"; transcript_id "MSTRG.79678.32"; exon_number "10";
chr17	StringTie	exon	78086503	78086586	1000	+	.	gene_id "MSTRG.79678"; transcript_id "MSTRG.79678.32"; exon_number "11";
chr17	StringTie	exon	78086853	78087093	1000	+	.	gene_id "MSTRG.79678"; transcript_id "MSTRG.79678.32"; exon_number "12";
chr17	StringTie	exon	78091440	78091607	1000	+	.	gene_id "MSTRG.79678"; transcript_id "MSTRG.79678.32"; exon_number "13";
chr17	StringTie	exon	78092933	78093124	1000	+	.	gene_id "MSTRG.79678"; transcript_id "MSTRG.79678.32"; exon_number "14";
chr17	StringTie	exon	78093620	78093763	1000	+	.	gene_id "MSTRG.79678"; transcript_id "MSTRG.79678.32"; exon_number "15";
chr17	StringTie	exon	78097745	78097861	1000	+	.	gene_id "MSTRG.79678"; transcript_id "MSTRG.79678.32"; exon_number "16";
chr17	StringTie	exon	78098343	78098537	1000	+	.	gene_id "MSTRG.79678"; transcript_id "MSTRG.79678.32"; exon_number "17";
chr17	StringTie	exon	78102474	78102544	1000	+	.	gene_id "MSTRG.79678"; transcript_id "MSTRG.79678.32"; exon_number "18";
chr17	StringTie	exon	78103414	78103553	1000	+	.	gene_id "MSTRG.79678"; transcript_id "MSTRG.79678.32"; exon_number "19";
chr17	StringTie	exon	78104485	78108840	1000	+	.	gene_id "MSTRG.79678"; transcript_id "MSTRG.79678.32"; exon_number "20";
chr17	StringTie	transcript	78040964	78108822	1000	+	.	gene_id "MSTRG.79678"; transcript_id "MSTRG.79678.33";
chr17	StringTie	exon	78040964	78041117	1000	+	.	gene_id "MSTRG.79678"; transcript_id "MSTRG.79678.33"; exon_number "1";
chr17	StringTie	exon	78048845	78051448	1000	+	.	gene_id "MSTRG.79678"; transcript_id "MSTRG.79678.33"; exon_number "2";
chr17	StringTie	exon	78064722	78064937	1000	+	.	gene_id "MSTRG.79678"; transcript_id "MSTRG.79678.33"; exon_number "3";
chr17	StringTie	exon	78067757	78067923	1000	+	.	gene_id "MSTRG.79678"; transcript_id "MSTRG.79678.33"; exon_number "4";
chr17	StringTie	exon	78071085	78071165	1000	+	.	gene_id "MSTRG.79678"; transcript_id "MSTRG.79678.33"; exon_number "5";
chr17	StringTie	exon	78073037	78073094	1000	+	.	gene_id "MSTRG.79678"; transcript_id "MSTRG.79678.33"; exon_number "6";
chr17	StringTie	exon	78075136	78075278	1000	+	.	gene_id "MSTRG.79678"; transcript_id "MSTRG.79678.33"; exon_number "7";
chr17	StringTie	exon	78079395	78079541	1000	+	.	gene_id "MSTRG.79678"; transcript_id "MSTRG.79678.33"; exon_number "8";
chr17	StringTie	exon	78083047	78083166	1000	+	.	gene_id "MSTRG.79678"; transcript_id "MSTRG.79678.33"; exon_number "9";
chr17	StringTie	exon	78086503	78086586	1000	+	.	gene_id "MSTRG.79678"; transcript_id "MSTRG.79678.33"; exon_number "10";
chr17	StringTie	exon	78086853	78087093	1000	+	.	gene_id "MSTRG.79678"; transcript_id "MSTRG.79678.33"; exon_number "11";
chr17	StringTie	exon	78091440	78091607	1000	+	.	gene_id "MSTRG.79678"; transcript_id "MSTRG.79678.33"; exon_number "12";
chr17	StringTie	exon	78092933	78093124	1000	+	.	gene_id "MSTRG.79678"; transcript_id "MSTRG.79678.33"; exon_number "13";
chr17	StringTie	exon	78093620	78093763	1000	+	.	gene_id "MSTRG.79678"; transcript_id "MSTRG.79678.33"; exon_number "14";
chr17	StringTie	exon	78097745	78097861	1000	+	.	gene_id "MSTRG.79678"; transcript_id "MSTRG.79678.33"; exon_number "15";
chr17	StringTie	exon	78098343	78098537	1000	+	.	gene_id "MSTRG.79678"; transcript_id "MSTRG.79678.33"; exon_number "16";
chr17	StringTie	exon	78102474	78102544	1000	+	.	gene_id "MSTRG.79678"; transcript_id "MSTRG.79678.33"; exon_number "17";
chr17	StringTie	exon	78103414	78103553	1000	+	.	gene_id "MSTRG.79678"; transcript_id "MSTRG.79678.33"; exon_number "18";
chr17	StringTie	exon	78104485	78108822	1000	+	.	gene_id "MSTRG.79678"; transcript_id "MSTRG.79678.33"; exon_number "19";
chr17	StringTie	transcript	78041039	78108829	1000	+	.	gene_id "MSTRG.79678"; transcript_id "MSTRG.79678.34";
chr17	StringTie	exon	78041039	78041117	1000	+	.	gene_id "MSTRG.79678"; transcript_id "MSTRG.79678.34"; exon_number "1";
chr17	StringTie	exon	78048845	78051448	1000	+	.	gene_id "MSTRG.79678"; transcript_id "MSTRG.79678.34"; exon_number "2";
chr17	StringTie	exon	78064722	78064937	1000	+	.	gene_id "MSTRG.79678"; transcript_id "MSTRG.79678.34"; exon_number "3";
chr17	StringTie	exon	78067757	78067923	1000	+	.	gene_id "MSTRG.79678"; transcript_id "MSTRG.79678.34"; exon_number "4";
chr17	StringTie	exon	78071085	78071165	1000	+	.	gene_id "MSTRG.79678"; transcript_id "MSTRG.79678.34"; exon_number "5";
chr17	StringTie	exon	78073037	78073094	1000	+	.	gene_id "MSTRG.79678"; transcript_id "MSTRG.79678.34"; exon_number "6";
chr17	StringTie	exon	78075136	78075278	1000	+	.	gene_id "MSTRG.79678"; transcript_id "MSTRG.79678.34"; exon_number "7";
chr17	StringTie	exon	78077185	78077334	1000	+	.	gene_id "MSTRG.79678"; transcript_id "MSTRG.79678.34"; exon_number "8";
chr17	StringTie	exon	78079395	78079541	1000	+	.	gene_id "MSTRG.79678"; transcript_id "MSTRG.79678.34"; exon_number "9";
chr17	StringTie	exon	78083047	78083166	1000	+	.	gene_id "MSTRG.79678"; transcript_id "MSTRG.79678.34"; exon_number "10";
chr17	StringTie	exon	78086503	78086586	1000	+	.	gene_id "MSTRG.79678"; transcript_id "MSTRG.79678.34"; exon_number "11";
chr17	StringTie	exon	78086853	78087093	1000	+	.	gene_id "MSTRG.79678"; transcript_id "MSTRG.79678.34"; exon_number "12";
chr17	StringTie	exon	78091440	78091607	1000	+	.	gene_id "MSTRG.79678"; transcript_id "MSTRG.79678.34"; exon_number "13";
chr17	StringTie	exon	78092933	78093124	1000	+	.	gene_id "MSTRG.79678"; transcript_id "MSTRG.79678.34"; exon_number "14";
chr17	StringTie	exon	78093620	78093763	1000	+	.	gene_id "MSTRG.79678"; transcript_id "MSTRG.79678.34"; exon_number "15";
chr17	StringTie	exon	78098343	78098537	1000	+	.	gene_id "MSTRG.79678"; transcript_id "MSTRG.79678.34"; exon_number "16";
chr17	StringTie	exon	78102474	78102544	1000	+	.	gene_id "MSTRG.79678"; transcript_id "MSTRG.79678.34"; exon_number "17";
chr17	StringTie	exon	78103414	78103553	1000	+	.	gene_id "MSTRG.79678"; transcript_id "MSTRG.79678.34"; exon_number "18";
chr17	StringTie	exon	78104485	78108829	1000	+	.	gene_id "MSTRG.79678"; transcript_id "MSTRG.79678.34"; exon_number "19";
chr17	StringTie	transcript	77963534	78110137	1000	+	.	gene_id "MSTRG.79678"; transcript_id "MSTRG.79678.5";
chr17	StringTie	exon	77963534	77980568	1000	+	.	gene_id "MSTRG.79678"; transcript_id "MSTRG.79678.5"; exon_number "1";
chr17	StringTie	exon	78004170	78004269	1000	+	.	gene_id "MSTRG.79678"; transcript_id "MSTRG.79678.5"; exon_number "2";
chr17	StringTie	exon	78005058	78005079	1000	+	.	gene_id "MSTRG.79678"; transcript_id "MSTRG.79678.5"; exon_number "3";
chr17	StringTie	exon	78031516	78031842	1000	+	.	gene_id "MSTRG.79678"; transcript_id "MSTRG.79678.5"; exon_number "4";
chr17	StringTie	exon	78048845	78051448	1000	+	.	gene_id "MSTRG.79678"; transcript_id "MSTRG.79678.5"; exon_number "5";
chr17	StringTie	exon	78064722	78064937	1000	+	.	gene_id "MSTRG.79678"; transcript_id "MSTRG.79678.5"; exon_number "6";
chr17	StringTie	exon	78067757	78067923	1000	+	.	gene_id "MSTRG.79678"; transcript_id "MSTRG.79678.5"; exon_number "7";
chr17	StringTie	exon	78071085	78071165	1000	+	.	gene_id "MSTRG.79678"; transcript_id "MSTRG.79678.5"; exon_number "8";
chr17	StringTie	exon	78073037	78073094	1000	+	.	gene_id "MSTRG.79678"; transcript_id "MSTRG.79678.5"; exon_number "9";
chr17	StringTie	exon	78075136	78075278	1000	+	.	gene_id "MSTRG.79678"; transcript_id "MSTRG.79678.5"; exon_number "10";
chr17	StringTie	exon	78077185	78077334	1000	+	.	gene_id "MSTRG.79678"; transcript_id "MSTRG.79678.5"; exon_number "11";
chr17	StringTie	exon	78079395	78079541	1000	+	.	gene_id "MSTRG.79678"; transcript_id "MSTRG.79678.5"; exon_number "12";
chr17	StringTie	exon	78083047	78083166	1000	+	.	gene_id "MSTRG.79678"; transcript_id "MSTRG.79678.5"; exon_number "13";
chr17	StringTie	exon	78086503	78086586	1000	+	.	gene_id "MSTRG.79678"; transcript_id "MSTRG.79678.5"; exon_number "14";
chr17	StringTie	exon	78086853	78087093	1000	+	.	gene_id "MSTRG.79678"; transcript_id "MSTRG.79678.5"; exon_number "15";
chr17	StringTie	exon	78091440	78091607	1000	+	.	gene_id "MSTRG.79678"; transcript_id "MSTRG.79678.5"; exon_number "16";
chr17	StringTie	exon	78092933	78093124	1000	+	.	gene_id "MSTRG.79678"; transcript_id "MSTRG.79678.5"; exon_number "17";
chr17	StringTie	exon	78093620	78093763	1000	+	.	gene_id "MSTRG.79678"; transcript_id "MSTRG.79678.5"; exon_number "18";
chr17	StringTie	exon	78097745	78097861	1000	+	.	gene_id "MSTRG.79678"; transcript_id "MSTRG.79678.5"; exon_number "19";
chr17	StringTie	exon	78098343	78098537	1000	+	.	gene_id "MSTRG.79678"; transcript_id "MSTRG.79678.5"; exon_number "20";
chr17	StringTie	exon	78102474	78102544	1000	+	.	gene_id "MSTRG.79678"; transcript_id "MSTRG.79678.5"; exon_number "21";
chr17	StringTie	exon	78103414	78103553	1000	+	.	gene_id "MSTRG.79678"; transcript_id "MSTRG.79678.5"; exon_number "22";
chr17	StringTie	exon	78104485	78108557	1000	+	.	gene_id "MSTRG.79678"; transcript_id "MSTRG.79678.5"; exon_number "23";
chr17	StringTie	exon	78109241	78109560	1000	+	.	gene_id "MSTRG.79678"; transcript_id "MSTRG.79678.5"; exon_number "24";
chr17	StringTie	exon	78109996	78110137	1000	+	.	gene_id "MSTRG.79678"; transcript_id "MSTRG.79678.5"; exon_number "25";
chr17	StringTie	transcript	77980040	78113635	1000	+	.	gene_id "MSTRG.79678"; transcript_id "MSTRG.79678.6";
chr17	StringTie	exon	77980040	77980568	1000	+	.	gene_id "MSTRG.79678"; transcript_id "MSTRG.79678.6"; exon_number "1";
chr17	StringTie	exon	77996964	77997109	1000	+	.	gene_id "MSTRG.79678"; transcript_id "MSTRG.79678.6"; exon_number "2";
chr17	StringTie	exon	78004170	78004269	1000	+	.	gene_id "MSTRG.79678"; transcript_id "MSTRG.79678.6"; exon_number "3";
chr17	StringTie	exon	78005058	78005079	1000	+	.	gene_id "MSTRG.79678"; transcript_id "MSTRG.79678.6"; exon_number "4";
chr17	StringTie	exon	78031516	78031842	1000	+	.	gene_id "MSTRG.79678"; transcript_id "MSTRG.79678.6"; exon_number "5";
chr17	StringTie	exon	78048845	78051448	1000	+	.	gene_id "MSTRG.79678"; transcript_id "MSTRG.79678.6"; exon_number "6";
chr17	StringTie	exon	78064722	78064937	1000	+	.	gene_id "MSTRG.79678"; transcript_id "MSTRG.79678.6"; exon_number "7";
chr17	StringTie	exon	78067757	78067923	1000	+	.	gene_id "MSTRG.79678"; transcript_id "MSTRG.79678.6"; exon_number "8";
chr17	StringTie	exon	78071085	78071165	1000	+	.	gene_id "MSTRG.79678"; transcript_id "MSTRG.79678.6"; exon_number "9";
chr17	StringTie	exon	78073037	78073094	1000	+	.	gene_id "MSTRG.79678"; transcript_id "MSTRG.79678.6"; exon_number "10";
chr17	StringTie	exon	78075136	78075278	1000	+	.	gene_id "MSTRG.79678"; transcript_id "MSTRG.79678.6"; exon_number "11";
chr17	StringTie	exon	78077185	78077334	1000	+	.	gene_id "MSTRG.79678"; transcript_id "MSTRG.79678.6"; exon_number "12";
chr17	StringTie	exon	78079395	78079541	1000	+	.	gene_id "MSTRG.79678"; transcript_id "MSTRG.79678.6"; exon_number "13";
chr17	StringTie	exon	78083047	78083166	1000	+	.	gene_id "MSTRG.79678"; transcript_id "MSTRG.79678.6"; exon_number "14";
chr17	StringTie	exon	78086503	78086586	1000	+	.	gene_id "MSTRG.79678"; transcript_id "MSTRG.79678.6"; exon_number "15";
chr17	StringTie	exon	78086853	78087093	1000	+	.	gene_id "MSTRG.79678"; transcript_id "MSTRG.79678.6"; exon_number "16";
chr17	StringTie	exon	78091440	78091607	1000	+	.	gene_id "MSTRG.79678"; transcript_id "MSTRG.79678.6"; exon_number "17";
chr17	StringTie	exon	78092933	78093124	1000	+	.	gene_id "MSTRG.79678"; transcript_id "MSTRG.79678.6"; exon_number "18";
chr17	StringTie	exon	78093620	78093763	1000	+	.	gene_id "MSTRG.79678"; transcript_id "MSTRG.79678.6"; exon_number "19";
chr17	StringTie	exon	78097745	78097861	1000	+	.	gene_id "MSTRG.79678"; transcript_id "MSTRG.79678.6"; exon_number "20";
chr17	StringTie	exon	78098343	78098537	1000	+	.	gene_id "MSTRG.79678"; transcript_id "MSTRG.79678.6"; exon_number "21";
chr17	StringTie	exon	78102474	78102544	1000	+	.	gene_id "MSTRG.79678"; transcript_id "MSTRG.79678.6"; exon_number "22";
chr17	StringTie	exon	78103414	78103553	1000	+	.	gene_id "MSTRG.79678"; transcript_id "MSTRG.79678.6"; exon_number "23";
chr17	StringTie	exon	78104485	78104647	1000	+	.	gene_id "MSTRG.79678"; transcript_id "MSTRG.79678.6"; exon_number "24";
chr17	StringTie	exon	78113581	78113635	1000	+	.	gene_id "MSTRG.79678"; transcript_id "MSTRG.79678.6"; exon_number "25";
chr17	StringTie	transcript	77980513	78113598	1000	+	.	gene_id "MSTRG.79678"; transcript_id "MSTRG.79678.7";
chr17	StringTie	exon	77980513	77980568	1000	+	.	gene_id "MSTRG.79678"; transcript_id "MSTRG.79678.7"; exon_number "1";
chr17	StringTie	exon	78004170	78004269	1000	+	.	gene_id "MSTRG.79678"; transcript_id "MSTRG.79678.7"; exon_number "2";
chr17	StringTie	exon	78005058	78005079	1000	+	.	gene_id "MSTRG.79678"; transcript_id "MSTRG.79678.7"; exon_number "3";
chr17	StringTie	exon	78031516	78031842	1000	+	.	gene_id "MSTRG.79678"; transcript_id "MSTRG.79678.7"; exon_number "4";
chr17	StringTie	exon	78048845	78051448	1000	+	.	gene_id "MSTRG.79678"; transcript_id "MSTRG.79678.7"; exon_number "5";
chr17	StringTie	exon	78064722	78064937	1000	+	.	gene_id "MSTRG.79678"; transcript_id "MSTRG.79678.7"; exon_number "6";
chr17	StringTie	exon	78067757	78067923	1000	+	.	gene_id "MSTRG.79678"; transcript_id "MSTRG.79678.7"; exon_number "7";
chr17	StringTie	exon	78071085	78071165	1000	+	.	gene_id "MSTRG.79678"; transcript_id "MSTRG.79678.7"; exon_number "8";
chr17	StringTie	exon	78073037	78073094	1000	+	.	gene_id "MSTRG.79678"; transcript_id "MSTRG.79678.7"; exon_number "9";
chr17	StringTie	exon	78075136	78075278	1000	+	.	gene_id "MSTRG.79678"; transcript_id "MSTRG.79678.7"; exon_number "10";
chr17	StringTie	exon	78077185	78077334	1000	+	.	gene_id "MSTRG.79678"; transcript_id "MSTRG.79678.7"; exon_number "11";
chr17	StringTie	exon	78079395	78079541	1000	+	.	gene_id "MSTRG.79678"; transcript_id "MSTRG.79678.7"; exon_number "12";
chr17	StringTie	exon	78083047	78083166	1000	+	.	gene_id "MSTRG.79678"; transcript_id "MSTRG.79678.7"; exon_number "13";
chr17	StringTie	exon	78086503	78086586	1000	+	.	gene_id "MSTRG.79678"; transcript_id "MSTRG.79678.7"; exon_number "14";
chr17	StringTie	exon	78086853	78087093	1000	+	.	gene_id "MSTRG.79678"; transcript_id "MSTRG.79678.7"; exon_number "15";
chr17	StringTie	exon	78091440	78091607	1000	+	.	gene_id "MSTRG.79678"; transcript_id "MSTRG.79678.7"; exon_number "16";
chr17	StringTie	exon	78092933	78093124	1000	+	.	gene_id "MSTRG.79678"; transcript_id "MSTRG.79678.7"; exon_number "17";
chr17	StringTie	exon	78093620	78093763	1000	+	.	gene_id "MSTRG.79678"; transcript_id "MSTRG.79678.7"; exon_number "18";
chr17	StringTie	exon	78097745	78097861	1000	+	.	gene_id "MSTRG.79678"; transcript_id "MSTRG.79678.7"; exon_number "19";
chr17	StringTie	exon	78098343	78098537	1000	+	.	gene_id "MSTRG.79678"; transcript_id "MSTRG.79678.7"; exon_number "20";
chr17	StringTie	exon	78102474	78102544	1000	+	.	gene_id "MSTRG.79678"; transcript_id "MSTRG.79678.7"; exon_number "21";
chr17	StringTie	exon	78103414	78103553	1000	+	.	gene_id "MSTRG.79678"; transcript_id "MSTRG.79678.7"; exon_number "22";
chr17	StringTie	exon	78104485	78104647	1000	+	.	gene_id "MSTRG.79678"; transcript_id "MSTRG.79678.7"; exon_number "23";
chr17	StringTie	exon	78113581	78113598	1000	+	.	gene_id "MSTRG.79678"; transcript_id "MSTRG.79678.7"; exon_number "24";
chr17	StringTie	transcript	77992354	78109220	1000	+	.	gene_id "MSTRG.79678"; transcript_id "MSTRG.79678.8";
chr17	StringTie	exon	77992354	77992732	1000	+	.	gene_id "MSTRG.79678"; transcript_id "MSTRG.79678.8"; exon_number "1";
chr17	StringTie	exon	77993903	77993961	1000	+	.	gene_id "MSTRG.79678"; transcript_id "MSTRG.79678.8"; exon_number "2";
chr17	StringTie	exon	78004170	78004269	1000	+	.	gene_id "MSTRG.79678"; transcript_id "MSTRG.79678.8"; exon_number "3";
chr17	StringTie	exon	78005058	78005079	1000	+	.	gene_id "MSTRG.79678"; transcript_id "MSTRG.79678.8"; exon_number "4";
chr17	StringTie	exon	78031516	78031842	1000	+	.	gene_id "MSTRG.79678"; transcript_id "MSTRG.79678.8"; exon_number "5";
chr17	StringTie	exon	78048845	78051448	1000	+	.	gene_id "MSTRG.79678"; transcript_id "MSTRG.79678.8"; exon_number "6";
chr17	StringTie	exon	78064722	78064937	1000	+	.	gene_id "MSTRG.79678"; transcript_id "MSTRG.79678.8"; exon_number "7";
chr17	StringTie	exon	78067757	78067923	1000	+	.	gene_id "MSTRG.79678"; transcript_id "MSTRG.79678.8"; exon_number "8";
chr17	StringTie	exon	78071085	78071165	1000	+	.	gene_id "MSTRG.79678"; transcript_id "MSTRG.79678.8"; exon_number "9";
chr17	StringTie	exon	78073037	78073094	1000	+	.	gene_id "MSTRG.79678"; transcript_id "MSTRG.79678.8"; exon_number "10";
chr17	StringTie	exon	78075136	78075278	1000	+	.	gene_id "MSTRG.79678"; transcript_id "MSTRG.79678.8"; exon_number "11";
chr17	StringTie	exon	78077185	78077334	1000	+	.	gene_id "MSTRG.79678"; transcript_id "MSTRG.79678.8"; exon_number "12";
chr17	StringTie	exon	78079395	78079541	1000	+	.	gene_id "MSTRG.79678"; transcript_id "MSTRG.79678.8"; exon_number "13";
chr17	StringTie	exon	78083047	78083166	1000	+	.	gene_id "MSTRG.79678"; transcript_id "MSTRG.79678.8"; exon_number "14";
chr17	StringTie	exon	78086503	78086586	1000	+	.	gene_id "MSTRG.79678"; transcript_id "MSTRG.79678.8"; exon_number "15";
chr17	StringTie	exon	78086853	78087093	1000	+	.	gene_id "MSTRG.79678"; transcript_id "MSTRG.79678.8"; exon_number "16";
chr17	StringTie	exon	78091440	78091607	1000	+	.	gene_id "MSTRG.79678"; transcript_id "MSTRG.79678.8"; exon_number "17";
chr17	StringTie	exon	78092933	78093124	1000	+	.	gene_id "MSTRG.79678"; transcript_id "MSTRG.79678.8"; exon_number "18";
chr17	StringTie	exon	78093620	78093763	1000	+	.	gene_id "MSTRG.79678"; transcript_id "MSTRG.79678.8"; exon_number "19";
chr17	StringTie	exon	78097745	78097861	1000	+	.	gene_id "MSTRG.79678"; transcript_id "MSTRG.79678.8"; exon_number "20";
chr17	StringTie	exon	78098343	78098537	1000	+	.	gene_id "MSTRG.79678"; transcript_id "MSTRG.79678.8"; exon_number "21";
chr17	StringTie	exon	78102474	78102544	1000	+	.	gene_id "MSTRG.79678"; transcript_id "MSTRG.79678.8"; exon_number "22";
chr17	StringTie	exon	78103414	78103553	1000	+	.	gene_id "MSTRG.79678"; transcript_id "MSTRG.79678.8"; exon_number "23";
chr17	StringTie	exon	78104485	78107806	1000	+	.	gene_id "MSTRG.79678"; transcript_id "MSTRG.79678.8"; exon_number "24";
chr17	StringTie	exon	78109101	78109220	1000	+	.	gene_id "MSTRG.79678"; transcript_id "MSTRG.79678.8"; exon_number "25";
chr17	StringTie	transcript	77992607	78110335	1000	+	.	gene_id "MSTRG.79678"; transcript_id "MSTRG.79678.9";
chr17	StringTie	exon	77992607	77992732	1000	+	.	gene_id "MSTRG.79678"; transcript_id "MSTRG.79678.9"; exon_number "1";
chr17	StringTie	exon	78004170	78004269	1000	+	.	gene_id "MSTRG.79678"; transcript_id "MSTRG.79678.9"; exon_number "2";
chr17	StringTie	exon	78005058	78005079	1000	+	.	gene_id "MSTRG.79678"; transcript_id "MSTRG.79678.9"; exon_number "3";
chr17	StringTie	exon	78031516	78031842	1000	+	.	gene_id "MSTRG.79678"; transcript_id "MSTRG.79678.9"; exon_number "4";
chr17	StringTie	exon	78048845	78051448	1000	+	.	gene_id "MSTRG.79678"; transcript_id "MSTRG.79678.9"; exon_number "5";
chr17	StringTie	exon	78064722	78064937	1000	+	.	gene_id "MSTRG.79678"; transcript_id "MSTRG.79678.9"; exon_number "6";
chr17	StringTie	exon	78067757	78067923	1000	+	.	gene_id "MSTRG.79678"; transcript_id "MSTRG.79678.9"; exon_number "7";
chr17	StringTie	exon	78071085	78071165	1000	+	.	gene_id "MSTRG.79678"; transcript_id "MSTRG.79678.9"; exon_number "8";
chr17	StringTie	exon	78073037	78073094	1000	+	.	gene_id "MSTRG.79678"; transcript_id "MSTRG.79678.9"; exon_number "9";
chr17	StringTie	exon	78075136	78075278	1000	+	.	gene_id "MSTRG.79678"; transcript_id "MSTRG.79678.9"; exon_number "10";
chr17	StringTie	exon	78077185	78077334	1000	+	.	gene_id "MSTRG.79678"; transcript_id "MSTRG.79678.9"; exon_number "11";
chr17	StringTie	exon	78079395	78079541	1000	+	.	gene_id "MSTRG.79678"; transcript_id "MSTRG.79678.9"; exon_number "12";
chr17	StringTie	exon	78083047	78083166	1000	+	.	gene_id "MSTRG.79678"; transcript_id "MSTRG.79678.9"; exon_number "13";
chr17	StringTie	exon	78086503	78086586	1000	+	.	gene_id "MSTRG.79678"; transcript_id "MSTRG.79678.9"; exon_number "14";
chr17	StringTie	exon	78086853	78087093	1000	+	.	gene_id "MSTRG.79678"; transcript_id "MSTRG.79678.9"; exon_number "15";
chr17	StringTie	exon	78091440	78091607	1000	+	.	gene_id "MSTRG.79678"; transcript_id "MSTRG.79678.9"; exon_number "16";
chr17	StringTie	exon	78092933	78093124	1000	+	.	gene_id "MSTRG.79678"; transcript_id "MSTRG.79678.9"; exon_number "17";
chr17	StringTie	exon	78093620	78093763	1000	+	.	gene_id "MSTRG.79678"; transcript_id "MSTRG.79678.9"; exon_number "18";
chr17	StringTie	exon	78097745	78097861	1000	+	.	gene_id "MSTRG.79678"; transcript_id "MSTRG.79678.9"; exon_number "19";
chr17	StringTie	exon	78098343	78098537	1000	+	.	gene_id "MSTRG.79678"; transcript_id "MSTRG.79678.9"; exon_number "20";
chr17	StringTie	exon	78102474	78102544	1000	+	.	gene_id "MSTRG.79678"; transcript_id "MSTRG.79678.9"; exon_number "21";
chr17	StringTie	exon	78103414	78103553	1000	+	.	gene_id "MSTRG.79678"; transcript_id "MSTRG.79678.9"; exon_number "22";
chr17	StringTie	exon	78104485	78110335	1000	+	.	gene_id "MSTRG.79678"; transcript_id "MSTRG.79678.9"; exon_number "23";
chr17	StringTie	transcript	77994810	78001457	1000	-	.	gene_id "MSTRG.79679"; transcript_id "MSTRG.79679.1";
chr17	StringTie	exon	77994810	77995420	1000	-	.	gene_id "MSTRG.79679"; transcript_id "MSTRG.79679.1"; exon_number "1";
chr17	StringTie	exon	77997066	77997259	1000	-	.	gene_id "MSTRG.79679"; transcript_id "MSTRG.79679.1"; exon_number "2";
chr17	StringTie	exon	78001349	78001457	1000	-	.	gene_id "MSTRG.79679"; transcript_id "MSTRG.79679.1"; exon_number "3";
chr1	StringTie	transcript	110553336	110553543	1000	.	.	gene_id "MSTRG.7968"; transcript_id "MSTRG.7968.1";
chr1	StringTie	exon	110553336	110553543	1000	.	.	gene_id "MSTRG.7968"; transcript_id "MSTRG.7968.1"; exon_number "1";
chr17	StringTie	transcript	78008421	78008855	1000	+	.	gene_id "MSTRG.79680"; transcript_id "ENST00000622935"; gene_name "RP11-637C24.5"; ref_gene_id "ENSG00000279600";
chr17	StringTie	exon	78008421	78008855	1000	+	.	gene_id "MSTRG.79680"; transcript_id "ENST00000622935"; exon_number "1"; gene_name "RP11-637C24.5"; ref_gene_id "ENSG00000279600";
chr17	StringTie	transcript	78066258	78066761	1000	-	.	gene_id "MSTRG.79681"; transcript_id "ENST00000587677"; gene_name "UBE2V2P2"; ref_gene_id "ENSG00000267463";
chr17	StringTie	exon	78066258	78066761	1000	-	.	gene_id "MSTRG.79681"; transcript_id "ENST00000587677"; exon_number "1"; gene_name "UBE2V2P2"; ref_gene_id "ENSG00000267463";
chr17	StringTie	transcript	78066947	78067053	1000	+	.	gene_id "MSTRG.79682"; transcript_id "ENST00000459412"; gene_name "RNU6-625P"; ref_gene_id "ENSG00000238658";
chr17	StringTie	exon	78066947	78067053	1000	+	.	gene_id "MSTRG.79682"; transcript_id "ENST00000459412"; exon_number "1"; gene_name "RNU6-625P"; ref_gene_id "ENSG00000238658";
chr17	StringTie	transcript	78112925	78128630	1000	-	.	gene_id "MSTRG.79683"; transcript_id "ENST00000306591"; gene_name "TMC6"; ref_gene_id "ENSG00000141524";
chr17	StringTie	exon	78112925	78113211	1000	-	.	gene_id "MSTRG.79683"; transcript_id "ENST00000306591"; exon_number "1"; gene_name "TMC6"; ref_gene_id "ENSG00000141524";
chr17	StringTie	exon	78113548	78113621	1000	-	.	gene_id "MSTRG.79683"; transcript_id "ENST00000306591"; exon_number "2"; gene_name "TMC6"; ref_gene_id "ENSG00000141524";
chr17	StringTie	exon	78122605	78122749	1000	-	.	gene_id "MSTRG.79683"; transcript_id "ENST00000306591"; exon_number "3"; gene_name "TMC6"; ref_gene_id "ENSG00000141524";
chr17	StringTie	exon	78123989	78124179	1000	-	.	gene_id "MSTRG.79683"; transcript_id "ENST00000306591"; exon_number "4"; gene_name "TMC6"; ref_gene_id "ENSG00000141524";
chr17	StringTie	exon	78124524	78124781	1000	-	.	gene_id "MSTRG.79683"; transcript_id "ENST00000306591"; exon_number "5"; gene_name "TMC6"; ref_gene_id "ENSG00000141524";
chr17	StringTie	exon	78124889	78124985	1000	-	.	gene_id "MSTRG.79683"; transcript_id "ENST00000306591"; exon_number "6"; gene_name "TMC6"; ref_gene_id "ENSG00000141524";
chr17	StringTie	exon	78125158	78125263	1000	-	.	gene_id "MSTRG.79683"; transcript_id "ENST00000306591"; exon_number "7"; gene_name "TMC6"; ref_gene_id "ENSG00000141524";
chr17	StringTie	exon	78125726	78125884	1000	-	.	gene_id "MSTRG.79683"; transcript_id "ENST00000306591"; exon_number "8"; gene_name "TMC6"; ref_gene_id "ENSG00000141524";
chr17	StringTie	exon	78126277	78126366	1000	-	.	gene_id "MSTRG.79683"; transcript_id "ENST00000306591"; exon_number "9"; gene_name "TMC6"; ref_gene_id "ENSG00000141524";
chr17	StringTie	exon	78126524	78126648	1000	-	.	gene_id "MSTRG.79683"; transcript_id "ENST00000306591"; exon_number "10"; gene_name "TMC6"; ref_gene_id "ENSG00000141524";
chr17	StringTie	exon	78126777	78126906	1000	-	.	gene_id "MSTRG.79683"; transcript_id "ENST00000306591"; exon_number "11"; gene_name "TMC6"; ref_gene_id "ENSG00000141524";
chr17	StringTie	exon	78128612	78128630	1000	-	.	gene_id "MSTRG.79683"; transcript_id "ENST00000306591"; exon_number "12"; gene_name "TMC6"; ref_gene_id "ENSG00000141524";
chr17	StringTie	transcript	78112921	78132407	1000	-	.	gene_id "MSTRG.79683"; transcript_id "ENST00000322914"; gene_name "TMC6"; ref_gene_id "ENSG00000141524";
chr17	StringTie	exon	78112921	78113211	1000	-	.	gene_id "MSTRG.79683"; transcript_id "ENST00000322914"; exon_number "1"; gene_name "TMC6"; ref_gene_id "ENSG00000141524";
chr17	StringTie	exon	78113548	78113624	1000	-	.	gene_id "MSTRG.79683"; transcript_id "ENST00000322914"; exon_number "2"; gene_name "TMC6"; ref_gene_id "ENSG00000141524";
chr17	StringTie	exon	78117269	78117347	1000	-	.	gene_id "MSTRG.79683"; transcript_id "ENST00000322914"; exon_number "3"; gene_name "TMC6"; ref_gene_id "ENSG00000141524";
chr17	StringTie	exon	78117468	78117644	1000	-	.	gene_id "MSTRG.79683"; transcript_id "ENST00000322914"; exon_number "4"; gene_name "TMC6"; ref_gene_id "ENSG00000141524";
chr17	StringTie	exon	78117802	78117935	1000	-	.	gene_id "MSTRG.79683"; transcript_id "ENST00000322914"; exon_number "5"; gene_name "TMC6"; ref_gene_id "ENSG00000141524";
chr17	StringTie	exon	78118971	78119046	1000	-	.	gene_id "MSTRG.79683"; transcript_id "ENST00000322914"; exon_number "6"; gene_name "TMC6"; ref_gene_id "ENSG00000141524";
chr17	StringTie	exon	78119297	78119392	1000	-	.	gene_id "MSTRG.79683"; transcript_id "ENST00000322914"; exon_number "7"; gene_name "TMC6"; ref_gene_id "ENSG00000141524";
chr17	StringTie	exon	78120653	78120832	1000	-	.	gene_id "MSTRG.79683"; transcript_id "ENST00000322914"; exon_number "8"; gene_name "TMC6"; ref_gene_id "ENSG00000141524";
chr17	StringTie	exon	78121013	78121164	1000	-	.	gene_id "MSTRG.79683"; transcript_id "ENST00000322914"; exon_number "9"; gene_name "TMC6"; ref_gene_id "ENSG00000141524";
chr17	StringTie	exon	78121556	78121711	1000	-	.	gene_id "MSTRG.79683"; transcript_id "ENST00000322914"; exon_number "10"; gene_name "TMC6"; ref_gene_id "ENSG00000141524";
chr17	StringTie	exon	78122605	78122749	1000	-	.	gene_id "MSTRG.79683"; transcript_id "ENST00000322914"; exon_number "11"; gene_name "TMC6"; ref_gene_id "ENSG00000141524";
chr17	StringTie	exon	78123989	78124179	1000	-	.	gene_id "MSTRG.79683"; transcript_id "ENST00000322914"; exon_number "12"; gene_name "TMC6"; ref_gene_id "ENSG00000141524";
chr17	StringTie	exon	78124524	78124781	1000	-	.	gene_id "MSTRG.79683"; transcript_id "ENST00000322914"; exon_number "13"; gene_name "TMC6"; ref_gene_id "ENSG00000141524";
chr17	StringTie	exon	78124889	78124985	1000	-	.	gene_id "MSTRG.79683"; transcript_id "ENST00000322914"; exon_number "14"; gene_name "TMC6"; ref_gene_id "ENSG00000141524";
chr17	StringTie	exon	78125158	78125263	1000	-	.	gene_id "MSTRG.79683"; transcript_id "ENST00000322914"; exon_number "15"; gene_name "TMC6"; ref_gene_id "ENSG00000141524";
chr17	StringTie	exon	78125726	78125884	1000	-	.	gene_id "MSTRG.79683"; transcript_id "ENST00000322914"; exon_number "16"; gene_name "TMC6"; ref_gene_id "ENSG00000141524";
chr17	StringTie	exon	78126277	78126366	1000	-	.	gene_id "MSTRG.79683"; transcript_id "ENST00000322914"; exon_number "17"; gene_name "TMC6"; ref_gene_id "ENSG00000141524";
chr17	StringTie	exon	78126524	78126648	1000	-	.	gene_id "MSTRG.79683"; transcript_id "ENST00000322914"; exon_number "18"; gene_name "TMC6"; ref_gene_id "ENSG00000141524";
chr17	StringTie	exon	78126777	78126906	1000	-	.	gene_id "MSTRG.79683"; transcript_id "ENST00000322914"; exon_number "19"; gene_name "TMC6"; ref_gene_id "ENSG00000141524";
chr17	StringTie	exon	78132341	78132407	1000	-	.	gene_id "MSTRG.79683"; transcript_id "ENST00000322914"; exon_number "20"; gene_name "TMC6"; ref_gene_id "ENSG00000141524";
chr17	StringTie	transcript	78112921	78127020	1000	-	.	gene_id "MSTRG.79683"; transcript_id "ENST00000392467"; gene_name "TMC6"; ref_gene_id "ENSG00000141524";
chr17	StringTie	exon	78112921	78113211	1000	-	.	gene_id "MSTRG.79683"; transcript_id "ENST00000392467"; exon_number "1"; gene_name "TMC6"; ref_gene_id "ENSG00000141524";
chr17	StringTie	exon	78113548	78113624	1000	-	.	gene_id "MSTRG.79683"; transcript_id "ENST00000392467"; exon_number "2"; gene_name "TMC6"; ref_gene_id "ENSG00000141524";
chr17	StringTie	exon	78117269	78117347	1000	-	.	gene_id "MSTRG.79683"; transcript_id "ENST00000392467"; exon_number "3"; gene_name "TMC6"; ref_gene_id "ENSG00000141524";
chr17	StringTie	exon	78117468	78117644	1000	-	.	gene_id "MSTRG.79683"; transcript_id "ENST00000392467"; exon_number "4"; gene_name "TMC6"; ref_gene_id "ENSG00000141524";
chr17	StringTie	exon	78117802	78117935	1000	-	.	gene_id "MSTRG.79683"; transcript_id "ENST00000392467"; exon_number "5"; gene_name "TMC6"; ref_gene_id "ENSG00000141524";
chr17	StringTie	exon	78118971	78119046	1000	-	.	gene_id "MSTRG.79683"; transcript_id "ENST00000392467"; exon_number "6"; gene_name "TMC6"; ref_gene_id "ENSG00000141524";
chr17	StringTie	exon	78119297	78119392	1000	-	.	gene_id "MSTRG.79683"; transcript_id "ENST00000392467"; exon_number "7"; gene_name "TMC6"; ref_gene_id "ENSG00000141524";
chr17	StringTie	exon	78120653	78120832	1000	-	.	gene_id "MSTRG.79683"; transcript_id "ENST00000392467"; exon_number "8"; gene_name "TMC6"; ref_gene_id "ENSG00000141524";
chr17	StringTie	exon	78121013	78121164	1000	-	.	gene_id "MSTRG.79683"; transcript_id "ENST00000392467"; exon_number "9"; gene_name "TMC6"; ref_gene_id "ENSG00000141524";
chr17	StringTie	exon	78121556	78121711	1000	-	.	gene_id "MSTRG.79683"; transcript_id "ENST00000392467"; exon_number "10"; gene_name "TMC6"; ref_gene_id "ENSG00000141524";
chr17	StringTie	exon	78122605	78122749	1000	-	.	gene_id "MSTRG.79683"; transcript_id "ENST00000392467"; exon_number "11"; gene_name "TMC6"; ref_gene_id "ENSG00000141524";
chr17	StringTie	exon	78123989	78124179	1000	-	.	gene_id "MSTRG.79683"; transcript_id "ENST00000392467"; exon_number "12"; gene_name "TMC6"; ref_gene_id "ENSG00000141524";
chr17	StringTie	exon	78124524	78124781	1000	-	.	gene_id "MSTRG.79683"; transcript_id "ENST00000392467"; exon_number "13"; gene_name "TMC6"; ref_gene_id "ENSG00000141524";
chr17	StringTie	exon	78124889	78124985	1000	-	.	gene_id "MSTRG.79683"; transcript_id "ENST00000392467"; exon_number "14"; gene_name "TMC6"; ref_gene_id "ENSG00000141524";
chr17	StringTie	exon	78125158	78125263	1000	-	.	gene_id "MSTRG.79683"; transcript_id "ENST00000392467"; exon_number "15"; gene_name "TMC6"; ref_gene_id "ENSG00000141524";
chr17	StringTie	exon	78125726	78125884	1000	-	.	gene_id "MSTRG.79683"; transcript_id "ENST00000392467"; exon_number "16"; gene_name "TMC6"; ref_gene_id "ENSG00000141524";
chr17	StringTie	exon	78126277	78126366	1000	-	.	gene_id "MSTRG.79683"; transcript_id "ENST00000392467"; exon_number "17"; gene_name "TMC6"; ref_gene_id "ENSG00000141524";
chr17	StringTie	exon	78126524	78126648	1000	-	.	gene_id "MSTRG.79683"; transcript_id "ENST00000392467"; exon_number "18"; gene_name "TMC6"; ref_gene_id "ENSG00000141524";
chr17	StringTie	exon	78126777	78127020	1000	-	.	gene_id "MSTRG.79683"; transcript_id "ENST00000392467"; exon_number "19"; gene_name "TMC6"; ref_gene_id "ENSG00000141524";
chr17	StringTie	transcript	78122560	78124350	1000	-	.	gene_id "MSTRG.79683"; transcript_id "ENST00000585849"; gene_name "TMC6"; ref_gene_id "ENSG00000141524";
chr17	StringTie	exon	78122560	78122749	1000	-	.	gene_id "MSTRG.79683"; transcript_id "ENST00000585849"; exon_number "1"; gene_name "TMC6"; ref_gene_id "ENSG00000141524";
chr17	StringTie	exon	78123989	78124350	1000	-	.	gene_id "MSTRG.79683"; transcript_id "ENST00000585849"; exon_number "2"; gene_name "TMC6"; ref_gene_id "ENSG00000141524";
chr17	StringTie	transcript	78125754	78131397	1000	-	.	gene_id "MSTRG.79683"; transcript_id "ENST00000586126"; gene_name "TMC6"; ref_gene_id "ENSG00000141524";
chr17	StringTie	exon	78125754	78125884	1000	-	.	gene_id "MSTRG.79683"; transcript_id "ENST00000586126"; exon_number "1"; gene_name "TMC6"; ref_gene_id "ENSG00000141524";
chr17	StringTie	exon	78126277	78126366	1000	-	.	gene_id "MSTRG.79683"; transcript_id "ENST00000586126"; exon_number "2"; gene_name "TMC6"; ref_gene_id "ENSG00000141524";
chr17	StringTie	exon	78126524	78126596	1000	-	.	gene_id "MSTRG.79683"; transcript_id "ENST00000586126"; exon_number "3"; gene_name "TMC6"; ref_gene_id "ENSG00000141524";
chr17	StringTie	exon	78126777	78126906	1000	-	.	gene_id "MSTRG.79683"; transcript_id "ENST00000586126"; exon_number "4"; gene_name "TMC6"; ref_gene_id "ENSG00000141524";
chr17	StringTie	exon	78131001	78131397	1000	-	.	gene_id "MSTRG.79683"; transcript_id "ENST00000586126"; exon_number "5"; gene_name "TMC6"; ref_gene_id "ENSG00000141524";
chr17	StringTie	transcript	78124179	78125889	1000	-	.	gene_id "MSTRG.79683"; transcript_id "ENST00000586271"; gene_name "TMC6"; ref_gene_id "ENSG00000141524";
chr17	StringTie	exon	78124179	78124781	1000	-	.	gene_id "MSTRG.79683"; transcript_id "ENST00000586271"; exon_number "1"; gene_name "TMC6"; ref_gene_id "ENSG00000141524";
chr17	StringTie	exon	78124889	78124985	1000	-	.	gene_id "MSTRG.79683"; transcript_id "ENST00000586271"; exon_number "2"; gene_name "TMC6"; ref_gene_id "ENSG00000141524";
chr17	StringTie	exon	78125158	78125263	1000	-	.	gene_id "MSTRG.79683"; transcript_id "ENST00000586271"; exon_number "3"; gene_name "TMC6"; ref_gene_id "ENSG00000141524";
chr17	StringTie	exon	78125726	78125889	1000	-	.	gene_id "MSTRG.79683"; transcript_id "ENST00000586271"; exon_number "4"; gene_name "TMC6"; ref_gene_id "ENSG00000141524";
chr17	StringTie	transcript	78126065	78128755	1000	-	.	gene_id "MSTRG.79683"; transcript_id "ENST00000586697"; gene_name "TMC6"; ref_gene_id "ENSG00000141524";
chr17	StringTie	exon	78126065	78126366	1000	-	.	gene_id "MSTRG.79683"; transcript_id "ENST00000586697"; exon_number "1"; gene_name "TMC6"; ref_gene_id "ENSG00000141524";
chr17	StringTie	exon	78126524	78126648	1000	-	.	gene_id "MSTRG.79683"; transcript_id "ENST00000586697"; exon_number "2"; gene_name "TMC6"; ref_gene_id "ENSG00000141524";
chr17	StringTie	exon	78128612	78128755	1000	-	.	gene_id "MSTRG.79683"; transcript_id "ENST00000586697"; exon_number "3"; gene_name "TMC6"; ref_gene_id "ENSG00000141524";
chr17	StringTie	transcript	78132150	78132402	1000	-	.	gene_id "MSTRG.79683"; transcript_id "ENST00000587480"; gene_name "TMC6"; ref_gene_id "ENSG00000141524";
chr17	StringTie	exon	78132150	78132402	1000	-	.	gene_id "MSTRG.79683"; transcript_id "ENST00000587480"; exon_number "1"; gene_name "TMC6"; ref_gene_id "ENSG00000141524";
chr17	StringTie	transcript	78120177	78128730	1000	-	.	gene_id "MSTRG.79683"; transcript_id "ENST00000588087"; gene_name "TMC6"; ref_gene_id "ENSG00000141524";
chr17	StringTie	exon	78120177	78120832	1000	-	.	gene_id "MSTRG.79683"; transcript_id "ENST00000588087"; exon_number "1"; gene_name "TMC6"; ref_gene_id "ENSG00000141524";
chr17	StringTie	exon	78121013	78121164	1000	-	.	gene_id "MSTRG.79683"; transcript_id "ENST00000588087"; exon_number "2"; gene_name "TMC6"; ref_gene_id "ENSG00000141524";
chr17	StringTie	exon	78121556	78121711	1000	-	.	gene_id "MSTRG.79683"; transcript_id "ENST00000588087"; exon_number "3"; gene_name "TMC6"; ref_gene_id "ENSG00000141524";
chr17	StringTie	exon	78122605	78122749	1000	-	.	gene_id "MSTRG.79683"; transcript_id "ENST00000588087"; exon_number "4"; gene_name "TMC6"; ref_gene_id "ENSG00000141524";
chr17	StringTie	exon	78123989	78124179	1000	-	.	gene_id "MSTRG.79683"; transcript_id "ENST00000588087"; exon_number "5"; gene_name "TMC6"; ref_gene_id "ENSG00000141524";
chr17	StringTie	exon	78124524	78124781	1000	-	.	gene_id "MSTRG.79683"; transcript_id "ENST00000588087"; exon_number "6"; gene_name "TMC6"; ref_gene_id "ENSG00000141524";
chr17	StringTie	exon	78124889	78124985	1000	-	.	gene_id "MSTRG.79683"; transcript_id "ENST00000588087"; exon_number "7"; gene_name "TMC6"; ref_gene_id "ENSG00000141524";
chr17	StringTie	exon	78125158	78125263	1000	-	.	gene_id "MSTRG.79683"; transcript_id "ENST00000588087"; exon_number "8"; gene_name "TMC6"; ref_gene_id "ENSG00000141524";
chr17	StringTie	exon	78125726	78125884	1000	-	.	gene_id "MSTRG.79683"; transcript_id "ENST00000588087"; exon_number "9"; gene_name "TMC6"; ref_gene_id "ENSG00000141524";
chr17	StringTie	exon	78126277	78126366	1000	-	.	gene_id "MSTRG.79683"; transcript_id "ENST00000588087"; exon_number "10"; gene_name "TMC6"; ref_gene_id "ENSG00000141524";
chr17	StringTie	exon	78126524	78126648	1000	-	.	gene_id "MSTRG.79683"; transcript_id "ENST00000588087"; exon_number "11"; gene_name "TMC6"; ref_gene_id "ENSG00000141524";
chr17	StringTie	exon	78126777	78126906	1000	-	.	gene_id "MSTRG.79683"; transcript_id "ENST00000588087"; exon_number "12"; gene_name "TMC6"; ref_gene_id "ENSG00000141524";
chr17	StringTie	exon	78128612	78128730	1000	-	.	gene_id "MSTRG.79683"; transcript_id "ENST00000588087"; exon_number "13"; gene_name "TMC6"; ref_gene_id "ENSG00000141524";
chr17	StringTie	transcript	78125923	78128755	1000	-	.	gene_id "MSTRG.79683"; transcript_id "ENST00000588792"; gene_name "TMC6"; ref_gene_id "ENSG00000141524";
chr17	StringTie	exon	78125923	78126366	1000	-	.	gene_id "MSTRG.79683"; transcript_id "ENST00000588792"; exon_number "1"; gene_name "TMC6"; ref_gene_id "ENSG00000141524";
chr17	StringTie	exon	78126524	78126648	1000	-	.	gene_id "MSTRG.79683"; transcript_id "ENST00000588792"; exon_number "2"; gene_name "TMC6"; ref_gene_id "ENSG00000141524";
chr17	StringTie	exon	78126777	78126906	1000	-	.	gene_id "MSTRG.79683"; transcript_id "ENST00000588792"; exon_number "3"; gene_name "TMC6"; ref_gene_id "ENSG00000141524";
chr17	StringTie	exon	78128612	78128755	1000	-	.	gene_id "MSTRG.79683"; transcript_id "ENST00000588792"; exon_number "4"; gene_name "TMC6"; ref_gene_id "ENSG00000141524";
chr17	StringTie	transcript	78107398	78111799	1000	-	.	gene_id "MSTRG.79683"; transcript_id "ENST00000589217"; gene_name "TNRC6C-AS1"; ref_gene_id "ENSG00000204282";
chr17	StringTie	exon	78107398	78107840	1000	-	.	gene_id "MSTRG.79683"; transcript_id "ENST00000589217"; exon_number "1"; gene_name "TNRC6C-AS1"; ref_gene_id "ENSG00000204282";
chr17	StringTie	exon	78109051	78111799	1000	-	.	gene_id "MSTRG.79683"; transcript_id "ENST00000589217"; exon_number "2"; gene_name "TNRC6C-AS1"; ref_gene_id "ENSG00000204282";
chr17	StringTie	transcript	78124558	78128758	1000	-	.	gene_id "MSTRG.79683"; transcript_id "ENST00000589271"; gene_name "TMC6"; ref_gene_id "ENSG00000141524";
chr17	StringTie	exon	78124558	78124781	1000	-	.	gene_id "MSTRG.79683"; transcript_id "ENST00000589271"; exon_number "1"; gene_name "TMC6"; ref_gene_id "ENSG00000141524";
chr17	StringTie	exon	78124889	78124985	1000	-	.	gene_id "MSTRG.79683"; transcript_id "ENST00000589271"; exon_number "2"; gene_name "TMC6"; ref_gene_id "ENSG00000141524";
chr17	StringTie	exon	78125158	78125263	1000	-	.	gene_id "MSTRG.79683"; transcript_id "ENST00000589271"; exon_number "3"; gene_name "TMC6"; ref_gene_id "ENSG00000141524";
chr17	StringTie	exon	78125726	78125884	1000	-	.	gene_id "MSTRG.79683"; transcript_id "ENST00000589271"; exon_number "4"; gene_name "TMC6"; ref_gene_id "ENSG00000141524";
chr17	StringTie	exon	78126277	78126366	1000	-	.	gene_id "MSTRG.79683"; transcript_id "ENST00000589271"; exon_number "5"; gene_name "TMC6"; ref_gene_id "ENSG00000141524";
chr17	StringTie	exon	78126524	78126648	1000	-	.	gene_id "MSTRG.79683"; transcript_id "ENST00000589271"; exon_number "6"; gene_name "TMC6"; ref_gene_id "ENSG00000141524";
chr17	StringTie	exon	78126777	78126974	1000	-	.	gene_id "MSTRG.79683"; transcript_id "ENST00000589271"; exon_number "7"; gene_name "TMC6"; ref_gene_id "ENSG00000141524";
chr17	StringTie	exon	78128659	78128758	1000	-	.	gene_id "MSTRG.79683"; transcript_id "ENST00000589271"; exon_number "8"; gene_name "TMC6"; ref_gene_id "ENSG00000141524";
chr17	StringTie	transcript	78120177	78128782	1000	-	.	gene_id "MSTRG.79683"; transcript_id "ENST00000589553"; gene_name "TMC6"; ref_gene_id "ENSG00000141524";
chr17	StringTie	exon	78120177	78121164	1000	-	.	gene_id "MSTRG.79683"; transcript_id "ENST00000589553"; exon_number "1"; gene_name "TMC6"; ref_gene_id "ENSG00000141524";
chr17	StringTie	exon	78121556	78121711	1000	-	.	gene_id "MSTRG.79683"; transcript_id "ENST00000589553"; exon_number "2"; gene_name "TMC6"; ref_gene_id "ENSG00000141524";
chr17	StringTie	exon	78122605	78122749	1000	-	.	gene_id "MSTRG.79683"; transcript_id "ENST00000589553"; exon_number "3"; gene_name "TMC6"; ref_gene_id "ENSG00000141524";
chr17	StringTie	exon	78123989	78124179	1000	-	.	gene_id "MSTRG.79683"; transcript_id "ENST00000589553"; exon_number "4"; gene_name "TMC6"; ref_gene_id "ENSG00000141524";
chr17	StringTie	exon	78124524	78124781	1000	-	.	gene_id "MSTRG.79683"; transcript_id "ENST00000589553"; exon_number "5"; gene_name "TMC6"; ref_gene_id "ENSG00000141524";
chr17	StringTie	exon	78125158	78125263	1000	-	.	gene_id "MSTRG.79683"; transcript_id "ENST00000589553"; exon_number "6"; gene_name "TMC6"; ref_gene_id "ENSG00000141524";
chr17	StringTie	exon	78125726	78125884	1000	-	.	gene_id "MSTRG.79683"; transcript_id "ENST00000589553"; exon_number "7"; gene_name "TMC6"; ref_gene_id "ENSG00000141524";
chr17	StringTie	exon	78126277	78126366	1000	-	.	gene_id "MSTRG.79683"; transcript_id "ENST00000589553"; exon_number "8"; gene_name "TMC6"; ref_gene_id "ENSG00000141524";
chr17	StringTie	exon	78126524	78126648	1000	-	.	gene_id "MSTRG.79683"; transcript_id "ENST00000589553"; exon_number "9"; gene_name "TMC6"; ref_gene_id "ENSG00000141524";
chr17	StringTie	exon	78128612	78128782	1000	-	.	gene_id "MSTRG.79683"; transcript_id "ENST00000589553"; exon_number "10"; gene_name "TMC6"; ref_gene_id "ENSG00000141524";
chr17	StringTie	transcript	78117316	78118172	1000	-	.	gene_id "MSTRG.79683"; transcript_id "ENST00000589933"; gene_name "TMC6"; ref_gene_id "ENSG00000141524";
chr17	StringTie	exon	78117316	78117347	1000	-	.	gene_id "MSTRG.79683"; transcript_id "ENST00000589933"; exon_number "1"; gene_name "TMC6"; ref_gene_id "ENSG00000141524";
chr17	StringTie	exon	78117468	78117644	1000	-	.	gene_id "MSTRG.79683"; transcript_id "ENST00000589933"; exon_number "2"; gene_name "TMC6"; ref_gene_id "ENSG00000141524";
chr17	StringTie	exon	78117802	78118172	1000	-	.	gene_id "MSTRG.79683"; transcript_id "ENST00000589933"; exon_number "3"; gene_name "TMC6"; ref_gene_id "ENSG00000141524";
chr17	StringTie	transcript	78126196	78126997	1000	-	.	gene_id "MSTRG.79683"; transcript_id "ENST00000590162"; gene_name "TMC6"; ref_gene_id "ENSG00000141524";
chr17	StringTie	exon	78126196	78126366	1000	-	.	gene_id "MSTRG.79683"; transcript_id "ENST00000590162"; exon_number "1"; gene_name "TMC6"; ref_gene_id "ENSG00000141524";
chr17	StringTie	exon	78126524	78126648	1000	-	.	gene_id "MSTRG.79683"; transcript_id "ENST00000590162"; exon_number "2"; gene_name "TMC6"; ref_gene_id "ENSG00000141524";
chr17	StringTie	exon	78126777	78126997	1000	-	.	gene_id "MSTRG.79683"; transcript_id "ENST00000590162"; exon_number "3"; gene_name "TMC6"; ref_gene_id "ENSG00000141524";
chr17	StringTie	transcript	78112922	78113959	1000	-	.	gene_id "MSTRG.79683"; transcript_id "ENST00000590494"; gene_name "TMC6"; ref_gene_id "ENSG00000141524";
chr17	StringTie	exon	78112922	78113211	1000	-	.	gene_id "MSTRG.79683"; transcript_id "ENST00000590494"; exon_number "1"; gene_name "TMC6"; ref_gene_id "ENSG00000141524";
chr17	StringTie	exon	78113548	78113959	1000	-	.	gene_id "MSTRG.79683"; transcript_id "ENST00000590494"; exon_number "2"; gene_name "TMC6"; ref_gene_id "ENSG00000141524";
chr17	StringTie	transcript	78110458	78128697	1000	-	.	gene_id "MSTRG.79683"; transcript_id "ENST00000590602"; gene_name "TMC6"; ref_gene_id "ENSG00000141524";
chr17	StringTie	exon	78110458	78113211	1000	-	.	gene_id "MSTRG.79683"; transcript_id "ENST00000590602"; exon_number "1"; gene_name "TMC6"; ref_gene_id "ENSG00000141524";
chr17	StringTie	exon	78113548	78113624	1000	-	.	gene_id "MSTRG.79683"; transcript_id "ENST00000590602"; exon_number "2"; gene_name "TMC6"; ref_gene_id "ENSG00000141524";
chr17	StringTie	exon	78117269	78117347	1000	-	.	gene_id "MSTRG.79683"; transcript_id "ENST00000590602"; exon_number "3"; gene_name "TMC6"; ref_gene_id "ENSG00000141524";
chr17	StringTie	exon	78117468	78117644	1000	-	.	gene_id "MSTRG.79683"; transcript_id "ENST00000590602"; exon_number "4"; gene_name "TMC6"; ref_gene_id "ENSG00000141524";
chr17	StringTie	exon	78117802	78117935	1000	-	.	gene_id "MSTRG.79683"; transcript_id "ENST00000590602"; exon_number "5"; gene_name "TMC6"; ref_gene_id "ENSG00000141524";
chr17	StringTie	exon	78118971	78119046	1000	-	.	gene_id "MSTRG.79683"; transcript_id "ENST00000590602"; exon_number "6"; gene_name "TMC6"; ref_gene_id "ENSG00000141524";
chr17	StringTie	exon	78119297	78119392	1000	-	.	gene_id "MSTRG.79683"; transcript_id "ENST00000590602"; exon_number "7"; gene_name "TMC6"; ref_gene_id "ENSG00000141524";
chr17	StringTie	exon	78120653	78120832	1000	-	.	gene_id "MSTRG.79683"; transcript_id "ENST00000590602"; exon_number "8"; gene_name "TMC6"; ref_gene_id "ENSG00000141524";
chr17	StringTie	exon	78121013	78121164	1000	-	.	gene_id "MSTRG.79683"; transcript_id "ENST00000590602"; exon_number "9"; gene_name "TMC6"; ref_gene_id "ENSG00000141524";
chr17	StringTie	exon	78121556	78121711	1000	-	.	gene_id "MSTRG.79683"; transcript_id "ENST00000590602"; exon_number "10"; gene_name "TMC6"; ref_gene_id "ENSG00000141524";
chr17	StringTie	exon	78122605	78122749	1000	-	.	gene_id "MSTRG.79683"; transcript_id "ENST00000590602"; exon_number "11"; gene_name "TMC6"; ref_gene_id "ENSG00000141524";
chr17	StringTie	exon	78123989	78124179	1000	-	.	gene_id "MSTRG.79683"; transcript_id "ENST00000590602"; exon_number "12"; gene_name "TMC6"; ref_gene_id "ENSG00000141524";
chr17	StringTie	exon	78124524	78124781	1000	-	.	gene_id "MSTRG.79683"; transcript_id "ENST00000590602"; exon_number "13"; gene_name "TMC6"; ref_gene_id "ENSG00000141524";
chr17	StringTie	exon	78124889	78124985	1000	-	.	gene_id "MSTRG.79683"; transcript_id "ENST00000590602"; exon_number "14"; gene_name "TMC6"; ref_gene_id "ENSG00000141524";
chr17	StringTie	exon	78125158	78125263	1000	-	.	gene_id "MSTRG.79683"; transcript_id "ENST00000590602"; exon_number "15"; gene_name "TMC6"; ref_gene_id "ENSG00000141524";
chr17	StringTie	exon	78125726	78125884	1000	-	.	gene_id "MSTRG.79683"; transcript_id "ENST00000590602"; exon_number "16"; gene_name "TMC6"; ref_gene_id "ENSG00000141524";
chr17	StringTie	exon	78126277	78126366	1000	-	.	gene_id "MSTRG.79683"; transcript_id "ENST00000590602"; exon_number "17"; gene_name "TMC6"; ref_gene_id "ENSG00000141524";
chr17	StringTie	exon	78126524	78126648	1000	-	.	gene_id "MSTRG.79683"; transcript_id "ENST00000590602"; exon_number "18"; gene_name "TMC6"; ref_gene_id "ENSG00000141524";
chr17	StringTie	exon	78126777	78126906	1000	-	.	gene_id "MSTRG.79683"; transcript_id "ENST00000590602"; exon_number "19"; gene_name "TMC6"; ref_gene_id "ENSG00000141524";
chr17	StringTie	exon	78128612	78128697	1000	-	.	gene_id "MSTRG.79683"; transcript_id "ENST00000590602"; exon_number "20"; gene_name "TMC6"; ref_gene_id "ENSG00000141524";
chr17	StringTie	transcript	78118971	78120719	1000	-	.	gene_id "MSTRG.79683"; transcript_id "ENST00000590934"; gene_name "TMC6"; ref_gene_id "ENSG00000141524";
chr17	StringTie	exon	78118971	78119046	1000	-	.	gene_id "MSTRG.79683"; transcript_id "ENST00000590934"; exon_number "1"; gene_name "TMC6"; ref_gene_id "ENSG00000141524";
chr17	StringTie	exon	78119297	78119392	1000	-	.	gene_id "MSTRG.79683"; transcript_id "ENST00000590934"; exon_number "2"; gene_name "TMC6"; ref_gene_id "ENSG00000141524";
chr17	StringTie	exon	78120409	78120555	1000	-	.	gene_id "MSTRG.79683"; transcript_id "ENST00000590934"; exon_number "3"; gene_name "TMC6"; ref_gene_id "ENSG00000141524";
chr17	StringTie	exon	78120653	78120719	1000	-	.	gene_id "MSTRG.79683"; transcript_id "ENST00000590934"; exon_number "4"; gene_name "TMC6"; ref_gene_id "ENSG00000141524";
chr17	StringTie	transcript	78113148	78122748	1000	-	.	gene_id "MSTRG.79683"; transcript_id "ENST00000591436"; gene_name "TMC6"; ref_gene_id "ENSG00000141524";
chr17	StringTie	exon	78113148	78113211	1000	-	.	gene_id "MSTRG.79683"; transcript_id "ENST00000591436"; exon_number "1"; gene_name "TMC6"; ref_gene_id "ENSG00000141524";
chr17	StringTie	exon	78113548	78113624	1000	-	.	gene_id "MSTRG.79683"; transcript_id "ENST00000591436"; exon_number "2"; gene_name "TMC6"; ref_gene_id "ENSG00000141524";
chr17	StringTie	exon	78117269	78117347	1000	-	.	gene_id "MSTRG.79683"; transcript_id "ENST00000591436"; exon_number "3"; gene_name "TMC6"; ref_gene_id "ENSG00000141524";
chr17	StringTie	exon	78117468	78117644	1000	-	.	gene_id "MSTRG.79683"; transcript_id "ENST00000591436"; exon_number "4"; gene_name "TMC6"; ref_gene_id "ENSG00000141524";
chr17	StringTie	exon	78117802	78117935	1000	-	.	gene_id "MSTRG.79683"; transcript_id "ENST00000591436"; exon_number "5"; gene_name "TMC6"; ref_gene_id "ENSG00000141524";
chr17	StringTie	exon	78118971	78119046	1000	-	.	gene_id "MSTRG.79683"; transcript_id "ENST00000591436"; exon_number "6"; gene_name "TMC6"; ref_gene_id "ENSG00000141524";
chr17	StringTie	exon	78119297	78119392	1000	-	.	gene_id "MSTRG.79683"; transcript_id "ENST00000591436"; exon_number "7"; gene_name "TMC6"; ref_gene_id "ENSG00000141524";
chr17	StringTie	exon	78121013	78121164	1000	-	.	gene_id "MSTRG.79683"; transcript_id "ENST00000591436"; exon_number "8"; gene_name "TMC6"; ref_gene_id "ENSG00000141524";
chr17	StringTie	exon	78121556	78121711	1000	-	.	gene_id "MSTRG.79683"; transcript_id "ENST00000591436"; exon_number "9"; gene_name "TMC6"; ref_gene_id "ENSG00000141524";
chr17	StringTie	exon	78122605	78122748	1000	-	.	gene_id "MSTRG.79683"; transcript_id "ENST00000591436"; exon_number "10"; gene_name "TMC6"; ref_gene_id "ENSG00000141524";
chr17	StringTie	transcript	78125080	78126832	1000	-	.	gene_id "MSTRG.79683"; transcript_id "ENST00000591594"; gene_name "TMC6"; ref_gene_id "ENSG00000141524";
chr17	StringTie	exon	78125080	78125263	1000	-	.	gene_id "MSTRG.79683"; transcript_id "ENST00000591594"; exon_number "1"; gene_name "TMC6"; ref_gene_id "ENSG00000141524";
chr17	StringTie	exon	78125726	78125884	1000	-	.	gene_id "MSTRG.79683"; transcript_id "ENST00000591594"; exon_number "2"; gene_name "TMC6"; ref_gene_id "ENSG00000141524";
chr17	StringTie	exon	78126277	78126366	1000	-	.	gene_id "MSTRG.79683"; transcript_id "ENST00000591594"; exon_number "3"; gene_name "TMC6"; ref_gene_id "ENSG00000141524";
chr17	StringTie	exon	78126524	78126648	1000	-	.	gene_id "MSTRG.79683"; transcript_id "ENST00000591594"; exon_number "4"; gene_name "TMC6"; ref_gene_id "ENSG00000141524";
chr17	StringTie	exon	78126777	78126832	1000	-	.	gene_id "MSTRG.79683"; transcript_id "ENST00000591594"; exon_number "5"; gene_name "TMC6"; ref_gene_id "ENSG00000141524";
chr17	StringTie	transcript	78119062	78120796	1000	-	.	gene_id "MSTRG.79683"; transcript_id "ENST00000591756"; gene_name "TMC6"; ref_gene_id "ENSG00000141524";
chr17	StringTie	exon	78119062	78119392	1000	-	.	gene_id "MSTRG.79683"; transcript_id "ENST00000591756"; exon_number "1"; gene_name "TMC6"; ref_gene_id "ENSG00000141524";
chr17	StringTie	exon	78120653	78120796	1000	-	.	gene_id "MSTRG.79683"; transcript_id "ENST00000591756"; exon_number "2"; gene_name "TMC6"; ref_gene_id "ENSG00000141524";
chr17	StringTie	transcript	78125233	78128751	1000	-	.	gene_id "MSTRG.79683"; transcript_id "ENST00000592063"; gene_name "TMC6"; ref_gene_id "ENSG00000141524";
chr17	StringTie	exon	78125233	78125263	1000	-	.	gene_id "MSTRG.79683"; transcript_id "ENST00000592063"; exon_number "1"; gene_name "TMC6"; ref_gene_id "ENSG00000141524";
chr17	StringTie	exon	78125726	78125884	1000	-	.	gene_id "MSTRG.79683"; transcript_id "ENST00000592063"; exon_number "2"; gene_name "TMC6"; ref_gene_id "ENSG00000141524";
chr17	StringTie	exon	78126277	78126366	1000	-	.	gene_id "MSTRG.79683"; transcript_id "ENST00000592063"; exon_number "3"; gene_name "TMC6"; ref_gene_id "ENSG00000141524";
chr17	StringTie	exon	78126524	78126648	1000	-	.	gene_id "MSTRG.79683"; transcript_id "ENST00000592063"; exon_number "4"; gene_name "TMC6"; ref_gene_id "ENSG00000141524";
chr17	StringTie	exon	78126777	78126974	1000	-	.	gene_id "MSTRG.79683"; transcript_id "ENST00000592063"; exon_number "5"; gene_name "TMC6"; ref_gene_id "ENSG00000141524";
chr17	StringTie	exon	78128612	78128751	1000	-	.	gene_id "MSTRG.79683"; transcript_id "ENST00000592063"; exon_number "6"; gene_name "TMC6"; ref_gene_id "ENSG00000141524";
chr17	StringTie	transcript	78112919	78123123	1000	-	.	gene_id "MSTRG.79683"; transcript_id "ENST00000592076"; gene_name "TMC6"; ref_gene_id "ENSG00000141524";
chr17	StringTie	exon	78112919	78113211	1000	-	.	gene_id "MSTRG.79683"; transcript_id "ENST00000592076"; exon_number "1"; gene_name "TMC6"; ref_gene_id "ENSG00000141524";
chr17	StringTie	exon	78113548	78113624	1000	-	.	gene_id "MSTRG.79683"; transcript_id "ENST00000592076"; exon_number "2"; gene_name "TMC6"; ref_gene_id "ENSG00000141524";
chr17	StringTie	exon	78122605	78122749	1000	-	.	gene_id "MSTRG.79683"; transcript_id "ENST00000592076"; exon_number "3"; gene_name "TMC6"; ref_gene_id "ENSG00000141524";
chr17	StringTie	exon	78122946	78123123	1000	-	.	gene_id "MSTRG.79683"; transcript_id "ENST00000592076"; exon_number "4"; gene_name "TMC6"; ref_gene_id "ENSG00000141524";
chr17	StringTie	transcript	78125726	78130683	1000	-	.	gene_id "MSTRG.79683"; transcript_id "ENST00000592594"; gene_name "TMC6"; ref_gene_id "ENSG00000141524";
chr17	StringTie	exon	78125726	78125884	1000	-	.	gene_id "MSTRG.79683"; transcript_id "ENST00000592594"; exon_number "1"; gene_name "TMC6"; ref_gene_id "ENSG00000141524";
chr17	StringTie	exon	78126277	78126366	1000	-	.	gene_id "MSTRG.79683"; transcript_id "ENST00000592594"; exon_number "2"; gene_name "TMC6"; ref_gene_id "ENSG00000141524";
chr17	StringTie	exon	78126524	78126648	1000	-	.	gene_id "MSTRG.79683"; transcript_id "ENST00000592594"; exon_number "3"; gene_name "TMC6"; ref_gene_id "ENSG00000141524";
chr17	StringTie	exon	78126777	78126906	1000	-	.	gene_id "MSTRG.79683"; transcript_id "ENST00000592594"; exon_number "4"; gene_name "TMC6"; ref_gene_id "ENSG00000141524";
chr17	StringTie	exon	78130637	78130683	1000	-	.	gene_id "MSTRG.79683"; transcript_id "ENST00000592594"; exon_number "5"; gene_name "TMC6"; ref_gene_id "ENSG00000141524";
chr17	StringTie	transcript	78107398	78110335	1000	-	.	gene_id "MSTRG.79683"; transcript_id "ENST00000592939"; gene_name "TNRC6C-AS1"; ref_gene_id "ENSG00000204282";
chr17	StringTie	exon	78107398	78110335	1000	-	.	gene_id "MSTRG.79683"; transcript_id "ENST00000592939"; exon_number "1"; gene_name "TNRC6C-AS1"; ref_gene_id "ENSG00000204282";
chr17	StringTie	transcript	78113076	78128772	1000	-	.	gene_id "MSTRG.79683"; transcript_id "ENST00000593044"; gene_name "TMC6"; ref_gene_id "ENSG00000141524";
chr17	StringTie	exon	78113076	78113211	1000	-	.	gene_id "MSTRG.79683"; transcript_id "ENST00000593044"; exon_number "1"; gene_name "TMC6"; ref_gene_id "ENSG00000141524";
chr17	StringTie	exon	78113548	78113624	1000	-	.	gene_id "MSTRG.79683"; transcript_id "ENST00000593044"; exon_number "2"; gene_name "TMC6"; ref_gene_id "ENSG00000141524";
chr17	StringTie	exon	78117269	78117347	1000	-	.	gene_id "MSTRG.79683"; transcript_id "ENST00000593044"; exon_number "3"; gene_name "TMC6"; ref_gene_id "ENSG00000141524";
chr17	StringTie	exon	78117468	78117644	1000	-	.	gene_id "MSTRG.79683"; transcript_id "ENST00000593044"; exon_number "4"; gene_name "TMC6"; ref_gene_id "ENSG00000141524";
chr17	StringTie	exon	78117802	78117935	1000	-	.	gene_id "MSTRG.79683"; transcript_id "ENST00000593044"; exon_number "5"; gene_name "TMC6"; ref_gene_id "ENSG00000141524";
chr17	StringTie	exon	78118971	78119046	1000	-	.	gene_id "MSTRG.79683"; transcript_id "ENST00000593044"; exon_number "6"; gene_name "TMC6"; ref_gene_id "ENSG00000141524";
chr17	StringTie	exon	78119297	78119392	1000	-	.	gene_id "MSTRG.79683"; transcript_id "ENST00000593044"; exon_number "7"; gene_name "TMC6"; ref_gene_id "ENSG00000141524";
chr17	StringTie	exon	78120653	78120832	1000	-	.	gene_id "MSTRG.79683"; transcript_id "ENST00000593044"; exon_number "8"; gene_name "TMC6"; ref_gene_id "ENSG00000141524";
chr17	StringTie	exon	78121013	78121164	1000	-	.	gene_id "MSTRG.79683"; transcript_id "ENST00000593044"; exon_number "9"; gene_name "TMC6"; ref_gene_id "ENSG00000141524";
chr17	StringTie	exon	78121556	78121711	1000	-	.	gene_id "MSTRG.79683"; transcript_id "ENST00000593044"; exon_number "10"; gene_name "TMC6"; ref_gene_id "ENSG00000141524";
chr17	StringTie	exon	78122605	78122749	1000	-	.	gene_id "MSTRG.79683"; transcript_id "ENST00000593044"; exon_number "11"; gene_name "TMC6"; ref_gene_id "ENSG00000141524";
chr17	StringTie	exon	78123989	78124179	1000	-	.	gene_id "MSTRG.79683"; transcript_id "ENST00000593044"; exon_number "12"; gene_name "TMC6"; ref_gene_id "ENSG00000141524";
chr17	StringTie	exon	78124524	78124781	1000	-	.	gene_id "MSTRG.79683"; transcript_id "ENST00000593044"; exon_number "13"; gene_name "TMC6"; ref_gene_id "ENSG00000141524";
chr17	StringTie	exon	78124889	78124985	1000	-	.	gene_id "MSTRG.79683"; transcript_id "ENST00000593044"; exon_number "14"; gene_name "TMC6"; ref_gene_id "ENSG00000141524";
chr17	StringTie	exon	78125158	78125263	1000	-	.	gene_id "MSTRG.79683"; transcript_id "ENST00000593044"; exon_number "15"; gene_name "TMC6"; ref_gene_id "ENSG00000141524";
chr17	StringTie	exon	78125726	78126366	1000	-	.	gene_id "MSTRG.79683"; transcript_id "ENST00000593044"; exon_number "16"; gene_name "TMC6"; ref_gene_id "ENSG00000141524";
chr17	StringTie	exon	78126524	78126648	1000	-	.	gene_id "MSTRG.79683"; transcript_id "ENST00000593044"; exon_number "17"; gene_name "TMC6"; ref_gene_id "ENSG00000141524";
chr17	StringTie	exon	78126777	78126906	1000	-	.	gene_id "MSTRG.79683"; transcript_id "ENST00000593044"; exon_number "18"; gene_name "TMC6"; ref_gene_id "ENSG00000141524";
chr17	StringTie	exon	78128659	78128772	1000	-	.	gene_id "MSTRG.79683"; transcript_id "ENST00000593044"; exon_number "19"; gene_name "TMC6"; ref_gene_id "ENSG00000141524";
chr17	StringTie	transcript	78103978	78132563	1000	-	.	gene_id "MSTRG.79683"; transcript_id "MSTRG.79683.1";
chr17	StringTie	exon	78103978	78107840	1000	-	.	gene_id "MSTRG.79683"; transcript_id "MSTRG.79683.1"; exon_number "1";
chr17	StringTie	exon	78109051	78112066	1000	-	.	gene_id "MSTRG.79683"; transcript_id "MSTRG.79683.1"; exon_number "2";
chr17	StringTie	exon	78112174	78112325	1000	-	.	gene_id "MSTRG.79683"; transcript_id "MSTRG.79683.1"; exon_number "3";
chr17	StringTie	exon	78113005	78113211	1000	-	.	gene_id "MSTRG.79683"; transcript_id "MSTRG.79683.1"; exon_number "4";
chr17	StringTie	exon	78113548	78113624	1000	-	.	gene_id "MSTRG.79683"; transcript_id "MSTRG.79683.1"; exon_number "5";
chr17	StringTie	exon	78117269	78117347	1000	-	.	gene_id "MSTRG.79683"; transcript_id "MSTRG.79683.1"; exon_number "6";
chr17	StringTie	exon	78117468	78117644	1000	-	.	gene_id "MSTRG.79683"; transcript_id "MSTRG.79683.1"; exon_number "7";
chr17	StringTie	exon	78117802	78117935	1000	-	.	gene_id "MSTRG.79683"; transcript_id "MSTRG.79683.1"; exon_number "8";
chr17	StringTie	exon	78118971	78119046	1000	-	.	gene_id "MSTRG.79683"; transcript_id "MSTRG.79683.1"; exon_number "9";
chr17	StringTie	exon	78119297	78119392	1000	-	.	gene_id "MSTRG.79683"; transcript_id "MSTRG.79683.1"; exon_number "10";
chr17	StringTie	exon	78120653	78120832	1000	-	.	gene_id "MSTRG.79683"; transcript_id "MSTRG.79683.1"; exon_number "11";
chr17	StringTie	exon	78121013	78121164	1000	-	.	gene_id "MSTRG.79683"; transcript_id "MSTRG.79683.1"; exon_number "12";
chr17	StringTie	exon	78121556	78121711	1000	-	.	gene_id "MSTRG.79683"; transcript_id "MSTRG.79683.1"; exon_number "13";
chr17	StringTie	exon	78122605	78122749	1000	-	.	gene_id "MSTRG.79683"; transcript_id "MSTRG.79683.1"; exon_number "14";
chr17	StringTie	exon	78123989	78124179	1000	-	.	gene_id "MSTRG.79683"; transcript_id "MSTRG.79683.1"; exon_number "15";
chr17	StringTie	exon	78124524	78124781	1000	-	.	gene_id "MSTRG.79683"; transcript_id "MSTRG.79683.1"; exon_number "16";
chr17	StringTie	exon	78124889	78124985	1000	-	.	gene_id "MSTRG.79683"; transcript_id "MSTRG.79683.1"; exon_number "17";
chr17	StringTie	exon	78125158	78125263	1000	-	.	gene_id "MSTRG.79683"; transcript_id "MSTRG.79683.1"; exon_number "18";
chr17	StringTie	exon	78125726	78125884	1000	-	.	gene_id "MSTRG.79683"; transcript_id "MSTRG.79683.1"; exon_number "19";
chr17	StringTie	exon	78126277	78126366	1000	-	.	gene_id "MSTRG.79683"; transcript_id "MSTRG.79683.1"; exon_number "20";
chr17	StringTie	exon	78126524	78126648	1000	-	.	gene_id "MSTRG.79683"; transcript_id "MSTRG.79683.1"; exon_number "21";
chr17	StringTie	exon	78126777	78126906	1000	-	.	gene_id "MSTRG.79683"; transcript_id "MSTRG.79683.1"; exon_number "22";
chr17	StringTie	exon	78128612	78131129	1000	-	.	gene_id "MSTRG.79683"; transcript_id "MSTRG.79683.1"; exon_number "23";
chr17	StringTie	exon	78131575	78131648	1000	-	.	gene_id "MSTRG.79683"; transcript_id "MSTRG.79683.1"; exon_number "24";
chr17	StringTie	exon	78132341	78132563	1000	-	.	gene_id "MSTRG.79683"; transcript_id "MSTRG.79683.1"; exon_number "25";
chr17	StringTie	transcript	78104475	78131607	1000	-	.	gene_id "MSTRG.79683"; transcript_id "MSTRG.79683.10";
chr17	StringTie	exon	78104475	78107840	1000	-	.	gene_id "MSTRG.79683"; transcript_id "MSTRG.79683.10"; exon_number "1";
chr17	StringTie	exon	78109051	78112325	1000	-	.	gene_id "MSTRG.79683"; transcript_id "MSTRG.79683.10"; exon_number "2";
chr17	StringTie	exon	78113005	78113211	1000	-	.	gene_id "MSTRG.79683"; transcript_id "MSTRG.79683.10"; exon_number "3";
chr17	StringTie	exon	78113548	78113624	1000	-	.	gene_id "MSTRG.79683"; transcript_id "MSTRG.79683.10"; exon_number "4";
chr17	StringTie	exon	78117269	78117347	1000	-	.	gene_id "MSTRG.79683"; transcript_id "MSTRG.79683.10"; exon_number "5";
chr17	StringTie	exon	78117468	78117644	1000	-	.	gene_id "MSTRG.79683"; transcript_id "MSTRG.79683.10"; exon_number "6";
chr17	StringTie	exon	78117802	78117935	1000	-	.	gene_id "MSTRG.79683"; transcript_id "MSTRG.79683.10"; exon_number "7";
chr17	StringTie	exon	78118971	78119046	1000	-	.	gene_id "MSTRG.79683"; transcript_id "MSTRG.79683.10"; exon_number "8";
chr17	StringTie	exon	78119297	78119392	1000	-	.	gene_id "MSTRG.79683"; transcript_id "MSTRG.79683.10"; exon_number "9";
chr17	StringTie	exon	78120653	78120832	1000	-	.	gene_id "MSTRG.79683"; transcript_id "MSTRG.79683.10"; exon_number "10";
chr17	StringTie	exon	78121013	78121164	1000	-	.	gene_id "MSTRG.79683"; transcript_id "MSTRG.79683.10"; exon_number "11";
chr17	StringTie	exon	78121556	78121711	1000	-	.	gene_id "MSTRG.79683"; transcript_id "MSTRG.79683.10"; exon_number "12";
chr17	StringTie	exon	78122605	78122749	1000	-	.	gene_id "MSTRG.79683"; transcript_id "MSTRG.79683.10"; exon_number "13";
chr17	StringTie	exon	78123989	78124179	1000	-	.	gene_id "MSTRG.79683"; transcript_id "MSTRG.79683.10"; exon_number "14";
chr17	StringTie	exon	78124524	78124781	1000	-	.	gene_id "MSTRG.79683"; transcript_id "MSTRG.79683.10"; exon_number "15";
chr17	StringTie	exon	78124889	78124985	1000	-	.	gene_id "MSTRG.79683"; transcript_id "MSTRG.79683.10"; exon_number "16";
chr17	StringTie	exon	78125158	78125263	1000	-	.	gene_id "MSTRG.79683"; transcript_id "MSTRG.79683.10"; exon_number "17";
chr17	StringTie	exon	78125726	78125884	1000	-	.	gene_id "MSTRG.79683"; transcript_id "MSTRG.79683.10"; exon_number "18";
chr17	StringTie	exon	78126277	78126366	1000	-	.	gene_id "MSTRG.79683"; transcript_id "MSTRG.79683.10"; exon_number "19";
chr17	StringTie	exon	78126524	78126648	1000	-	.	gene_id "MSTRG.79683"; transcript_id "MSTRG.79683.10"; exon_number "20";
chr17	StringTie	exon	78126777	78126906	1000	-	.	gene_id "MSTRG.79683"; transcript_id "MSTRG.79683.10"; exon_number "21";
chr17	StringTie	exon	78128612	78130518	1000	-	.	gene_id "MSTRG.79683"; transcript_id "MSTRG.79683.10"; exon_number "22";
chr17	StringTie	exon	78131001	78131371	1000	-	.	gene_id "MSTRG.79683"; transcript_id "MSTRG.79683.10"; exon_number "23";
chr17	StringTie	exon	78131575	78131607	1000	-	.	gene_id "MSTRG.79683"; transcript_id "MSTRG.79683.10"; exon_number "24";
chr17	StringTie	transcript	78107397	78128758	1000	-	.	gene_id "MSTRG.79683"; transcript_id "MSTRG.79683.100";
chr17	StringTie	exon	78107397	78107840	1000	-	.	gene_id "MSTRG.79683"; transcript_id "MSTRG.79683.100"; exon_number "1";
chr17	StringTie	exon	78109051	78112066	1000	-	.	gene_id "MSTRG.79683"; transcript_id "MSTRG.79683.100"; exon_number "2";
chr17	StringTie	exon	78112174	78112325	1000	-	.	gene_id "MSTRG.79683"; transcript_id "MSTRG.79683.100"; exon_number "3";
chr17	StringTie	exon	78113005	78113211	1000	-	.	gene_id "MSTRG.79683"; transcript_id "MSTRG.79683.100"; exon_number "4";
chr17	StringTie	exon	78113548	78113624	1000	-	.	gene_id "MSTRG.79683"; transcript_id "MSTRG.79683.100"; exon_number "5";
chr17	StringTie	exon	78117269	78117347	1000	-	.	gene_id "MSTRG.79683"; transcript_id "MSTRG.79683.100"; exon_number "6";
chr17	StringTie	exon	78117468	78117644	1000	-	.	gene_id "MSTRG.79683"; transcript_id "MSTRG.79683.100"; exon_number "7";
chr17	StringTie	exon	78117802	78117935	1000	-	.	gene_id "MSTRG.79683"; transcript_id "MSTRG.79683.100"; exon_number "8";
chr17	StringTie	exon	78118971	78119046	1000	-	.	gene_id "MSTRG.79683"; transcript_id "MSTRG.79683.100"; exon_number "9";
chr17	StringTie	exon	78119297	78119392	1000	-	.	gene_id "MSTRG.79683"; transcript_id "MSTRG.79683.100"; exon_number "10";
chr17	StringTie	exon	78120653	78120832	1000	-	.	gene_id "MSTRG.79683"; transcript_id "MSTRG.79683.100"; exon_number "11";
chr17	StringTie	exon	78121013	78121164	1000	-	.	gene_id "MSTRG.79683"; transcript_id "MSTRG.79683.100"; exon_number "12";
chr17	StringTie	exon	78121556	78121711	1000	-	.	gene_id "MSTRG.79683"; transcript_id "MSTRG.79683.100"; exon_number "13";
chr17	StringTie	exon	78122605	78122749	1000	-	.	gene_id "MSTRG.79683"; transcript_id "MSTRG.79683.100"; exon_number "14";
chr17	StringTie	exon	78123989	78124179	1000	-	.	gene_id "MSTRG.79683"; transcript_id "MSTRG.79683.100"; exon_number "15";
chr17	StringTie	exon	78124524	78124781	1000	-	.	gene_id "MSTRG.79683"; transcript_id "MSTRG.79683.100"; exon_number "16";
chr17	StringTie	exon	78124889	78124985	1000	-	.	gene_id "MSTRG.79683"; transcript_id "MSTRG.79683.100"; exon_number "17";
chr17	StringTie	exon	78125158	78125263	1000	-	.	gene_id "MSTRG.79683"; transcript_id "MSTRG.79683.100"; exon_number "18";
chr17	StringTie	exon	78125726	78125884	1000	-	.	gene_id "MSTRG.79683"; transcript_id "MSTRG.79683.100"; exon_number "19";
chr17	StringTie	exon	78126277	78126366	1000	-	.	gene_id "MSTRG.79683"; transcript_id "MSTRG.79683.100"; exon_number "20";
chr17	StringTie	exon	78126524	78126648	1000	-	.	gene_id "MSTRG.79683"; transcript_id "MSTRG.79683.100"; exon_number "21";
chr17	StringTie	exon	78126777	78126974	1000	-	.	gene_id "MSTRG.79683"; transcript_id "MSTRG.79683.100"; exon_number "22";
chr17	StringTie	exon	78128659	78128758	1000	-	.	gene_id "MSTRG.79683"; transcript_id "MSTRG.79683.100"; exon_number "23";
chr17	StringTie	transcript	78107397	78130769	1000	-	.	gene_id "MSTRG.79683"; transcript_id "MSTRG.79683.101";
chr17	StringTie	exon	78107397	78107840	1000	-	.	gene_id "MSTRG.79683"; transcript_id "MSTRG.79683.101"; exon_number "1";
chr17	StringTie	exon	78109051	78112101	1000	-	.	gene_id "MSTRG.79683"; transcript_id "MSTRG.79683.101"; exon_number "2";
chr17	StringTie	exon	78112174	78112325	1000	-	.	gene_id "MSTRG.79683"; transcript_id "MSTRG.79683.101"; exon_number "3";
chr17	StringTie	exon	78113005	78113211	1000	-	.	gene_id "MSTRG.79683"; transcript_id "MSTRG.79683.101"; exon_number "4";
chr17	StringTie	exon	78113548	78113624	1000	-	.	gene_id "MSTRG.79683"; transcript_id "MSTRG.79683.101"; exon_number "5";
chr17	StringTie	exon	78117269	78117347	1000	-	.	gene_id "MSTRG.79683"; transcript_id "MSTRG.79683.101"; exon_number "6";
chr17	StringTie	exon	78117468	78117644	1000	-	.	gene_id "MSTRG.79683"; transcript_id "MSTRG.79683.101"; exon_number "7";
chr17	StringTie	exon	78117802	78117935	1000	-	.	gene_id "MSTRG.79683"; transcript_id "MSTRG.79683.101"; exon_number "8";
chr17	StringTie	exon	78118971	78119046	1000	-	.	gene_id "MSTRG.79683"; transcript_id "MSTRG.79683.101"; exon_number "9";
chr17	StringTie	exon	78119297	78119392	1000	-	.	gene_id "MSTRG.79683"; transcript_id "MSTRG.79683.101"; exon_number "10";
chr17	StringTie	exon	78120653	78120832	1000	-	.	gene_id "MSTRG.79683"; transcript_id "MSTRG.79683.101"; exon_number "11";
chr17	StringTie	exon	78121013	78121164	1000	-	.	gene_id "MSTRG.79683"; transcript_id "MSTRG.79683.101"; exon_number "12";
chr17	StringTie	exon	78121556	78121711	1000	-	.	gene_id "MSTRG.79683"; transcript_id "MSTRG.79683.101"; exon_number "13";
chr17	StringTie	exon	78122605	78122749	1000	-	.	gene_id "MSTRG.79683"; transcript_id "MSTRG.79683.101"; exon_number "14";
chr17	StringTie	exon	78123989	78124179	1000	-	.	gene_id "MSTRG.79683"; transcript_id "MSTRG.79683.101"; exon_number "15";
chr17	StringTie	exon	78124524	78124781	1000	-	.	gene_id "MSTRG.79683"; transcript_id "MSTRG.79683.101"; exon_number "16";
chr17	StringTie	exon	78124889	78124985	1000	-	.	gene_id "MSTRG.79683"; transcript_id "MSTRG.79683.101"; exon_number "17";
chr17	StringTie	exon	78125158	78125263	1000	-	.	gene_id "MSTRG.79683"; transcript_id "MSTRG.79683.101"; exon_number "18";
chr17	StringTie	exon	78125726	78125884	1000	-	.	gene_id "MSTRG.79683"; transcript_id "MSTRG.79683.101"; exon_number "19";
chr17	StringTie	exon	78126277	78126366	1000	-	.	gene_id "MSTRG.79683"; transcript_id "MSTRG.79683.101"; exon_number "20";
chr17	StringTie	exon	78126524	78126648	1000	-	.	gene_id "MSTRG.79683"; transcript_id "MSTRG.79683.101"; exon_number "21";
chr17	StringTie	exon	78126777	78126906	1000	-	.	gene_id "MSTRG.79683"; transcript_id "MSTRG.79683.101"; exon_number "22";
chr17	StringTie	exon	78128612	78130769	1000	-	.	gene_id "MSTRG.79683"; transcript_id "MSTRG.79683.101"; exon_number "23";
chr17	StringTie	transcript	78107397	78128302	1000	-	.	gene_id "MSTRG.79683"; transcript_id "MSTRG.79683.102";
chr17	StringTie	exon	78107397	78107840	1000	-	.	gene_id "MSTRG.79683"; transcript_id "MSTRG.79683.102"; exon_number "1";
chr17	StringTie	exon	78109051	78112066	1000	-	.	gene_id "MSTRG.79683"; transcript_id "MSTRG.79683.102"; exon_number "2";
chr17	StringTie	exon	78112174	78112325	1000	-	.	gene_id "MSTRG.79683"; transcript_id "MSTRG.79683.102"; exon_number "3";
chr17	StringTie	exon	78113005	78113211	1000	-	.	gene_id "MSTRG.79683"; transcript_id "MSTRG.79683.102"; exon_number "4";
chr17	StringTie	exon	78113548	78113624	1000	-	.	gene_id "MSTRG.79683"; transcript_id "MSTRG.79683.102"; exon_number "5";
chr17	StringTie	exon	78117269	78117347	1000	-	.	gene_id "MSTRG.79683"; transcript_id "MSTRG.79683.102"; exon_number "6";
chr17	StringTie	exon	78117468	78117644	1000	-	.	gene_id "MSTRG.79683"; transcript_id "MSTRG.79683.102"; exon_number "7";
chr17	StringTie	exon	78117802	78117935	1000	-	.	gene_id "MSTRG.79683"; transcript_id "MSTRG.79683.102"; exon_number "8";
chr17	StringTie	exon	78118971	78119046	1000	-	.	gene_id "MSTRG.79683"; transcript_id "MSTRG.79683.102"; exon_number "9";
chr17	StringTie	exon	78119297	78119392	1000	-	.	gene_id "MSTRG.79683"; transcript_id "MSTRG.79683.102"; exon_number "10";
chr17	StringTie	exon	78120653	78120832	1000	-	.	gene_id "MSTRG.79683"; transcript_id "MSTRG.79683.102"; exon_number "11";
chr17	StringTie	exon	78121013	78121164	1000	-	.	gene_id "MSTRG.79683"; transcript_id "MSTRG.79683.102"; exon_number "12";
chr17	StringTie	exon	78121556	78121711	1000	-	.	gene_id "MSTRG.79683"; transcript_id "MSTRG.79683.102"; exon_number "13";
chr17	StringTie	exon	78122605	78122749	1000	-	.	gene_id "MSTRG.79683"; transcript_id "MSTRG.79683.102"; exon_number "14";
chr17	StringTie	exon	78123989	78124179	1000	-	.	gene_id "MSTRG.79683"; transcript_id "MSTRG.79683.102"; exon_number "15";
chr17	StringTie	exon	78124524	78124781	1000	-	.	gene_id "MSTRG.79683"; transcript_id "MSTRG.79683.102"; exon_number "16";
chr17	StringTie	exon	78124889	78124985	1000	-	.	gene_id "MSTRG.79683"; transcript_id "MSTRG.79683.102"; exon_number "17";
chr17	StringTie	exon	78125158	78125263	1000	-	.	gene_id "MSTRG.79683"; transcript_id "MSTRG.79683.102"; exon_number "18";
chr17	StringTie	exon	78125726	78125884	1000	-	.	gene_id "MSTRG.79683"; transcript_id "MSTRG.79683.102"; exon_number "19";
chr17	StringTie	exon	78126277	78126366	1000	-	.	gene_id "MSTRG.79683"; transcript_id "MSTRG.79683.102"; exon_number "20";
chr17	StringTie	exon	78126524	78126648	1000	-	.	gene_id "MSTRG.79683"; transcript_id "MSTRG.79683.102"; exon_number "21";
chr17	StringTie	exon	78126777	78126906	1000	-	.	gene_id "MSTRG.79683"; transcript_id "MSTRG.79683.102"; exon_number "22";
chr17	StringTie	exon	78127708	78128302	1000	-	.	gene_id "MSTRG.79683"; transcript_id "MSTRG.79683.102"; exon_number "23";
chr17	StringTie	transcript	78107397	78132461	1000	-	.	gene_id "MSTRG.79683"; transcript_id "MSTRG.79683.103";
chr17	StringTie	exon	78107397	78107840	1000	-	.	gene_id "MSTRG.79683"; transcript_id "MSTRG.79683.103"; exon_number "1";
chr17	StringTie	exon	78109051	78112101	1000	-	.	gene_id "MSTRG.79683"; transcript_id "MSTRG.79683.103"; exon_number "2";
chr17	StringTie	exon	78112174	78112325	1000	-	.	gene_id "MSTRG.79683"; transcript_id "MSTRG.79683.103"; exon_number "3";
chr17	StringTie	exon	78113005	78113211	1000	-	.	gene_id "MSTRG.79683"; transcript_id "MSTRG.79683.103"; exon_number "4";
chr17	StringTie	exon	78113548	78113624	1000	-	.	gene_id "MSTRG.79683"; transcript_id "MSTRG.79683.103"; exon_number "5";
chr17	StringTie	exon	78117269	78117347	1000	-	.	gene_id "MSTRG.79683"; transcript_id "MSTRG.79683.103"; exon_number "6";
chr17	StringTie	exon	78117468	78117644	1000	-	.	gene_id "MSTRG.79683"; transcript_id "MSTRG.79683.103"; exon_number "7";
chr17	StringTie	exon	78117802	78117935	1000	-	.	gene_id "MSTRG.79683"; transcript_id "MSTRG.79683.103"; exon_number "8";
chr17	StringTie	exon	78118971	78119046	1000	-	.	gene_id "MSTRG.79683"; transcript_id "MSTRG.79683.103"; exon_number "9";
chr17	StringTie	exon	78119297	78119392	1000	-	.	gene_id "MSTRG.79683"; transcript_id "MSTRG.79683.103"; exon_number "10";
chr17	StringTie	exon	78120653	78120832	1000	-	.	gene_id "MSTRG.79683"; transcript_id "MSTRG.79683.103"; exon_number "11";
chr17	StringTie	exon	78121013	78121164	1000	-	.	gene_id "MSTRG.79683"; transcript_id "MSTRG.79683.103"; exon_number "12";
chr17	StringTie	exon	78121556	78121711	1000	-	.	gene_id "MSTRG.79683"; transcript_id "MSTRG.79683.103"; exon_number "13";
chr17	StringTie	exon	78122605	78122749	1000	-	.	gene_id "MSTRG.79683"; transcript_id "MSTRG.79683.103"; exon_number "14";
chr17	StringTie	exon	78123989	78124179	1000	-	.	gene_id "MSTRG.79683"; transcript_id "MSTRG.79683.103"; exon_number "15";
chr17	StringTie	exon	78124524	78124781	1000	-	.	gene_id "MSTRG.79683"; transcript_id "MSTRG.79683.103"; exon_number "16";
chr17	StringTie	exon	78124889	78124985	1000	-	.	gene_id "MSTRG.79683"; transcript_id "MSTRG.79683.103"; exon_number "17";
chr17	StringTie	exon	78125158	78125263	1000	-	.	gene_id "MSTRG.79683"; transcript_id "MSTRG.79683.103"; exon_number "18";
chr17	StringTie	exon	78125726	78125884	1000	-	.	gene_id "MSTRG.79683"; transcript_id "MSTRG.79683.103"; exon_number "19";
chr17	StringTie	exon	78126277	78126366	1000	-	.	gene_id "MSTRG.79683"; transcript_id "MSTRG.79683.103"; exon_number "20";
chr17	StringTie	exon	78126524	78126648	1000	-	.	gene_id "MSTRG.79683"; transcript_id "MSTRG.79683.103"; exon_number "21";
chr17	StringTie	exon	78126777	78126906	1000	-	.	gene_id "MSTRG.79683"; transcript_id "MSTRG.79683.103"; exon_number "22";
chr17	StringTie	exon	78132341	78132461	1000	-	.	gene_id "MSTRG.79683"; transcript_id "MSTRG.79683.103"; exon_number "23";
chr17	StringTie	transcript	78107397	78131433	1000	-	.	gene_id "MSTRG.79683"; transcript_id "MSTRG.79683.104";
chr17	StringTie	exon	78107397	78107840	1000	-	.	gene_id "MSTRG.79683"; transcript_id "MSTRG.79683.104"; exon_number "1";
chr17	StringTie	exon	78109051	78112101	1000	-	.	gene_id "MSTRG.79683"; transcript_id "MSTRG.79683.104"; exon_number "2";
chr17	StringTie	exon	78112174	78112325	1000	-	.	gene_id "MSTRG.79683"; transcript_id "MSTRG.79683.104"; exon_number "3";
chr17	StringTie	exon	78113005	78113211	1000	-	.	gene_id "MSTRG.79683"; transcript_id "MSTRG.79683.104"; exon_number "4";
chr17	StringTie	exon	78113548	78113624	1000	-	.	gene_id "MSTRG.79683"; transcript_id "MSTRG.79683.104"; exon_number "5";
chr17	StringTie	exon	78117269	78117347	1000	-	.	gene_id "MSTRG.79683"; transcript_id "MSTRG.79683.104"; exon_number "6";
chr17	StringTie	exon	78117468	78117644	1000	-	.	gene_id "MSTRG.79683"; transcript_id "MSTRG.79683.104"; exon_number "7";
chr17	StringTie	exon	78117802	78117935	1000	-	.	gene_id "MSTRG.79683"; transcript_id "MSTRG.79683.104"; exon_number "8";
chr17	StringTie	exon	78118971	78119046	1000	-	.	gene_id "MSTRG.79683"; transcript_id "MSTRG.79683.104"; exon_number "9";
chr17	StringTie	exon	78119297	78119392	1000	-	.	gene_id "MSTRG.79683"; transcript_id "MSTRG.79683.104"; exon_number "10";
chr17	StringTie	exon	78120653	78120832	1000	-	.	gene_id "MSTRG.79683"; transcript_id "MSTRG.79683.104"; exon_number "11";
chr17	StringTie	exon	78121015	78121164	1000	-	.	gene_id "MSTRG.79683"; transcript_id "MSTRG.79683.104"; exon_number "12";
chr17	StringTie	exon	78121556	78121711	1000	-	.	gene_id "MSTRG.79683"; transcript_id "MSTRG.79683.104"; exon_number "13";
chr17	StringTie	exon	78122605	78122749	1000	-	.	gene_id "MSTRG.79683"; transcript_id "MSTRG.79683.104"; exon_number "14";
chr17	StringTie	exon	78123989	78124179	1000	-	.	gene_id "MSTRG.79683"; transcript_id "MSTRG.79683.104"; exon_number "15";
chr17	StringTie	exon	78124524	78124781	1000	-	.	gene_id "MSTRG.79683"; transcript_id "MSTRG.79683.104"; exon_number "16";
chr17	StringTie	exon	78124889	78124985	1000	-	.	gene_id "MSTRG.79683"; transcript_id "MSTRG.79683.104"; exon_number "17";
chr17	StringTie	exon	78125158	78125263	1000	-	.	gene_id "MSTRG.79683"; transcript_id "MSTRG.79683.104"; exon_number "18";
chr17	StringTie	exon	78125726	78125884	1000	-	.	gene_id "MSTRG.79683"; transcript_id "MSTRG.79683.104"; exon_number "19";
chr17	StringTie	exon	78126277	78126366	1000	-	.	gene_id "MSTRG.79683"; transcript_id "MSTRG.79683.104"; exon_number "20";
chr17	StringTie	exon	78126524	78126648	1000	-	.	gene_id "MSTRG.79683"; transcript_id "MSTRG.79683.104"; exon_number "21";
chr17	StringTie	exon	78126777	78126906	1000	-	.	gene_id "MSTRG.79683"; transcript_id "MSTRG.79683.104"; exon_number "22";
chr17	StringTie	exon	78131001	78131433	1000	-	.	gene_id "MSTRG.79683"; transcript_id "MSTRG.79683.104"; exon_number "23";
chr17	StringTie	transcript	78107397	78131966	1000	-	.	gene_id "MSTRG.79683"; transcript_id "MSTRG.79683.105";
chr17	StringTie	exon	78107397	78107840	1000	-	.	gene_id "MSTRG.79683"; transcript_id "MSTRG.79683.105"; exon_number "1";
chr17	StringTie	exon	78109051	78113211	1000	-	.	gene_id "MSTRG.79683"; transcript_id "MSTRG.79683.105"; exon_number "2";
chr17	StringTie	exon	78113548	78113624	1000	-	.	gene_id "MSTRG.79683"; transcript_id "MSTRG.79683.105"; exon_number "3";
chr17	StringTie	exon	78117269	78117347	1000	-	.	gene_id "MSTRG.79683"; transcript_id "MSTRG.79683.105"; exon_number "4";
chr17	StringTie	exon	78117468	78117644	1000	-	.	gene_id "MSTRG.79683"; transcript_id "MSTRG.79683.105"; exon_number "5";
chr17	StringTie	exon	78117802	78117935	1000	-	.	gene_id "MSTRG.79683"; transcript_id "MSTRG.79683.105"; exon_number "6";
chr17	StringTie	exon	78118971	78119046	1000	-	.	gene_id "MSTRG.79683"; transcript_id "MSTRG.79683.105"; exon_number "7";
chr17	StringTie	exon	78119297	78119392	1000	-	.	gene_id "MSTRG.79683"; transcript_id "MSTRG.79683.105"; exon_number "8";
chr17	StringTie	exon	78120653	78120832	1000	-	.	gene_id "MSTRG.79683"; transcript_id "MSTRG.79683.105"; exon_number "9";
chr17	StringTie	exon	78121013	78121164	1000	-	.	gene_id "MSTRG.79683"; transcript_id "MSTRG.79683.105"; exon_number "10";
chr17	StringTie	exon	78121556	78121711	1000	-	.	gene_id "MSTRG.79683"; transcript_id "MSTRG.79683.105"; exon_number "11";
chr17	StringTie	exon	78122605	78122749	1000	-	.	gene_id "MSTRG.79683"; transcript_id "MSTRG.79683.105"; exon_number "12";
chr17	StringTie	exon	78123989	78124179	1000	-	.	gene_id "MSTRG.79683"; transcript_id "MSTRG.79683.105"; exon_number "13";
chr17	StringTie	exon	78124524	78124781	1000	-	.	gene_id "MSTRG.79683"; transcript_id "MSTRG.79683.105"; exon_number "14";
chr17	StringTie	exon	78124889	78124985	1000	-	.	gene_id "MSTRG.79683"; transcript_id "MSTRG.79683.105"; exon_number "15";
chr17	StringTie	exon	78125158	78125263	1000	-	.	gene_id "MSTRG.79683"; transcript_id "MSTRG.79683.105"; exon_number "16";
chr17	StringTie	exon	78125726	78125884	1000	-	.	gene_id "MSTRG.79683"; transcript_id "MSTRG.79683.105"; exon_number "17";
chr17	StringTie	exon	78126277	78126366	1000	-	.	gene_id "MSTRG.79683"; transcript_id "MSTRG.79683.105"; exon_number "18";
chr17	StringTie	exon	78126524	78126648	1000	-	.	gene_id "MSTRG.79683"; transcript_id "MSTRG.79683.105"; exon_number "19";
chr17	StringTie	exon	78126777	78126906	1000	-	.	gene_id "MSTRG.79683"; transcript_id "MSTRG.79683.105"; exon_number "20";
chr17	StringTie	exon	78128612	78131129	1000	-	.	gene_id "MSTRG.79683"; transcript_id "MSTRG.79683.105"; exon_number "21";
chr17	StringTie	exon	78131575	78131648	1000	-	.	gene_id "MSTRG.79683"; transcript_id "MSTRG.79683.105"; exon_number "22";
chr17	StringTie	exon	78131912	78131966	1000	-	.	gene_id "MSTRG.79683"; transcript_id "MSTRG.79683.105"; exon_number "23";
chr17	StringTie	transcript	78107397	78132576	1000	-	.	gene_id "MSTRG.79683"; transcript_id "MSTRG.79683.106";
chr17	StringTie	exon	78107397	78107840	1000	-	.	gene_id "MSTRG.79683"; transcript_id "MSTRG.79683.106"; exon_number "1";
chr17	StringTie	exon	78109051	78113211	1000	-	.	gene_id "MSTRG.79683"; transcript_id "MSTRG.79683.106"; exon_number "2";
chr17	StringTie	exon	78113548	78113624	1000	-	.	gene_id "MSTRG.79683"; transcript_id "MSTRG.79683.106"; exon_number "3";
chr17	StringTie	exon	78117269	78117347	1000	-	.	gene_id "MSTRG.79683"; transcript_id "MSTRG.79683.106"; exon_number "4";
chr17	StringTie	exon	78117468	78117644	1000	-	.	gene_id "MSTRG.79683"; transcript_id "MSTRG.79683.106"; exon_number "5";
chr17	StringTie	exon	78117802	78117935	1000	-	.	gene_id "MSTRG.79683"; transcript_id "MSTRG.79683.106"; exon_number "6";
chr17	StringTie	exon	78118971	78119046	1000	-	.	gene_id "MSTRG.79683"; transcript_id "MSTRG.79683.106"; exon_number "7";
chr17	StringTie	exon	78119297	78119392	1000	-	.	gene_id "MSTRG.79683"; transcript_id "MSTRG.79683.106"; exon_number "8";
chr17	StringTie	exon	78120653	78120832	1000	-	.	gene_id "MSTRG.79683"; transcript_id "MSTRG.79683.106"; exon_number "9";
chr17	StringTie	exon	78121013	78121164	1000	-	.	gene_id "MSTRG.79683"; transcript_id "MSTRG.79683.106"; exon_number "10";
chr17	StringTie	exon	78121556	78121711	1000	-	.	gene_id "MSTRG.79683"; transcript_id "MSTRG.79683.106"; exon_number "11";
chr17	StringTie	exon	78122605	78122749	1000	-	.	gene_id "MSTRG.79683"; transcript_id "MSTRG.79683.106"; exon_number "12";
chr17	StringTie	exon	78123989	78124179	1000	-	.	gene_id "MSTRG.79683"; transcript_id "MSTRG.79683.106"; exon_number "13";
chr17	StringTie	exon	78124524	78124781	1000	-	.	gene_id "MSTRG.79683"; transcript_id "MSTRG.79683.106"; exon_number "14";
chr17	StringTie	exon	78124889	78124985	1000	-	.	gene_id "MSTRG.79683"; transcript_id "MSTRG.79683.106"; exon_number "15";
chr17	StringTie	exon	78125158	78125263	1000	-	.	gene_id "MSTRG.79683"; transcript_id "MSTRG.79683.106"; exon_number "16";
chr17	StringTie	exon	78125726	78125884	1000	-	.	gene_id "MSTRG.79683"; transcript_id "MSTRG.79683.106"; exon_number "17";
chr17	StringTie	exon	78126277	78126366	1000	-	.	gene_id "MSTRG.79683"; transcript_id "MSTRG.79683.106"; exon_number "18";
chr17	StringTie	exon	78126524	78126648	1000	-	.	gene_id "MSTRG.79683"; transcript_id "MSTRG.79683.106"; exon_number "19";
chr17	StringTie	exon	78126777	78126906	1000	-	.	gene_id "MSTRG.79683"; transcript_id "MSTRG.79683.106"; exon_number "20";
chr17	StringTie	exon	78131001	78131129	1000	-	.	gene_id "MSTRG.79683"; transcript_id "MSTRG.79683.106"; exon_number "21";
chr17	StringTie	exon	78131575	78131648	1000	-	.	gene_id "MSTRG.79683"; transcript_id "MSTRG.79683.106"; exon_number "22";
chr17	StringTie	exon	78132550	78132576	1000	-	.	gene_id "MSTRG.79683"; transcript_id "MSTRG.79683.106"; exon_number "23";
chr17	StringTie	transcript	78107397	78128816	1000	-	.	gene_id "MSTRG.79683"; transcript_id "MSTRG.79683.107";
chr17	StringTie	exon	78107397	78107840	1000	-	.	gene_id "MSTRG.79683"; transcript_id "MSTRG.79683.107"; exon_number "1";
chr17	StringTie	exon	78109051	78112249	1000	-	.	gene_id "MSTRG.79683"; transcript_id "MSTRG.79683.107"; exon_number "2";
chr17	StringTie	exon	78112288	78112325	1000	-	.	gene_id "MSTRG.79683"; transcript_id "MSTRG.79683.107"; exon_number "3";
chr17	StringTie	exon	78113005	78113211	1000	-	.	gene_id "MSTRG.79683"; transcript_id "MSTRG.79683.107"; exon_number "4";
chr17	StringTie	exon	78113548	78113624	1000	-	.	gene_id "MSTRG.79683"; transcript_id "MSTRG.79683.107"; exon_number "5";
chr17	StringTie	exon	78117269	78117347	1000	-	.	gene_id "MSTRG.79683"; transcript_id "MSTRG.79683.107"; exon_number "6";
chr17	StringTie	exon	78117468	78117644	1000	-	.	gene_id "MSTRG.79683"; transcript_id "MSTRG.79683.107"; exon_number "7";
chr17	StringTie	exon	78117802	78117935	1000	-	.	gene_id "MSTRG.79683"; transcript_id "MSTRG.79683.107"; exon_number "8";
chr17	StringTie	exon	78118971	78119046	1000	-	.	gene_id "MSTRG.79683"; transcript_id "MSTRG.79683.107"; exon_number "9";
chr17	StringTie	exon	78119297	78119392	1000	-	.	gene_id "MSTRG.79683"; transcript_id "MSTRG.79683.107"; exon_number "10";
chr17	StringTie	exon	78120653	78120832	1000	-	.	gene_id "MSTRG.79683"; transcript_id "MSTRG.79683.107"; exon_number "11";
chr17	StringTie	exon	78121013	78121164	1000	-	.	gene_id "MSTRG.79683"; transcript_id "MSTRG.79683.107"; exon_number "12";
chr17	StringTie	exon	78121556	78121711	1000	-	.	gene_id "MSTRG.79683"; transcript_id "MSTRG.79683.107"; exon_number "13";
chr17	StringTie	exon	78122605	78122749	1000	-	.	gene_id "MSTRG.79683"; transcript_id "MSTRG.79683.107"; exon_number "14";
chr17	StringTie	exon	78123989	78124179	1000	-	.	gene_id "MSTRG.79683"; transcript_id "MSTRG.79683.107"; exon_number "15";
chr17	StringTie	exon	78124524	78124781	1000	-	.	gene_id "MSTRG.79683"; transcript_id "MSTRG.79683.107"; exon_number "16";
chr17	StringTie	exon	78124889	78124985	1000	-	.	gene_id "MSTRG.79683"; transcript_id "MSTRG.79683.107"; exon_number "17";
chr17	StringTie	exon	78125158	78125263	1000	-	.	gene_id "MSTRG.79683"; transcript_id "MSTRG.79683.107"; exon_number "18";
chr17	StringTie	exon	78125726	78125884	1000	-	.	gene_id "MSTRG.79683"; transcript_id "MSTRG.79683.107"; exon_number "19";
chr17	StringTie	exon	78126277	78126366	1000	-	.	gene_id "MSTRG.79683"; transcript_id "MSTRG.79683.107"; exon_number "20";
chr17	StringTie	exon	78126524	78126596	1000	-	.	gene_id "MSTRG.79683"; transcript_id "MSTRG.79683.107"; exon_number "21";
chr17	StringTie	exon	78126777	78126906	1000	-	.	gene_id "MSTRG.79683"; transcript_id "MSTRG.79683.107"; exon_number "22";
chr17	StringTie	exon	78128612	78128816	1000	-	.	gene_id "MSTRG.79683"; transcript_id "MSTRG.79683.107"; exon_number "23";
chr17	StringTie	transcript	78107397	78131444	1000	-	.	gene_id "MSTRG.79683"; transcript_id "MSTRG.79683.108";
chr17	StringTie	exon	78107397	78107840	1000	-	.	gene_id "MSTRG.79683"; transcript_id "MSTRG.79683.108"; exon_number "1";
chr17	StringTie	exon	78109051	78112066	1000	-	.	gene_id "MSTRG.79683"; transcript_id "MSTRG.79683.108"; exon_number "2";
chr17	StringTie	exon	78112174	78112249	1000	-	.	gene_id "MSTRG.79683"; transcript_id "MSTRG.79683.108"; exon_number "3";
chr17	StringTie	exon	78112288	78113211	1000	-	.	gene_id "MSTRG.79683"; transcript_id "MSTRG.79683.108"; exon_number "4";
chr17	StringTie	exon	78113548	78113624	1000	-	.	gene_id "MSTRG.79683"; transcript_id "MSTRG.79683.108"; exon_number "5";
chr17	StringTie	exon	78117269	78117347	1000	-	.	gene_id "MSTRG.79683"; transcript_id "MSTRG.79683.108"; exon_number "6";
chr17	StringTie	exon	78117468	78117644	1000	-	.	gene_id "MSTRG.79683"; transcript_id "MSTRG.79683.108"; exon_number "7";
chr17	StringTie	exon	78117802	78117935	1000	-	.	gene_id "MSTRG.79683"; transcript_id "MSTRG.79683.108"; exon_number "8";
chr17	StringTie	exon	78118971	78119046	1000	-	.	gene_id "MSTRG.79683"; transcript_id "MSTRG.79683.108"; exon_number "9";
chr17	StringTie	exon	78119297	78119392	1000	-	.	gene_id "MSTRG.79683"; transcript_id "MSTRG.79683.108"; exon_number "10";
chr17	StringTie	exon	78120409	78120555	1000	-	.	gene_id "MSTRG.79683"; transcript_id "MSTRG.79683.108"; exon_number "11";
chr17	StringTie	exon	78120653	78120832	1000	-	.	gene_id "MSTRG.79683"; transcript_id "MSTRG.79683.108"; exon_number "12";
chr17	StringTie	exon	78121013	78121164	1000	-	.	gene_id "MSTRG.79683"; transcript_id "MSTRG.79683.108"; exon_number "13";
chr17	StringTie	exon	78121556	78121711	1000	-	.	gene_id "MSTRG.79683"; transcript_id "MSTRG.79683.108"; exon_number "14";
chr17	StringTie	exon	78122605	78122749	1000	-	.	gene_id "MSTRG.79683"; transcript_id "MSTRG.79683.108"; exon_number "15";
chr17	StringTie	exon	78123989	78124179	1000	-	.	gene_id "MSTRG.79683"; transcript_id "MSTRG.79683.108"; exon_number "16";
chr17	StringTie	exon	78124524	78124781	1000	-	.	gene_id "MSTRG.79683"; transcript_id "MSTRG.79683.108"; exon_number "17";
chr17	StringTie	exon	78124889	78124985	1000	-	.	gene_id "MSTRG.79683"; transcript_id "MSTRG.79683.108"; exon_number "18";
chr17	StringTie	exon	78125158	78125263	1000	-	.	gene_id "MSTRG.79683"; transcript_id "MSTRG.79683.108"; exon_number "19";
chr17	StringTie	exon	78125726	78125884	1000	-	.	gene_id "MSTRG.79683"; transcript_id "MSTRG.79683.108"; exon_number "20";
chr17	StringTie	exon	78126277	78126366	1000	-	.	gene_id "MSTRG.79683"; transcript_id "MSTRG.79683.108"; exon_number "21";
chr17	StringTie	exon	78126524	78126644	1000	-	.	gene_id "MSTRG.79683"; transcript_id "MSTRG.79683.108"; exon_number "22";
chr17	StringTie	exon	78126777	78126906	1000	-	.	gene_id "MSTRG.79683"; transcript_id "MSTRG.79683.108"; exon_number "23";
chr17	StringTie	exon	78131001	78131444	1000	-	.	gene_id "MSTRG.79683"; transcript_id "MSTRG.79683.108"; exon_number "24";
chr17	StringTie	transcript	78107397	78131677	1000	-	.	gene_id "MSTRG.79683"; transcript_id "MSTRG.79683.109";
chr17	StringTie	exon	78107397	78107840	1000	-	.	gene_id "MSTRG.79683"; transcript_id "MSTRG.79683.109"; exon_number "1";
chr17	StringTie	exon	78109051	78112066	1000	-	.	gene_id "MSTRG.79683"; transcript_id "MSTRG.79683.109"; exon_number "2";
chr17	StringTie	exon	78112174	78112249	1000	-	.	gene_id "MSTRG.79683"; transcript_id "MSTRG.79683.109"; exon_number "3";
chr17	StringTie	exon	78112288	78112325	1000	-	.	gene_id "MSTRG.79683"; transcript_id "MSTRG.79683.109"; exon_number "4";
chr17	StringTie	exon	78113005	78113211	1000	-	.	gene_id "MSTRG.79683"; transcript_id "MSTRG.79683.109"; exon_number "5";
chr17	StringTie	exon	78113548	78113624	1000	-	.	gene_id "MSTRG.79683"; transcript_id "MSTRG.79683.109"; exon_number "6";
chr17	StringTie	exon	78117269	78117347	1000	-	.	gene_id "MSTRG.79683"; transcript_id "MSTRG.79683.109"; exon_number "7";
chr17	StringTie	exon	78117468	78117644	1000	-	.	gene_id "MSTRG.79683"; transcript_id "MSTRG.79683.109"; exon_number "8";
chr17	StringTie	exon	78117802	78117935	1000	-	.	gene_id "MSTRG.79683"; transcript_id "MSTRG.79683.109"; exon_number "9";
chr17	StringTie	exon	78118971	78119046	1000	-	.	gene_id "MSTRG.79683"; transcript_id "MSTRG.79683.109"; exon_number "10";
chr17	StringTie	exon	78119297	78119392	1000	-	.	gene_id "MSTRG.79683"; transcript_id "MSTRG.79683.109"; exon_number "11";
chr17	StringTie	exon	78120653	78120832	1000	-	.	gene_id "MSTRG.79683"; transcript_id "MSTRG.79683.109"; exon_number "12";
chr17	StringTie	exon	78121013	78121164	1000	-	.	gene_id "MSTRG.79683"; transcript_id "MSTRG.79683.109"; exon_number "13";
chr17	StringTie	exon	78121556	78121711	1000	-	.	gene_id "MSTRG.79683"; transcript_id "MSTRG.79683.109"; exon_number "14";
chr17	StringTie	exon	78122605	78122749	1000	-	.	gene_id "MSTRG.79683"; transcript_id "MSTRG.79683.109"; exon_number "15";
chr17	StringTie	exon	78123989	78124179	1000	-	.	gene_id "MSTRG.79683"; transcript_id "MSTRG.79683.109"; exon_number "16";
chr17	StringTie	exon	78124524	78124781	1000	-	.	gene_id "MSTRG.79683"; transcript_id "MSTRG.79683.109"; exon_number "17";
chr17	StringTie	exon	78124889	78124985	1000	-	.	gene_id "MSTRG.79683"; transcript_id "MSTRG.79683.109"; exon_number "18";
chr17	StringTie	exon	78125158	78125263	1000	-	.	gene_id "MSTRG.79683"; transcript_id "MSTRG.79683.109"; exon_number "19";
chr17	StringTie	exon	78125726	78125884	1000	-	.	gene_id "MSTRG.79683"; transcript_id "MSTRG.79683.109"; exon_number "20";
chr17	StringTie	exon	78126277	78126366	1000	-	.	gene_id "MSTRG.79683"; transcript_id "MSTRG.79683.109"; exon_number "21";
chr17	StringTie	exon	78126524	78126648	1000	-	.	gene_id "MSTRG.79683"; transcript_id "MSTRG.79683.109"; exon_number "22";
chr17	StringTie	exon	78126777	78126906	1000	-	.	gene_id "MSTRG.79683"; transcript_id "MSTRG.79683.109"; exon_number "23";
chr17	StringTie	exon	78131001	78131129	1000	-	.	gene_id "MSTRG.79683"; transcript_id "MSTRG.79683.109"; exon_number "24";
chr17	StringTie	exon	78131575	78131677	1000	-	.	gene_id "MSTRG.79683"; transcript_id "MSTRG.79683.109"; exon_number "25";
chr17	StringTie	transcript	78106323	78130768	1000	-	.	gene_id "MSTRG.79683"; transcript_id "MSTRG.79683.11";
chr17	StringTie	exon	78106323	78106507	1000	-	.	gene_id "MSTRG.79683"; transcript_id "MSTRG.79683.11"; exon_number "1";
chr17	StringTie	exon	78107583	78107840	1000	-	.	gene_id "MSTRG.79683"; transcript_id "MSTRG.79683.11"; exon_number "2";
chr17	StringTie	exon	78109051	78112325	1000	-	.	gene_id "MSTRG.79683"; transcript_id "MSTRG.79683.11"; exon_number "3";
chr17	StringTie	exon	78113005	78113211	1000	-	.	gene_id "MSTRG.79683"; transcript_id "MSTRG.79683.11"; exon_number "4";
chr17	StringTie	exon	78113548	78113624	1000	-	.	gene_id "MSTRG.79683"; transcript_id "MSTRG.79683.11"; exon_number "5";
chr17	StringTie	exon	78117269	78117347	1000	-	.	gene_id "MSTRG.79683"; transcript_id "MSTRG.79683.11"; exon_number "6";
chr17	StringTie	exon	78117468	78117644	1000	-	.	gene_id "MSTRG.79683"; transcript_id "MSTRG.79683.11"; exon_number "7";
chr17	StringTie	exon	78117802	78117935	1000	-	.	gene_id "MSTRG.79683"; transcript_id "MSTRG.79683.11"; exon_number "8";
chr17	StringTie	exon	78118971	78119046	1000	-	.	gene_id "MSTRG.79683"; transcript_id "MSTRG.79683.11"; exon_number "9";
chr17	StringTie	exon	78119297	78119392	1000	-	.	gene_id "MSTRG.79683"; transcript_id "MSTRG.79683.11"; exon_number "10";
chr17	StringTie	exon	78121013	78121164	1000	-	.	gene_id "MSTRG.79683"; transcript_id "MSTRG.79683.11"; exon_number "11";
chr17	StringTie	exon	78122605	78122749	1000	-	.	gene_id "MSTRG.79683"; transcript_id "MSTRG.79683.11"; exon_number "12";
chr17	StringTie	exon	78123989	78124179	1000	-	.	gene_id "MSTRG.79683"; transcript_id "MSTRG.79683.11"; exon_number "13";
chr17	StringTie	exon	78124524	78124781	1000	-	.	gene_id "MSTRG.79683"; transcript_id "MSTRG.79683.11"; exon_number "14";
chr17	StringTie	exon	78124889	78124985	1000	-	.	gene_id "MSTRG.79683"; transcript_id "MSTRG.79683.11"; exon_number "15";
chr17	StringTie	exon	78125158	78125263	1000	-	.	gene_id "MSTRG.79683"; transcript_id "MSTRG.79683.11"; exon_number "16";
chr17	StringTie	exon	78125726	78125884	1000	-	.	gene_id "MSTRG.79683"; transcript_id "MSTRG.79683.11"; exon_number "17";
chr17	StringTie	exon	78126277	78126366	1000	-	.	gene_id "MSTRG.79683"; transcript_id "MSTRG.79683.11"; exon_number "18";
chr17	StringTie	exon	78126524	78126648	1000	-	.	gene_id "MSTRG.79683"; transcript_id "MSTRG.79683.11"; exon_number "19";
chr17	StringTie	exon	78126777	78126906	1000	-	.	gene_id "MSTRG.79683"; transcript_id "MSTRG.79683.11"; exon_number "20";
chr17	StringTie	exon	78128612	78130768	1000	-	.	gene_id "MSTRG.79683"; transcript_id "MSTRG.79683.11"; exon_number "21";
chr17	StringTie	transcript	78107399	78129634	1000	-	.	gene_id "MSTRG.79683"; transcript_id "MSTRG.79683.112";
chr17	StringTie	exon	78107399	78107840	1000	-	.	gene_id "MSTRG.79683"; transcript_id "MSTRG.79683.112"; exon_number "1";
chr17	StringTie	exon	78109051	78113211	1000	-	.	gene_id "MSTRG.79683"; transcript_id "MSTRG.79683.112"; exon_number "2";
chr17	StringTie	exon	78113548	78113624	1000	-	.	gene_id "MSTRG.79683"; transcript_id "MSTRG.79683.112"; exon_number "3";
chr17	StringTie	exon	78117269	78117347	1000	-	.	gene_id "MSTRG.79683"; transcript_id "MSTRG.79683.112"; exon_number "4";
chr17	StringTie	exon	78117468	78117644	1000	-	.	gene_id "MSTRG.79683"; transcript_id "MSTRG.79683.112"; exon_number "5";
chr17	StringTie	exon	78117802	78117935	1000	-	.	gene_id "MSTRG.79683"; transcript_id "MSTRG.79683.112"; exon_number "6";
chr17	StringTie	exon	78118971	78119046	1000	-	.	gene_id "MSTRG.79683"; transcript_id "MSTRG.79683.112"; exon_number "7";
chr17	StringTie	exon	78119297	78119392	1000	-	.	gene_id "MSTRG.79683"; transcript_id "MSTRG.79683.112"; exon_number "8";
chr17	StringTie	exon	78121013	78121164	1000	-	.	gene_id "MSTRG.79683"; transcript_id "MSTRG.79683.112"; exon_number "9";
chr17	StringTie	exon	78122605	78122749	1000	-	.	gene_id "MSTRG.79683"; transcript_id "MSTRG.79683.112"; exon_number "10";
chr17	StringTie	exon	78123989	78124179	1000	-	.	gene_id "MSTRG.79683"; transcript_id "MSTRG.79683.112"; exon_number "11";
chr17	StringTie	exon	78124524	78124781	1000	-	.	gene_id "MSTRG.79683"; transcript_id "MSTRG.79683.112"; exon_number "12";
chr17	StringTie	exon	78124889	78124985	1000	-	.	gene_id "MSTRG.79683"; transcript_id "MSTRG.79683.112"; exon_number "13";
chr17	StringTie	exon	78125158	78125263	1000	-	.	gene_id "MSTRG.79683"; transcript_id "MSTRG.79683.112"; exon_number "14";
chr17	StringTie	exon	78125726	78125884	1000	-	.	gene_id "MSTRG.79683"; transcript_id "MSTRG.79683.112"; exon_number "15";
chr17	StringTie	exon	78126277	78126366	1000	-	.	gene_id "MSTRG.79683"; transcript_id "MSTRG.79683.112"; exon_number "16";
chr17	StringTie	exon	78126524	78126648	1000	-	.	gene_id "MSTRG.79683"; transcript_id "MSTRG.79683.112"; exon_number "17";
chr17	StringTie	exon	78126777	78126906	1000	-	.	gene_id "MSTRG.79683"; transcript_id "MSTRG.79683.112"; exon_number "18";
chr17	StringTie	exon	78128612	78129634	1000	-	.	gene_id "MSTRG.79683"; transcript_id "MSTRG.79683.112"; exon_number "19";
chr17	StringTie	transcript	78107399	78129204	1000	-	.	gene_id "MSTRG.79683"; transcript_id "MSTRG.79683.113";
chr17	StringTie	exon	78107399	78107840	1000	-	.	gene_id "MSTRG.79683"; transcript_id "MSTRG.79683.113"; exon_number "1";
chr17	StringTie	exon	78109051	78112325	1000	-	.	gene_id "MSTRG.79683"; transcript_id "MSTRG.79683.113"; exon_number "2";
chr17	StringTie	exon	78113005	78113211	1000	-	.	gene_id "MSTRG.79683"; transcript_id "MSTRG.79683.113"; exon_number "3";
chr17	StringTie	exon	78113548	78113624	1000	-	.	gene_id "MSTRG.79683"; transcript_id "MSTRG.79683.113"; exon_number "4";
chr17	StringTie	exon	78117269	78117347	1000	-	.	gene_id "MSTRG.79683"; transcript_id "MSTRG.79683.113"; exon_number "5";
chr17	StringTie	exon	78117468	78117644	1000	-	.	gene_id "MSTRG.79683"; transcript_id "MSTRG.79683.113"; exon_number "6";
chr17	StringTie	exon	78117802	78117935	1000	-	.	gene_id "MSTRG.79683"; transcript_id "MSTRG.79683.113"; exon_number "7";
chr17	StringTie	exon	78118971	78119046	1000	-	.	gene_id "MSTRG.79683"; transcript_id "MSTRG.79683.113"; exon_number "8";
chr17	StringTie	exon	78119297	78119392	1000	-	.	gene_id "MSTRG.79683"; transcript_id "MSTRG.79683.113"; exon_number "9";
chr17	StringTie	exon	78120653	78120741	1000	-	.	gene_id "MSTRG.79683"; transcript_id "MSTRG.79683.113"; exon_number "10";
chr17	StringTie	exon	78121033	78121164	1000	-	.	gene_id "MSTRG.79683"; transcript_id "MSTRG.79683.113"; exon_number "11";
chr17	StringTie	exon	78122605	78122749	1000	-	.	gene_id "MSTRG.79683"; transcript_id "MSTRG.79683.113"; exon_number "12";
chr17	StringTie	exon	78123989	78124179	1000	-	.	gene_id "MSTRG.79683"; transcript_id "MSTRG.79683.113"; exon_number "13";
chr17	StringTie	exon	78124524	78124781	1000	-	.	gene_id "MSTRG.79683"; transcript_id "MSTRG.79683.113"; exon_number "14";
chr17	StringTie	exon	78124889	78124985	1000	-	.	gene_id "MSTRG.79683"; transcript_id "MSTRG.79683.113"; exon_number "15";
chr17	StringTie	exon	78125158	78125263	1000	-	.	gene_id "MSTRG.79683"; transcript_id "MSTRG.79683.113"; exon_number "16";
chr17	StringTie	exon	78125726	78125884	1000	-	.	gene_id "MSTRG.79683"; transcript_id "MSTRG.79683.113"; exon_number "17";
chr17	StringTie	exon	78126277	78126366	1000	-	.	gene_id "MSTRG.79683"; transcript_id "MSTRG.79683.113"; exon_number "18";
chr17	StringTie	exon	78126524	78126648	1000	-	.	gene_id "MSTRG.79683"; transcript_id "MSTRG.79683.113"; exon_number "19";
chr17	StringTie	exon	78126777	78126906	1000	-	.	gene_id "MSTRG.79683"; transcript_id "MSTRG.79683.113"; exon_number "20";
chr17	StringTie	exon	78128612	78129204	1000	-	.	gene_id "MSTRG.79683"; transcript_id "MSTRG.79683.113"; exon_number "21";
chr17	StringTie	transcript	78107399	78129158	1000	-	.	gene_id "MSTRG.79683"; transcript_id "MSTRG.79683.114";
chr17	StringTie	exon	78107399	78107840	1000	-	.	gene_id "MSTRG.79683"; transcript_id "MSTRG.79683.114"; exon_number "1";
chr17	StringTie	exon	78109051	78112066	1000	-	.	gene_id "MSTRG.79683"; transcript_id "MSTRG.79683.114"; exon_number "2";
chr17	StringTie	exon	78112174	78112325	1000	-	.	gene_id "MSTRG.79683"; transcript_id "MSTRG.79683.114"; exon_number "3";
chr17	StringTie	exon	78113005	78113211	1000	-	.	gene_id "MSTRG.79683"; transcript_id "MSTRG.79683.114"; exon_number "4";
chr17	StringTie	exon	78113548	78113624	1000	-	.	gene_id "MSTRG.79683"; transcript_id "MSTRG.79683.114"; exon_number "5";
chr17	StringTie	exon	78117269	78117347	1000	-	.	gene_id "MSTRG.79683"; transcript_id "MSTRG.79683.114"; exon_number "6";
chr17	StringTie	exon	78117468	78117644	1000	-	.	gene_id "MSTRG.79683"; transcript_id "MSTRG.79683.114"; exon_number "7";
chr17	StringTie	exon	78117802	78117935	1000	-	.	gene_id "MSTRG.79683"; transcript_id "MSTRG.79683.114"; exon_number "8";
chr17	StringTie	exon	78118971	78119046	1000	-	.	gene_id "MSTRG.79683"; transcript_id "MSTRG.79683.114"; exon_number "9";
chr17	StringTie	exon	78119297	78119392	1000	-	.	gene_id "MSTRG.79683"; transcript_id "MSTRG.79683.114"; exon_number "10";
chr17	StringTie	exon	78120653	78120832	1000	-	.	gene_id "MSTRG.79683"; transcript_id "MSTRG.79683.114"; exon_number "11";
chr17	StringTie	exon	78121013	78121164	1000	-	.	gene_id "MSTRG.79683"; transcript_id "MSTRG.79683.114"; exon_number "12";
chr17	StringTie	exon	78121556	78121711	1000	-	.	gene_id "MSTRG.79683"; transcript_id "MSTRG.79683.114"; exon_number "13";
chr17	StringTie	exon	78122605	78122749	1000	-	.	gene_id "MSTRG.79683"; transcript_id "MSTRG.79683.114"; exon_number "14";
chr17	StringTie	exon	78123989	78124179	1000	-	.	gene_id "MSTRG.79683"; transcript_id "MSTRG.79683.114"; exon_number "15";
chr17	StringTie	exon	78124524	78124781	1000	-	.	gene_id "MSTRG.79683"; transcript_id "MSTRG.79683.114"; exon_number "16";
chr17	StringTie	exon	78125158	78125263	1000	-	.	gene_id "MSTRG.79683"; transcript_id "MSTRG.79683.114"; exon_number "17";
chr17	StringTie	exon	78125726	78125884	1000	-	.	gene_id "MSTRG.79683"; transcript_id "MSTRG.79683.114"; exon_number "18";
chr17	StringTie	exon	78126277	78126366	1000	-	.	gene_id "MSTRG.79683"; transcript_id "MSTRG.79683.114"; exon_number "19";
chr17	StringTie	exon	78126524	78126648	1000	-	.	gene_id "MSTRG.79683"; transcript_id "MSTRG.79683.114"; exon_number "20";
chr17	StringTie	exon	78126777	78126906	1000	-	.	gene_id "MSTRG.79683"; transcript_id "MSTRG.79683.114"; exon_number "21";
chr17	StringTie	exon	78128612	78129158	1000	-	.	gene_id "MSTRG.79683"; transcript_id "MSTRG.79683.114"; exon_number "22";
chr17	StringTie	transcript	78107400	78128775	1000	-	.	gene_id "MSTRG.79683"; transcript_id "MSTRG.79683.115";
chr17	StringTie	exon	78107400	78112066	1000	-	.	gene_id "MSTRG.79683"; transcript_id "MSTRG.79683.115"; exon_number "1";
chr17	StringTie	exon	78112174	78113211	1000	-	.	gene_id "MSTRG.79683"; transcript_id "MSTRG.79683.115"; exon_number "2";
chr17	StringTie	exon	78113548	78113624	1000	-	.	gene_id "MSTRG.79683"; transcript_id "MSTRG.79683.115"; exon_number "3";
chr17	StringTie	exon	78117269	78117347	1000	-	.	gene_id "MSTRG.79683"; transcript_id "MSTRG.79683.115"; exon_number "4";
chr17	StringTie	exon	78117468	78117644	1000	-	.	gene_id "MSTRG.79683"; transcript_id "MSTRG.79683.115"; exon_number "5";
chr17	StringTie	exon	78117802	78117935	1000	-	.	gene_id "MSTRG.79683"; transcript_id "MSTRG.79683.115"; exon_number "6";
chr17	StringTie	exon	78118971	78119046	1000	-	.	gene_id "MSTRG.79683"; transcript_id "MSTRG.79683.115"; exon_number "7";
chr17	StringTie	exon	78119297	78119392	1000	-	.	gene_id "MSTRG.79683"; transcript_id "MSTRG.79683.115"; exon_number "8";
chr17	StringTie	exon	78120653	78120832	1000	-	.	gene_id "MSTRG.79683"; transcript_id "MSTRG.79683.115"; exon_number "9";
chr17	StringTie	exon	78121013	78121164	1000	-	.	gene_id "MSTRG.79683"; transcript_id "MSTRG.79683.115"; exon_number "10";
chr17	StringTie	exon	78121556	78121711	1000	-	.	gene_id "MSTRG.79683"; transcript_id "MSTRG.79683.115"; exon_number "11";
chr17	StringTie	exon	78122605	78122749	1000	-	.	gene_id "MSTRG.79683"; transcript_id "MSTRG.79683.115"; exon_number "12";
chr17	StringTie	exon	78123989	78124179	1000	-	.	gene_id "MSTRG.79683"; transcript_id "MSTRG.79683.115"; exon_number "13";
chr17	StringTie	exon	78124524	78124781	1000	-	.	gene_id "MSTRG.79683"; transcript_id "MSTRG.79683.115"; exon_number "14";
chr17	StringTie	exon	78124889	78124985	1000	-	.	gene_id "MSTRG.79683"; transcript_id "MSTRG.79683.115"; exon_number "15";
chr17	StringTie	exon	78125158	78125263	1000	-	.	gene_id "MSTRG.79683"; transcript_id "MSTRG.79683.115"; exon_number "16";
chr17	StringTie	exon	78125726	78125884	1000	-	.	gene_id "MSTRG.79683"; transcript_id "MSTRG.79683.115"; exon_number "17";
chr17	StringTie	exon	78126277	78126366	1000	-	.	gene_id "MSTRG.79683"; transcript_id "MSTRG.79683.115"; exon_number "18";
chr17	StringTie	exon	78126524	78126648	1000	-	.	gene_id "MSTRG.79683"; transcript_id "MSTRG.79683.115"; exon_number "19";
chr17	StringTie	exon	78126777	78126906	1000	-	.	gene_id "MSTRG.79683"; transcript_id "MSTRG.79683.115"; exon_number "20";
chr17	StringTie	exon	78127708	78128775	1000	-	.	gene_id "MSTRG.79683"; transcript_id "MSTRG.79683.115"; exon_number "21";
chr17	StringTie	transcript	78107401	78128938	1000	-	.	gene_id "MSTRG.79683"; transcript_id "MSTRG.79683.116";
chr17	StringTie	exon	78107401	78113211	1000	-	.	gene_id "MSTRG.79683"; transcript_id "MSTRG.79683.116"; exon_number "1";
chr17	StringTie	exon	78113548	78113624	1000	-	.	gene_id "MSTRG.79683"; transcript_id "MSTRG.79683.116"; exon_number "2";
chr17	StringTie	exon	78122605	78122749	1000	-	.	gene_id "MSTRG.79683"; transcript_id "MSTRG.79683.116"; exon_number "3";
chr17	StringTie	exon	78123989	78124179	1000	-	.	gene_id "MSTRG.79683"; transcript_id "MSTRG.79683.116"; exon_number "4";
chr17	StringTie	exon	78124524	78124781	1000	-	.	gene_id "MSTRG.79683"; transcript_id "MSTRG.79683.116"; exon_number "5";
chr17	StringTie	exon	78124889	78124985	1000	-	.	gene_id "MSTRG.79683"; transcript_id "MSTRG.79683.116"; exon_number "6";
chr17	StringTie	exon	78125158	78125263	1000	-	.	gene_id "MSTRG.79683"; transcript_id "MSTRG.79683.116"; exon_number "7";
chr17	StringTie	exon	78125726	78125884	1000	-	.	gene_id "MSTRG.79683"; transcript_id "MSTRG.79683.116"; exon_number "8";
chr17	StringTie	exon	78126277	78126366	1000	-	.	gene_id "MSTRG.79683"; transcript_id "MSTRG.79683.116"; exon_number "9";
chr17	StringTie	exon	78126524	78126648	1000	-	.	gene_id "MSTRG.79683"; transcript_id "MSTRG.79683.116"; exon_number "10";
chr17	StringTie	exon	78126777	78126906	1000	-	.	gene_id "MSTRG.79683"; transcript_id "MSTRG.79683.116"; exon_number "11";
chr17	StringTie	exon	78128612	78128938	1000	-	.	gene_id "MSTRG.79683"; transcript_id "MSTRG.79683.116"; exon_number "12";
chr17	StringTie	transcript	78107401	78128852	1000	-	.	gene_id "MSTRG.79683"; transcript_id "MSTRG.79683.117";
chr17	StringTie	exon	78107401	78107840	1000	-	.	gene_id "MSTRG.79683"; transcript_id "MSTRG.79683.117"; exon_number "1";
chr17	StringTie	exon	78122605	78122749	1000	-	.	gene_id "MSTRG.79683"; transcript_id "MSTRG.79683.117"; exon_number "2";
chr17	StringTie	exon	78123989	78124179	1000	-	.	gene_id "MSTRG.79683"; transcript_id "MSTRG.79683.117"; exon_number "3";
chr17	StringTie	exon	78124524	78124781	1000	-	.	gene_id "MSTRG.79683"; transcript_id "MSTRG.79683.117"; exon_number "4";
chr17	StringTie	exon	78124889	78124985	1000	-	.	gene_id "MSTRG.79683"; transcript_id "MSTRG.79683.117"; exon_number "5";
chr17	StringTie	exon	78125158	78125263	1000	-	.	gene_id "MSTRG.79683"; transcript_id "MSTRG.79683.117"; exon_number "6";
chr17	StringTie	exon	78125726	78125884	1000	-	.	gene_id "MSTRG.79683"; transcript_id "MSTRG.79683.117"; exon_number "7";
chr17	StringTie	exon	78126277	78126366	1000	-	.	gene_id "MSTRG.79683"; transcript_id "MSTRG.79683.117"; exon_number "8";
chr17	StringTie	exon	78126524	78126648	1000	-	.	gene_id "MSTRG.79683"; transcript_id "MSTRG.79683.117"; exon_number "9";
chr17	StringTie	exon	78126777	78126906	1000	-	.	gene_id "MSTRG.79683"; transcript_id "MSTRG.79683.117"; exon_number "10";
chr17	StringTie	exon	78128612	78128852	1000	-	.	gene_id "MSTRG.79683"; transcript_id "MSTRG.79683.117"; exon_number "11";
chr17	StringTie	transcript	78107401	78128812	1000	-	.	gene_id "MSTRG.79683"; transcript_id "MSTRG.79683.118";
chr17	StringTie	exon	78107401	78112325	1000	-	.	gene_id "MSTRG.79683"; transcript_id "MSTRG.79683.118"; exon_number "1";
chr17	StringTie	exon	78113005	78113211	1000	-	.	gene_id "MSTRG.79683"; transcript_id "MSTRG.79683.118"; exon_number "2";
chr17	StringTie	exon	78113548	78113624	1000	-	.	gene_id "MSTRG.79683"; transcript_id "MSTRG.79683.118"; exon_number "3";
chr17	StringTie	exon	78117269	78117347	1000	-	.	gene_id "MSTRG.79683"; transcript_id "MSTRG.79683.118"; exon_number "4";
chr17	StringTie	exon	78117468	78117644	1000	-	.	gene_id "MSTRG.79683"; transcript_id "MSTRG.79683.118"; exon_number "5";
chr17	StringTie	exon	78117802	78117935	1000	-	.	gene_id "MSTRG.79683"; transcript_id "MSTRG.79683.118"; exon_number "6";
chr17	StringTie	exon	78118971	78119046	1000	-	.	gene_id "MSTRG.79683"; transcript_id "MSTRG.79683.118"; exon_number "7";
chr17	StringTie	exon	78119297	78119392	1000	-	.	gene_id "MSTRG.79683"; transcript_id "MSTRG.79683.118"; exon_number "8";
chr17	StringTie	exon	78120653	78120832	1000	-	.	gene_id "MSTRG.79683"; transcript_id "MSTRG.79683.118"; exon_number "9";
chr17	StringTie	exon	78122605	78122749	1000	-	.	gene_id "MSTRG.79683"; transcript_id "MSTRG.79683.118"; exon_number "10";
chr17	StringTie	exon	78123989	78124179	1000	-	.	gene_id "MSTRG.79683"; transcript_id "MSTRG.79683.118"; exon_number "11";
chr17	StringTie	exon	78124524	78124781	1000	-	.	gene_id "MSTRG.79683"; transcript_id "MSTRG.79683.118"; exon_number "12";
chr17	StringTie	exon	78124889	78124985	1000	-	.	gene_id "MSTRG.79683"; transcript_id "MSTRG.79683.118"; exon_number "13";
chr17	StringTie	exon	78125158	78125263	1000	-	.	gene_id "MSTRG.79683"; transcript_id "MSTRG.79683.118"; exon_number "14";
chr17	StringTie	exon	78125726	78125884	1000	-	.	gene_id "MSTRG.79683"; transcript_id "MSTRG.79683.118"; exon_number "15";
chr17	StringTie	exon	78126277	78126366	1000	-	.	gene_id "MSTRG.79683"; transcript_id "MSTRG.79683.118"; exon_number "16";
chr17	StringTie	exon	78126524	78126648	1000	-	.	gene_id "MSTRG.79683"; transcript_id "MSTRG.79683.118"; exon_number "17";
chr17	StringTie	exon	78126777	78126906	1000	-	.	gene_id "MSTRG.79683"; transcript_id "MSTRG.79683.118"; exon_number "18";
chr17	StringTie	exon	78128612	78128812	1000	-	.	gene_id "MSTRG.79683"; transcript_id "MSTRG.79683.118"; exon_number "19";
chr17	StringTie	transcript	78107401	78128751	1000	-	.	gene_id "MSTRG.79683"; transcript_id "MSTRG.79683.119";
chr17	StringTie	exon	78107401	78112066	1000	-	.	gene_id "MSTRG.79683"; transcript_id "MSTRG.79683.119"; exon_number "1";
chr17	StringTie	exon	78112174	78113211	1000	-	.	gene_id "MSTRG.79683"; transcript_id "MSTRG.79683.119"; exon_number "2";
chr17	StringTie	exon	78113548	78113624	1000	-	.	gene_id "MSTRG.79683"; transcript_id "MSTRG.79683.119"; exon_number "3";
chr17	StringTie	exon	78117269	78117347	1000	-	.	gene_id "MSTRG.79683"; transcript_id "MSTRG.79683.119"; exon_number "4";
chr17	StringTie	exon	78117468	78117644	1000	-	.	gene_id "MSTRG.79683"; transcript_id "MSTRG.79683.119"; exon_number "5";
chr17	StringTie	exon	78117802	78117935	1000	-	.	gene_id "MSTRG.79683"; transcript_id "MSTRG.79683.119"; exon_number "6";
chr17	StringTie	exon	78118971	78119046	1000	-	.	gene_id "MSTRG.79683"; transcript_id "MSTRG.79683.119"; exon_number "7";
chr17	StringTie	exon	78119297	78119392	1000	-	.	gene_id "MSTRG.79683"; transcript_id "MSTRG.79683.119"; exon_number "8";
chr17	StringTie	exon	78120653	78120832	1000	-	.	gene_id "MSTRG.79683"; transcript_id "MSTRG.79683.119"; exon_number "9";
chr17	StringTie	exon	78121013	78121164	1000	-	.	gene_id "MSTRG.79683"; transcript_id "MSTRG.79683.119"; exon_number "10";
chr17	StringTie	exon	78121556	78121711	1000	-	.	gene_id "MSTRG.79683"; transcript_id "MSTRG.79683.119"; exon_number "11";
chr17	StringTie	exon	78122605	78122749	1000	-	.	gene_id "MSTRG.79683"; transcript_id "MSTRG.79683.119"; exon_number "12";
chr17	StringTie	exon	78123989	78124179	1000	-	.	gene_id "MSTRG.79683"; transcript_id "MSTRG.79683.119"; exon_number "13";
chr17	StringTie	exon	78124524	78124985	1000	-	.	gene_id "MSTRG.79683"; transcript_id "MSTRG.79683.119"; exon_number "14";
chr17	StringTie	exon	78125158	78125263	1000	-	.	gene_id "MSTRG.79683"; transcript_id "MSTRG.79683.119"; exon_number "15";
chr17	StringTie	exon	78125726	78125884	1000	-	.	gene_id "MSTRG.79683"; transcript_id "MSTRG.79683.119"; exon_number "16";
chr17	StringTie	exon	78126277	78126366	1000	-	.	gene_id "MSTRG.79683"; transcript_id "MSTRG.79683.119"; exon_number "17";
chr17	StringTie	exon	78126524	78126648	1000	-	.	gene_id "MSTRG.79683"; transcript_id "MSTRG.79683.119"; exon_number "18";
chr17	StringTie	exon	78126777	78126974	1000	-	.	gene_id "MSTRG.79683"; transcript_id "MSTRG.79683.119"; exon_number "19";
chr17	StringTie	exon	78128612	78128751	1000	-	.	gene_id "MSTRG.79683"; transcript_id "MSTRG.79683.119"; exon_number "20";
chr17	StringTie	transcript	78106384	78128844	1000	-	.	gene_id "MSTRG.79683"; transcript_id "MSTRG.79683.12";
chr17	StringTie	exon	78106384	78106507	1000	-	.	gene_id "MSTRG.79683"; transcript_id "MSTRG.79683.12"; exon_number "1";
chr17	StringTie	exon	78107583	78107840	1000	-	.	gene_id "MSTRG.79683"; transcript_id "MSTRG.79683.12"; exon_number "2";
chr17	StringTie	exon	78109051	78112325	1000	-	.	gene_id "MSTRG.79683"; transcript_id "MSTRG.79683.12"; exon_number "3";
chr17	StringTie	exon	78113005	78113211	1000	-	.	gene_id "MSTRG.79683"; transcript_id "MSTRG.79683.12"; exon_number "4";
chr17	StringTie	exon	78113548	78113624	1000	-	.	gene_id "MSTRG.79683"; transcript_id "MSTRG.79683.12"; exon_number "5";
chr17	StringTie	exon	78117269	78117347	1000	-	.	gene_id "MSTRG.79683"; transcript_id "MSTRG.79683.12"; exon_number "6";
chr17	StringTie	exon	78117468	78117644	1000	-	.	gene_id "MSTRG.79683"; transcript_id "MSTRG.79683.12"; exon_number "7";
chr17	StringTie	exon	78117802	78117935	1000	-	.	gene_id "MSTRG.79683"; transcript_id "MSTRG.79683.12"; exon_number "8";
chr17	StringTie	exon	78118971	78119046	1000	-	.	gene_id "MSTRG.79683"; transcript_id "MSTRG.79683.12"; exon_number "9";
chr17	StringTie	exon	78119297	78119392	1000	-	.	gene_id "MSTRG.79683"; transcript_id "MSTRG.79683.12"; exon_number "10";
chr17	StringTie	exon	78120653	78120832	1000	-	.	gene_id "MSTRG.79683"; transcript_id "MSTRG.79683.12"; exon_number "11";
chr17	StringTie	exon	78121013	78121164	1000	-	.	gene_id "MSTRG.79683"; transcript_id "MSTRG.79683.12"; exon_number "12";
chr17	StringTie	exon	78121556	78121711	1000	-	.	gene_id "MSTRG.79683"; transcript_id "MSTRG.79683.12"; exon_number "13";
chr17	StringTie	exon	78122605	78122749	1000	-	.	gene_id "MSTRG.79683"; transcript_id "MSTRG.79683.12"; exon_number "14";
chr17	StringTie	exon	78123989	78124179	1000	-	.	gene_id "MSTRG.79683"; transcript_id "MSTRG.79683.12"; exon_number "15";
chr17	StringTie	exon	78124524	78124781	1000	-	.	gene_id "MSTRG.79683"; transcript_id "MSTRG.79683.12"; exon_number "16";
chr17	StringTie	exon	78124889	78124985	1000	-	.	gene_id "MSTRG.79683"; transcript_id "MSTRG.79683.12"; exon_number "17";
chr17	StringTie	exon	78125158	78125263	1000	-	.	gene_id "MSTRG.79683"; transcript_id "MSTRG.79683.12"; exon_number "18";
chr17	StringTie	exon	78125726	78125884	1000	-	.	gene_id "MSTRG.79683"; transcript_id "MSTRG.79683.12"; exon_number "19";
chr17	StringTie	exon	78126277	78126366	1000	-	.	gene_id "MSTRG.79683"; transcript_id "MSTRG.79683.12"; exon_number "20";
chr17	StringTie	exon	78126524	78126648	1000	-	.	gene_id "MSTRG.79683"; transcript_id "MSTRG.79683.12"; exon_number "21";
chr17	StringTie	exon	78126777	78126974	1000	-	.	gene_id "MSTRG.79683"; transcript_id "MSTRG.79683.12"; exon_number "22";
chr17	StringTie	exon	78128659	78128844	1000	-	.	gene_id "MSTRG.79683"; transcript_id "MSTRG.79683.12"; exon_number "23";
chr17	StringTie	transcript	78107401	78128755	1000	-	.	gene_id "MSTRG.79683"; transcript_id "MSTRG.79683.120";
chr17	StringTie	exon	78107401	78112325	1000	-	.	gene_id "MSTRG.79683"; transcript_id "MSTRG.79683.120"; exon_number "1";
chr17	StringTie	exon	78113005	78113211	1000	-	.	gene_id "MSTRG.79683"; transcript_id "MSTRG.79683.120"; exon_number "2";
chr17	StringTie	exon	78113548	78113624	1000	-	.	gene_id "MSTRG.79683"; transcript_id "MSTRG.79683.120"; exon_number "3";
chr17	StringTie	exon	78117269	78117347	1000	-	.	gene_id "MSTRG.79683"; transcript_id "MSTRG.79683.120"; exon_number "4";
chr17	StringTie	exon	78117468	78117644	1000	-	.	gene_id "MSTRG.79683"; transcript_id "MSTRG.79683.120"; exon_number "5";
chr17	StringTie	exon	78117802	78117935	1000	-	.	gene_id "MSTRG.79683"; transcript_id "MSTRG.79683.120"; exon_number "6";
chr17	StringTie	exon	78118971	78119046	1000	-	.	gene_id "MSTRG.79683"; transcript_id "MSTRG.79683.120"; exon_number "7";
chr17	StringTie	exon	78119297	78119392	1000	-	.	gene_id "MSTRG.79683"; transcript_id "MSTRG.79683.120"; exon_number "8";
chr17	StringTie	exon	78120653	78120832	1000	-	.	gene_id "MSTRG.79683"; transcript_id "MSTRG.79683.120"; exon_number "9";
chr17	StringTie	exon	78121013	78121164	1000	-	.	gene_id "MSTRG.79683"; transcript_id "MSTRG.79683.120"; exon_number "10";
chr17	StringTie	exon	78121556	78121711	1000	-	.	gene_id "MSTRG.79683"; transcript_id "MSTRG.79683.120"; exon_number "11";
chr17	StringTie	exon	78122605	78122749	1000	-	.	gene_id "MSTRG.79683"; transcript_id "MSTRG.79683.120"; exon_number "12";
chr17	StringTie	exon	78123989	78124179	1000	-	.	gene_id "MSTRG.79683"; transcript_id "MSTRG.79683.120"; exon_number "13";
chr17	StringTie	exon	78124524	78124655	1000	-	.	gene_id "MSTRG.79683"; transcript_id "MSTRG.79683.120"; exon_number "14";
chr17	StringTie	exon	78124889	78124985	1000	-	.	gene_id "MSTRG.79683"; transcript_id "MSTRG.79683.120"; exon_number "15";
chr17	StringTie	exon	78125158	78125263	1000	-	.	gene_id "MSTRG.79683"; transcript_id "MSTRG.79683.120"; exon_number "16";
chr17	StringTie	exon	78125726	78125884	1000	-	.	gene_id "MSTRG.79683"; transcript_id "MSTRG.79683.120"; exon_number "17";
chr17	StringTie	exon	78126277	78126366	1000	-	.	gene_id "MSTRG.79683"; transcript_id "MSTRG.79683.120"; exon_number "18";
chr17	StringTie	exon	78126524	78126648	1000	-	.	gene_id "MSTRG.79683"; transcript_id "MSTRG.79683.120"; exon_number "19";
chr17	StringTie	exon	78128612	78128755	1000	-	.	gene_id "MSTRG.79683"; transcript_id "MSTRG.79683.120"; exon_number "20";
chr17	StringTie	transcript	78107401	78128800	1000	-	.	gene_id "MSTRG.79683"; transcript_id "MSTRG.79683.121";
chr17	StringTie	exon	78107401	78113211	1000	-	.	gene_id "MSTRG.79683"; transcript_id "MSTRG.79683.121"; exon_number "1";
chr17	StringTie	exon	78113548	78113624	1000	-	.	gene_id "MSTRG.79683"; transcript_id "MSTRG.79683.121"; exon_number "2";
chr17	StringTie	exon	78117269	78117347	1000	-	.	gene_id "MSTRG.79683"; transcript_id "MSTRG.79683.121"; exon_number "3";
chr17	StringTie	exon	78117468	78117644	1000	-	.	gene_id "MSTRG.79683"; transcript_id "MSTRG.79683.121"; exon_number "4";
chr17	StringTie	exon	78117802	78117911	1000	-	.	gene_id "MSTRG.79683"; transcript_id "MSTRG.79683.121"; exon_number "5";
chr17	StringTie	exon	78118971	78119046	1000	-	.	gene_id "MSTRG.79683"; transcript_id "MSTRG.79683.121"; exon_number "6";
chr17	StringTie	exon	78119297	78119392	1000	-	.	gene_id "MSTRG.79683"; transcript_id "MSTRG.79683.121"; exon_number "7";
chr17	StringTie	exon	78120653	78120832	1000	-	.	gene_id "MSTRG.79683"; transcript_id "MSTRG.79683.121"; exon_number "8";
chr17	StringTie	exon	78121013	78121164	1000	-	.	gene_id "MSTRG.79683"; transcript_id "MSTRG.79683.121"; exon_number "9";
chr17	StringTie	exon	78121556	78121711	1000	-	.	gene_id "MSTRG.79683"; transcript_id "MSTRG.79683.121"; exon_number "10";
chr17	StringTie	exon	78122605	78122749	1000	-	.	gene_id "MSTRG.79683"; transcript_id "MSTRG.79683.121"; exon_number "11";
chr17	StringTie	exon	78123989	78124179	1000	-	.	gene_id "MSTRG.79683"; transcript_id "MSTRG.79683.121"; exon_number "12";
chr17	StringTie	exon	78124524	78124781	1000	-	.	gene_id "MSTRG.79683"; transcript_id "MSTRG.79683.121"; exon_number "13";
chr17	StringTie	exon	78124889	78124985	1000	-	.	gene_id "MSTRG.79683"; transcript_id "MSTRG.79683.121"; exon_number "14";
chr17	StringTie	exon	78125158	78125263	1000	-	.	gene_id "MSTRG.79683"; transcript_id "MSTRG.79683.121"; exon_number "15";
chr17	StringTie	exon	78125726	78125884	1000	-	.	gene_id "MSTRG.79683"; transcript_id "MSTRG.79683.121"; exon_number "16";
chr17	StringTie	exon	78126277	78126366	1000	-	.	gene_id "MSTRG.79683"; transcript_id "MSTRG.79683.121"; exon_number "17";
chr17	StringTie	exon	78126524	78126648	1000	-	.	gene_id "MSTRG.79683"; transcript_id "MSTRG.79683.121"; exon_number "18";
chr17	StringTie	exon	78126777	78126906	1000	-	.	gene_id "MSTRG.79683"; transcript_id "MSTRG.79683.121"; exon_number "19";
chr17	StringTie	exon	78128659	78128800	1000	-	.	gene_id "MSTRG.79683"; transcript_id "MSTRG.79683.121"; exon_number "20";
chr17	StringTie	transcript	78107401	78132432	1000	-	.	gene_id "MSTRG.79683"; transcript_id "MSTRG.79683.122";
chr17	StringTie	exon	78107401	78107840	1000	-	.	gene_id "MSTRG.79683"; transcript_id "MSTRG.79683.122"; exon_number "1";
chr17	StringTie	exon	78109051	78112325	1000	-	.	gene_id "MSTRG.79683"; transcript_id "MSTRG.79683.122"; exon_number "2";
chr17	StringTie	exon	78113005	78113211	1000	-	.	gene_id "MSTRG.79683"; transcript_id "MSTRG.79683.122"; exon_number "3";
chr17	StringTie	exon	78113548	78113624	1000	-	.	gene_id "MSTRG.79683"; transcript_id "MSTRG.79683.122"; exon_number "4";
chr17	StringTie	exon	78117269	78117347	1000	-	.	gene_id "MSTRG.79683"; transcript_id "MSTRG.79683.122"; exon_number "5";
chr17	StringTie	exon	78117468	78117644	1000	-	.	gene_id "MSTRG.79683"; transcript_id "MSTRG.79683.122"; exon_number "6";
chr17	StringTie	exon	78117802	78117935	1000	-	.	gene_id "MSTRG.79683"; transcript_id "MSTRG.79683.122"; exon_number "7";
chr17	StringTie	exon	78118971	78119046	1000	-	.	gene_id "MSTRG.79683"; transcript_id "MSTRG.79683.122"; exon_number "8";
chr17	StringTie	exon	78119297	78119392	1000	-	.	gene_id "MSTRG.79683"; transcript_id "MSTRG.79683.122"; exon_number "9";
chr17	StringTie	exon	78120653	78120832	1000	-	.	gene_id "MSTRG.79683"; transcript_id "MSTRG.79683.122"; exon_number "10";
chr17	StringTie	exon	78121013	78121164	1000	-	.	gene_id "MSTRG.79683"; transcript_id "MSTRG.79683.122"; exon_number "11";
chr17	StringTie	exon	78121556	78121711	1000	-	.	gene_id "MSTRG.79683"; transcript_id "MSTRG.79683.122"; exon_number "12";
chr17	StringTie	exon	78122605	78122749	1000	-	.	gene_id "MSTRG.79683"; transcript_id "MSTRG.79683.122"; exon_number "13";
chr17	StringTie	exon	78123989	78124179	1000	-	.	gene_id "MSTRG.79683"; transcript_id "MSTRG.79683.122"; exon_number "14";
chr17	StringTie	exon	78124524	78124781	1000	-	.	gene_id "MSTRG.79683"; transcript_id "MSTRG.79683.122"; exon_number "15";
chr17	StringTie	exon	78125158	78125263	1000	-	.	gene_id "MSTRG.79683"; transcript_id "MSTRG.79683.122"; exon_number "16";
chr17	StringTie	exon	78125726	78125884	1000	-	.	gene_id "MSTRG.79683"; transcript_id "MSTRG.79683.122"; exon_number "17";
chr17	StringTie	exon	78126277	78126366	1000	-	.	gene_id "MSTRG.79683"; transcript_id "MSTRG.79683.122"; exon_number "18";
chr17	StringTie	exon	78126524	78126648	1000	-	.	gene_id "MSTRG.79683"; transcript_id "MSTRG.79683.122"; exon_number "19";
chr17	StringTie	exon	78126777	78126974	1000	-	.	gene_id "MSTRG.79683"; transcript_id "MSTRG.79683.122"; exon_number "20";
chr17	StringTie	exon	78132393	78132432	1000	-	.	gene_id "MSTRG.79683"; transcript_id "MSTRG.79683.122"; exon_number "21";
chr17	StringTie	transcript	78107401	78128812	1000	-	.	gene_id "MSTRG.79683"; transcript_id "MSTRG.79683.123";
chr17	StringTie	exon	78107401	78107840	1000	-	.	gene_id "MSTRG.79683"; transcript_id "MSTRG.79683.123"; exon_number "1";
chr17	StringTie	exon	78109051	78112325	1000	-	.	gene_id "MSTRG.79683"; transcript_id "MSTRG.79683.123"; exon_number "2";
chr17	StringTie	exon	78113005	78113211	1000	-	.	gene_id "MSTRG.79683"; transcript_id "MSTRG.79683.123"; exon_number "3";
chr17	StringTie	exon	78113548	78113624	1000	-	.	gene_id "MSTRG.79683"; transcript_id "MSTRG.79683.123"; exon_number "4";
chr17	StringTie	exon	78117269	78117347	1000	-	.	gene_id "MSTRG.79683"; transcript_id "MSTRG.79683.123"; exon_number "5";
chr17	StringTie	exon	78117468	78117644	1000	-	.	gene_id "MSTRG.79683"; transcript_id "MSTRG.79683.123"; exon_number "6";
chr17	StringTie	exon	78117802	78117935	1000	-	.	gene_id "MSTRG.79683"; transcript_id "MSTRG.79683.123"; exon_number "7";
chr17	StringTie	exon	78118971	78119046	1000	-	.	gene_id "MSTRG.79683"; transcript_id "MSTRG.79683.123"; exon_number "8";
chr17	StringTie	exon	78119297	78119392	1000	-	.	gene_id "MSTRG.79683"; transcript_id "MSTRG.79683.123"; exon_number "9";
chr17	StringTie	exon	78120653	78121164	1000	-	.	gene_id "MSTRG.79683"; transcript_id "MSTRG.79683.123"; exon_number "10";
chr17	StringTie	exon	78121556	78121673	1000	-	.	gene_id "MSTRG.79683"; transcript_id "MSTRG.79683.123"; exon_number "11";
chr17	StringTie	exon	78122605	78122749	1000	-	.	gene_id "MSTRG.79683"; transcript_id "MSTRG.79683.123"; exon_number "12";
chr17	StringTie	exon	78123989	78124179	1000	-	.	gene_id "MSTRG.79683"; transcript_id "MSTRG.79683.123"; exon_number "13";
chr17	StringTie	exon	78124524	78124781	1000	-	.	gene_id "MSTRG.79683"; transcript_id "MSTRG.79683.123"; exon_number "14";
chr17	StringTie	exon	78124889	78124985	1000	-	.	gene_id "MSTRG.79683"; transcript_id "MSTRG.79683.123"; exon_number "15";
chr17	StringTie	exon	78125158	78125263	1000	-	.	gene_id "MSTRG.79683"; transcript_id "MSTRG.79683.123"; exon_number "16";
chr17	StringTie	exon	78125726	78125884	1000	-	.	gene_id "MSTRG.79683"; transcript_id "MSTRG.79683.123"; exon_number "17";
chr17	StringTie	exon	78126277	78126366	1000	-	.	gene_id "MSTRG.79683"; transcript_id "MSTRG.79683.123"; exon_number "18";
chr17	StringTie	exon	78126524	78126648	1000	-	.	gene_id "MSTRG.79683"; transcript_id "MSTRG.79683.123"; exon_number "19";
chr17	StringTie	exon	78126777	78126906	1000	-	.	gene_id "MSTRG.79683"; transcript_id "MSTRG.79683.123"; exon_number "20";
chr17	StringTie	exon	78128612	78128812	1000	-	.	gene_id "MSTRG.79683"; transcript_id "MSTRG.79683.123"; exon_number "21";
chr17	StringTie	transcript	78107401	78129076	1000	-	.	gene_id "MSTRG.79683"; transcript_id "MSTRG.79683.124";
chr17	StringTie	exon	78107401	78107840	1000	-	.	gene_id "MSTRG.79683"; transcript_id "MSTRG.79683.124"; exon_number "1";
chr17	StringTie	exon	78109051	78112249	1000	-	.	gene_id "MSTRG.79683"; transcript_id "MSTRG.79683.124"; exon_number "2";
chr17	StringTie	exon	78112288	78113211	1000	-	.	gene_id "MSTRG.79683"; transcript_id "MSTRG.79683.124"; exon_number "3";
chr17	StringTie	exon	78113548	78113624	1000	-	.	gene_id "MSTRG.79683"; transcript_id "MSTRG.79683.124"; exon_number "4";
chr17	StringTie	exon	78117269	78117347	1000	-	.	gene_id "MSTRG.79683"; transcript_id "MSTRG.79683.124"; exon_number "5";
chr17	StringTie	exon	78117468	78117644	1000	-	.	gene_id "MSTRG.79683"; transcript_id "MSTRG.79683.124"; exon_number "6";
chr17	StringTie	exon	78117802	78117935	1000	-	.	gene_id "MSTRG.79683"; transcript_id "MSTRG.79683.124"; exon_number "7";
chr17	StringTie	exon	78118971	78119046	1000	-	.	gene_id "MSTRG.79683"; transcript_id "MSTRG.79683.124"; exon_number "8";
chr17	StringTie	exon	78119297	78119392	1000	-	.	gene_id "MSTRG.79683"; transcript_id "MSTRG.79683.124"; exon_number "9";
chr17	StringTie	exon	78120653	78120832	1000	-	.	gene_id "MSTRG.79683"; transcript_id "MSTRG.79683.124"; exon_number "10";
chr17	StringTie	exon	78121013	78121164	1000	-	.	gene_id "MSTRG.79683"; transcript_id "MSTRG.79683.124"; exon_number "11";
chr17	StringTie	exon	78121556	78121711	1000	-	.	gene_id "MSTRG.79683"; transcript_id "MSTRG.79683.124"; exon_number "12";
chr17	StringTie	exon	78122605	78122749	1000	-	.	gene_id "MSTRG.79683"; transcript_id "MSTRG.79683.124"; exon_number "13";
chr17	StringTie	exon	78123989	78124179	1000	-	.	gene_id "MSTRG.79683"; transcript_id "MSTRG.79683.124"; exon_number "14";
chr17	StringTie	exon	78124524	78124781	1000	-	.	gene_id "MSTRG.79683"; transcript_id "MSTRG.79683.124"; exon_number "15";
chr17	StringTie	exon	78124889	78124985	1000	-	.	gene_id "MSTRG.79683"; transcript_id "MSTRG.79683.124"; exon_number "16";
chr17	StringTie	exon	78125158	78125263	1000	-	.	gene_id "MSTRG.79683"; transcript_id "MSTRG.79683.124"; exon_number "17";
chr17	StringTie	exon	78125726	78125884	1000	-	.	gene_id "MSTRG.79683"; transcript_id "MSTRG.79683.124"; exon_number "18";
chr17	StringTie	exon	78126277	78126366	1000	-	.	gene_id "MSTRG.79683"; transcript_id "MSTRG.79683.124"; exon_number "19";
chr17	StringTie	exon	78126524	78126599	1000	-	.	gene_id "MSTRG.79683"; transcript_id "MSTRG.79683.124"; exon_number "20";
chr17	StringTie	exon	78126777	78126906	1000	-	.	gene_id "MSTRG.79683"; transcript_id "MSTRG.79683.124"; exon_number "21";
chr17	StringTie	exon	78128612	78129076	1000	-	.	gene_id "MSTRG.79683"; transcript_id "MSTRG.79683.124"; exon_number "22";
chr17	StringTie	transcript	78107401	78128647	1000	-	.	gene_id "MSTRG.79683"; transcript_id "MSTRG.79683.125";
chr17	StringTie	exon	78107401	78107840	1000	-	.	gene_id "MSTRG.79683"; transcript_id "MSTRG.79683.125"; exon_number "1";
chr17	StringTie	exon	78109051	78112066	1000	-	.	gene_id "MSTRG.79683"; transcript_id "MSTRG.79683.125"; exon_number "2";
chr17	StringTie	exon	78112174	78112325	1000	-	.	gene_id "MSTRG.79683"; transcript_id "MSTRG.79683.125"; exon_number "3";
chr17	StringTie	exon	78113005	78113211	1000	-	.	gene_id "MSTRG.79683"; transcript_id "MSTRG.79683.125"; exon_number "4";
chr17	StringTie	exon	78113548	78113624	1000	-	.	gene_id "MSTRG.79683"; transcript_id "MSTRG.79683.125"; exon_number "5";
chr17	StringTie	exon	78117269	78117347	1000	-	.	gene_id "MSTRG.79683"; transcript_id "MSTRG.79683.125"; exon_number "6";
chr17	StringTie	exon	78117468	78117644	1000	-	.	gene_id "MSTRG.79683"; transcript_id "MSTRG.79683.125"; exon_number "7";
chr17	StringTie	exon	78117802	78117935	1000	-	.	gene_id "MSTRG.79683"; transcript_id "MSTRG.79683.125"; exon_number "8";
chr17	StringTie	exon	78118971	78119046	1000	-	.	gene_id "MSTRG.79683"; transcript_id "MSTRG.79683.125"; exon_number "9";
chr17	StringTie	exon	78119297	78119392	1000	-	.	gene_id "MSTRG.79683"; transcript_id "MSTRG.79683.125"; exon_number "10";
chr17	StringTie	exon	78120653	78120832	1000	-	.	gene_id "MSTRG.79683"; transcript_id "MSTRG.79683.125"; exon_number "11";
chr17	StringTie	exon	78121013	78121164	1000	-	.	gene_id "MSTRG.79683"; transcript_id "MSTRG.79683.125"; exon_number "12";
chr17	StringTie	exon	78121556	78121711	1000	-	.	gene_id "MSTRG.79683"; transcript_id "MSTRG.79683.125"; exon_number "13";
chr17	StringTie	exon	78122605	78122749	1000	-	.	gene_id "MSTRG.79683"; transcript_id "MSTRG.79683.125"; exon_number "14";
chr17	StringTie	exon	78123989	78124179	1000	-	.	gene_id "MSTRG.79683"; transcript_id "MSTRG.79683.125"; exon_number "15";
chr17	StringTie	exon	78124524	78124781	1000	-	.	gene_id "MSTRG.79683"; transcript_id "MSTRG.79683.125"; exon_number "16";
chr17	StringTie	exon	78124889	78124985	1000	-	.	gene_id "MSTRG.79683"; transcript_id "MSTRG.79683.125"; exon_number "17";
chr17	StringTie	exon	78125158	78125263	1000	-	.	gene_id "MSTRG.79683"; transcript_id "MSTRG.79683.125"; exon_number "18";
chr17	StringTie	exon	78125726	78125855	1000	-	.	gene_id "MSTRG.79683"; transcript_id "MSTRG.79683.125"; exon_number "19";
chr17	StringTie	exon	78126277	78126366	1000	-	.	gene_id "MSTRG.79683"; transcript_id "MSTRG.79683.125"; exon_number "20";
chr17	StringTie	exon	78126524	78126648	1000	-	.	gene_id "MSTRG.79683"; transcript_id "MSTRG.79683.125"; exon_number "21";
chr17	StringTie	exon	78126777	78126906	1000	-	.	gene_id "MSTRG.79683"; transcript_id "MSTRG.79683.125"; exon_number "22";
chr17	StringTie	exon	78128612	78128647	1000	-	.	gene_id "MSTRG.79683"; transcript_id "MSTRG.79683.125"; exon_number "23";
chr17	StringTie	transcript	78107402	78128751	1000	-	.	gene_id "MSTRG.79683"; transcript_id "MSTRG.79683.126";
chr17	StringTie	exon	78107402	78107840	1000	-	.	gene_id "MSTRG.79683"; transcript_id "MSTRG.79683.126"; exon_number "1";
chr17	StringTie	exon	78109051	78112101	1000	-	.	gene_id "MSTRG.79683"; transcript_id "MSTRG.79683.126"; exon_number "2";
chr17	StringTie	exon	78112174	78112325	1000	-	.	gene_id "MSTRG.79683"; transcript_id "MSTRG.79683.126"; exon_number "3";
chr17	StringTie	exon	78113005	78113211	1000	-	.	gene_id "MSTRG.79683"; transcript_id "MSTRG.79683.126"; exon_number "4";
chr17	StringTie	exon	78113548	78113624	1000	-	.	gene_id "MSTRG.79683"; transcript_id "MSTRG.79683.126"; exon_number "5";
chr17	StringTie	exon	78117269	78117347	1000	-	.	gene_id "MSTRG.79683"; transcript_id "MSTRG.79683.126"; exon_number "6";
chr17	StringTie	exon	78117468	78117644	1000	-	.	gene_id "MSTRG.79683"; transcript_id "MSTRG.79683.126"; exon_number "7";
chr17	StringTie	exon	78117802	78117935	1000	-	.	gene_id "MSTRG.79683"; transcript_id "MSTRG.79683.126"; exon_number "8";
chr17	StringTie	exon	78118971	78119046	1000	-	.	gene_id "MSTRG.79683"; transcript_id "MSTRG.79683.126"; exon_number "9";
chr17	StringTie	exon	78119297	78119392	1000	-	.	gene_id "MSTRG.79683"; transcript_id "MSTRG.79683.126"; exon_number "10";
chr17	StringTie	exon	78121013	78121164	1000	-	.	gene_id "MSTRG.79683"; transcript_id "MSTRG.79683.126"; exon_number "11";
chr17	StringTie	exon	78122605	78122749	1000	-	.	gene_id "MSTRG.79683"; transcript_id "MSTRG.79683.126"; exon_number "12";
chr17	StringTie	exon	78123989	78124179	1000	-	.	gene_id "MSTRG.79683"; transcript_id "MSTRG.79683.126"; exon_number "13";
chr17	StringTie	exon	78124524	78124781	1000	-	.	gene_id "MSTRG.79683"; transcript_id "MSTRG.79683.126"; exon_number "14";
chr17	StringTie	exon	78125158	78125263	1000	-	.	gene_id "MSTRG.79683"; transcript_id "MSTRG.79683.126"; exon_number "15";
chr17	StringTie	exon	78125726	78125884	1000	-	.	gene_id "MSTRG.79683"; transcript_id "MSTRG.79683.126"; exon_number "16";
chr17	StringTie	exon	78126277	78126366	1000	-	.	gene_id "MSTRG.79683"; transcript_id "MSTRG.79683.126"; exon_number "17";
chr17	StringTie	exon	78126524	78126648	1000	-	.	gene_id "MSTRG.79683"; transcript_id "MSTRG.79683.126"; exon_number "18";
chr17	StringTie	exon	78126777	78126974	1000	-	.	gene_id "MSTRG.79683"; transcript_id "MSTRG.79683.126"; exon_number "19";
chr17	StringTie	exon	78128612	78128751	1000	-	.	gene_id "MSTRG.79683"; transcript_id "MSTRG.79683.126"; exon_number "20";
chr17	StringTie	transcript	78107404	78128297	1000	-	.	gene_id "MSTRG.79683"; transcript_id "MSTRG.79683.127";
chr17	StringTie	exon	78107404	78107840	1000	-	.	gene_id "MSTRG.79683"; transcript_id "MSTRG.79683.127"; exon_number "1";
chr17	StringTie	exon	78109051	78112066	1000	-	.	gene_id "MSTRG.79683"; transcript_id "MSTRG.79683.127"; exon_number "2";
chr17	StringTie	exon	78112174	78112325	1000	-	.	gene_id "MSTRG.79683"; transcript_id "MSTRG.79683.127"; exon_number "3";
chr17	StringTie	exon	78113005	78113211	1000	-	.	gene_id "MSTRG.79683"; transcript_id "MSTRG.79683.127"; exon_number "4";
chr17	StringTie	exon	78113548	78113624	1000	-	.	gene_id "MSTRG.79683"; transcript_id "MSTRG.79683.127"; exon_number "5";
chr17	StringTie	exon	78117269	78117347	1000	-	.	gene_id "MSTRG.79683"; transcript_id "MSTRG.79683.127"; exon_number "6";
chr17	StringTie	exon	78117468	78117644	1000	-	.	gene_id "MSTRG.79683"; transcript_id "MSTRG.79683.127"; exon_number "7";
chr17	StringTie	exon	78117802	78117935	1000	-	.	gene_id "MSTRG.79683"; transcript_id "MSTRG.79683.127"; exon_number "8";
chr17	StringTie	exon	78118971	78119046	1000	-	.	gene_id "MSTRG.79683"; transcript_id "MSTRG.79683.127"; exon_number "9";
chr17	StringTie	exon	78119297	78119392	1000	-	.	gene_id "MSTRG.79683"; transcript_id "MSTRG.79683.127"; exon_number "10";
chr17	StringTie	exon	78120653	78120832	1000	-	.	gene_id "MSTRG.79683"; transcript_id "MSTRG.79683.127"; exon_number "11";
chr17	StringTie	exon	78121013	78121164	1000	-	.	gene_id "MSTRG.79683"; transcript_id "MSTRG.79683.127"; exon_number "12";
chr17	StringTie	exon	78121556	78121711	1000	-	.	gene_id "MSTRG.79683"; transcript_id "MSTRG.79683.127"; exon_number "13";
chr17	StringTie	exon	78122605	78122749	1000	-	.	gene_id "MSTRG.79683"; transcript_id "MSTRG.79683.127"; exon_number "14";
chr17	StringTie	exon	78123989	78124179	1000	-	.	gene_id "MSTRG.79683"; transcript_id "MSTRG.79683.127"; exon_number "15";
chr17	StringTie	exon	78124524	78124781	1000	-	.	gene_id "MSTRG.79683"; transcript_id "MSTRG.79683.127"; exon_number "16";
chr17	StringTie	exon	78125158	78125263	1000	-	.	gene_id "MSTRG.79683"; transcript_id "MSTRG.79683.127"; exon_number "17";
chr17	StringTie	exon	78125726	78125884	1000	-	.	gene_id "MSTRG.79683"; transcript_id "MSTRG.79683.127"; exon_number "18";
chr17	StringTie	exon	78126277	78126366	1000	-	.	gene_id "MSTRG.79683"; transcript_id "MSTRG.79683.127"; exon_number "19";
chr17	StringTie	exon	78126524	78126648	1000	-	.	gene_id "MSTRG.79683"; transcript_id "MSTRG.79683.127"; exon_number "20";
chr17	StringTie	exon	78126777	78126906	1000	-	.	gene_id "MSTRG.79683"; transcript_id "MSTRG.79683.127"; exon_number "21";
chr17	StringTie	exon	78127708	78128297	1000	-	.	gene_id "MSTRG.79683"; transcript_id "MSTRG.79683.127"; exon_number "22";
chr17	StringTie	transcript	78107417	78128790	1000	-	.	gene_id "MSTRG.79683"; transcript_id "MSTRG.79683.128";
chr17	StringTie	exon	78107417	78107840	1000	-	.	gene_id "MSTRG.79683"; transcript_id "MSTRG.79683.128"; exon_number "1";
chr17	StringTie	exon	78109051	78112325	1000	-	.	gene_id "MSTRG.79683"; transcript_id "MSTRG.79683.128"; exon_number "2";
chr17	StringTie	exon	78113005	78113211	1000	-	.	gene_id "MSTRG.79683"; transcript_id "MSTRG.79683.128"; exon_number "3";
chr17	StringTie	exon	78113548	78113624	1000	-	.	gene_id "MSTRG.79683"; transcript_id "MSTRG.79683.128"; exon_number "4";
chr17	StringTie	exon	78117269	78117347	1000	-	.	gene_id "MSTRG.79683"; transcript_id "MSTRG.79683.128"; exon_number "5";
chr17	StringTie	exon	78117468	78117644	1000	-	.	gene_id "MSTRG.79683"; transcript_id "MSTRG.79683.128"; exon_number "6";
chr17	StringTie	exon	78117802	78117935	1000	-	.	gene_id "MSTRG.79683"; transcript_id "MSTRG.79683.128"; exon_number "7";
chr17	StringTie	exon	78118971	78119046	1000	-	.	gene_id "MSTRG.79683"; transcript_id "MSTRG.79683.128"; exon_number "8";
chr17	StringTie	exon	78119297	78119392	1000	-	.	gene_id "MSTRG.79683"; transcript_id "MSTRG.79683.128"; exon_number "9";
chr17	StringTie	exon	78120653	78120832	1000	-	.	gene_id "MSTRG.79683"; transcript_id "MSTRG.79683.128"; exon_number "10";
chr17	StringTie	exon	78121013	78121164	1000	-	.	gene_id "MSTRG.79683"; transcript_id "MSTRG.79683.128"; exon_number "11";
chr17	StringTie	exon	78121556	78121711	1000	-	.	gene_id "MSTRG.79683"; transcript_id "MSTRG.79683.128"; exon_number "12";
chr17	StringTie	exon	78122605	78122749	1000	-	.	gene_id "MSTRG.79683"; transcript_id "MSTRG.79683.128"; exon_number "13";
chr17	StringTie	exon	78123989	78124179	1000	-	.	gene_id "MSTRG.79683"; transcript_id "MSTRG.79683.128"; exon_number "14";
chr17	StringTie	exon	78124524	78124781	1000	-	.	gene_id "MSTRG.79683"; transcript_id "MSTRG.79683.128"; exon_number "15";
chr17	StringTie	exon	78125158	78125263	1000	-	.	gene_id "MSTRG.79683"; transcript_id "MSTRG.79683.128"; exon_number "16";
chr17	StringTie	exon	78125726	78125884	1000	-	.	gene_id "MSTRG.79683"; transcript_id "MSTRG.79683.128"; exon_number "17";
chr17	StringTie	exon	78126277	78126366	1000	-	.	gene_id "MSTRG.79683"; transcript_id "MSTRG.79683.128"; exon_number "18";
chr17	StringTie	exon	78126524	78126648	1000	-	.	gene_id "MSTRG.79683"; transcript_id "MSTRG.79683.128"; exon_number "19";
chr17	StringTie	exon	78126777	78126906	1000	-	.	gene_id "MSTRG.79683"; transcript_id "MSTRG.79683.128"; exon_number "20";
chr17	StringTie	exon	78128659	78128790	1000	-	.	gene_id "MSTRG.79683"; transcript_id "MSTRG.79683.128"; exon_number "21";
chr17	StringTie	transcript	78107442	78129158	1000	-	.	gene_id "MSTRG.79683"; transcript_id "MSTRG.79683.129";
chr17	StringTie	exon	78107442	78107840	1000	-	.	gene_id "MSTRG.79683"; transcript_id "MSTRG.79683.129"; exon_number "1";
chr17	StringTie	exon	78109051	78112101	1000	-	.	gene_id "MSTRG.79683"; transcript_id "MSTRG.79683.129"; exon_number "2";
chr17	StringTie	exon	78112174	78112325	1000	-	.	gene_id "MSTRG.79683"; transcript_id "MSTRG.79683.129"; exon_number "3";
chr17	StringTie	exon	78113005	78113211	1000	-	.	gene_id "MSTRG.79683"; transcript_id "MSTRG.79683.129"; exon_number "4";
chr17	StringTie	exon	78113548	78113624	1000	-	.	gene_id "MSTRG.79683"; transcript_id "MSTRG.79683.129"; exon_number "5";
chr17	StringTie	exon	78117269	78117347	1000	-	.	gene_id "MSTRG.79683"; transcript_id "MSTRG.79683.129"; exon_number "6";
chr17	StringTie	exon	78117468	78117644	1000	-	.	gene_id "MSTRG.79683"; transcript_id "MSTRG.79683.129"; exon_number "7";
chr17	StringTie	exon	78117802	78117935	1000	-	.	gene_id "MSTRG.79683"; transcript_id "MSTRG.79683.129"; exon_number "8";
chr17	StringTie	exon	78118971	78119046	1000	-	.	gene_id "MSTRG.79683"; transcript_id "MSTRG.79683.129"; exon_number "9";
chr17	StringTie	exon	78119297	78119392	1000	-	.	gene_id "MSTRG.79683"; transcript_id "MSTRG.79683.129"; exon_number "10";
chr17	StringTie	exon	78120653	78120832	1000	-	.	gene_id "MSTRG.79683"; transcript_id "MSTRG.79683.129"; exon_number "11";
chr17	StringTie	exon	78121013	78121164	1000	-	.	gene_id "MSTRG.79683"; transcript_id "MSTRG.79683.129"; exon_number "12";
chr17	StringTie	exon	78121556	78121711	1000	-	.	gene_id "MSTRG.79683"; transcript_id "MSTRG.79683.129"; exon_number "13";
chr17	StringTie	exon	78122605	78122749	1000	-	.	gene_id "MSTRG.79683"; transcript_id "MSTRG.79683.129"; exon_number "14";
chr17	StringTie	exon	78123989	78124179	1000	-	.	gene_id "MSTRG.79683"; transcript_id "MSTRG.79683.129"; exon_number "15";
chr17	StringTie	exon	78124524	78124739	1000	-	.	gene_id "MSTRG.79683"; transcript_id "MSTRG.79683.129"; exon_number "16";
chr17	StringTie	exon	78124889	78124985	1000	-	.	gene_id "MSTRG.79683"; transcript_id "MSTRG.79683.129"; exon_number "17";
chr17	StringTie	exon	78125158	78125263	1000	-	.	gene_id "MSTRG.79683"; transcript_id "MSTRG.79683.129"; exon_number "18";
chr17	StringTie	exon	78125726	78125884	1000	-	.	gene_id "MSTRG.79683"; transcript_id "MSTRG.79683.129"; exon_number "19";
chr17	StringTie	exon	78126277	78126366	1000	-	.	gene_id "MSTRG.79683"; transcript_id "MSTRG.79683.129"; exon_number "20";
chr17	StringTie	exon	78126524	78126648	1000	-	.	gene_id "MSTRG.79683"; transcript_id "MSTRG.79683.129"; exon_number "21";
chr17	StringTie	exon	78126777	78126906	1000	-	.	gene_id "MSTRG.79683"; transcript_id "MSTRG.79683.129"; exon_number "22";
chr17	StringTie	exon	78128612	78129158	1000	-	.	gene_id "MSTRG.79683"; transcript_id "MSTRG.79683.129"; exon_number "23";
chr17	StringTie	transcript	78106400	78130771	1000	-	.	gene_id "MSTRG.79683"; transcript_id "MSTRG.79683.13";
chr17	StringTie	exon	78106400	78106507	1000	-	.	gene_id "MSTRG.79683"; transcript_id "MSTRG.79683.13"; exon_number "1";
chr17	StringTie	exon	78107583	78113211	1000	-	.	gene_id "MSTRG.79683"; transcript_id "MSTRG.79683.13"; exon_number "2";
chr17	StringTie	exon	78113548	78113624	1000	-	.	gene_id "MSTRG.79683"; transcript_id "MSTRG.79683.13"; exon_number "3";
chr17	StringTie	exon	78117269	78117347	1000	-	.	gene_id "MSTRG.79683"; transcript_id "MSTRG.79683.13"; exon_number "4";
chr17	StringTie	exon	78117468	78117644	1000	-	.	gene_id "MSTRG.79683"; transcript_id "MSTRG.79683.13"; exon_number "5";
chr17	StringTie	exon	78117802	78117935	1000	-	.	gene_id "MSTRG.79683"; transcript_id "MSTRG.79683.13"; exon_number "6";
chr17	StringTie	exon	78118971	78119046	1000	-	.	gene_id "MSTRG.79683"; transcript_id "MSTRG.79683.13"; exon_number "7";
chr17	StringTie	exon	78119297	78119392	1000	-	.	gene_id "MSTRG.79683"; transcript_id "MSTRG.79683.13"; exon_number "8";
chr17	StringTie	exon	78121013	78121164	1000	-	.	gene_id "MSTRG.79683"; transcript_id "MSTRG.79683.13"; exon_number "9";
chr17	StringTie	exon	78121556	78121711	1000	-	.	gene_id "MSTRG.79683"; transcript_id "MSTRG.79683.13"; exon_number "10";
chr17	StringTie	exon	78122605	78122749	1000	-	.	gene_id "MSTRG.79683"; transcript_id "MSTRG.79683.13"; exon_number "11";
chr17	StringTie	exon	78123989	78124179	1000	-	.	gene_id "MSTRG.79683"; transcript_id "MSTRG.79683.13"; exon_number "12";
chr17	StringTie	exon	78124524	78124781	1000	-	.	gene_id "MSTRG.79683"; transcript_id "MSTRG.79683.13"; exon_number "13";
chr17	StringTie	exon	78124889	78124985	1000	-	.	gene_id "MSTRG.79683"; transcript_id "MSTRG.79683.13"; exon_number "14";
chr17	StringTie	exon	78125158	78125263	1000	-	.	gene_id "MSTRG.79683"; transcript_id "MSTRG.79683.13"; exon_number "15";
chr17	StringTie	exon	78125726	78125884	1000	-	.	gene_id "MSTRG.79683"; transcript_id "MSTRG.79683.13"; exon_number "16";
chr17	StringTie	exon	78126277	78126366	1000	-	.	gene_id "MSTRG.79683"; transcript_id "MSTRG.79683.13"; exon_number "17";
chr17	StringTie	exon	78126524	78126648	1000	-	.	gene_id "MSTRG.79683"; transcript_id "MSTRG.79683.13"; exon_number "18";
chr17	StringTie	exon	78126777	78126906	1000	-	.	gene_id "MSTRG.79683"; transcript_id "MSTRG.79683.13"; exon_number "19";
chr17	StringTie	exon	78128659	78130771	1000	-	.	gene_id "MSTRG.79683"; transcript_id "MSTRG.79683.13"; exon_number "20";
chr17	StringTie	transcript	78112833	78128299	1000	-	.	gene_id "MSTRG.79683"; transcript_id "MSTRG.79683.131";
chr17	StringTie	exon	78112833	78113211	1000	-	.	gene_id "MSTRG.79683"; transcript_id "MSTRG.79683.131"; exon_number "1";
chr17	StringTie	exon	78113548	78113624	1000	-	.	gene_id "MSTRG.79683"; transcript_id "MSTRG.79683.131"; exon_number "2";
chr17	StringTie	exon	78117269	78117347	1000	-	.	gene_id "MSTRG.79683"; transcript_id "MSTRG.79683.131"; exon_number "3";
chr17	StringTie	exon	78117468	78117644	1000	-	.	gene_id "MSTRG.79683"; transcript_id "MSTRG.79683.131"; exon_number "4";
chr17	StringTie	exon	78117802	78119046	1000	-	.	gene_id "MSTRG.79683"; transcript_id "MSTRG.79683.131"; exon_number "5";
chr17	StringTie	exon	78119297	78119392	1000	-	.	gene_id "MSTRG.79683"; transcript_id "MSTRG.79683.131"; exon_number "6";
chr17	StringTie	exon	78120653	78120832	1000	-	.	gene_id "MSTRG.79683"; transcript_id "MSTRG.79683.131"; exon_number "7";
chr17	StringTie	exon	78122605	78122749	1000	-	.	gene_id "MSTRG.79683"; transcript_id "MSTRG.79683.131"; exon_number "8";
chr17	StringTie	exon	78123989	78124179	1000	-	.	gene_id "MSTRG.79683"; transcript_id "MSTRG.79683.131"; exon_number "9";
chr17	StringTie	exon	78124524	78124739	1000	-	.	gene_id "MSTRG.79683"; transcript_id "MSTRG.79683.131"; exon_number "10";
chr17	StringTie	exon	78124889	78125263	1000	-	.	gene_id "MSTRG.79683"; transcript_id "MSTRG.79683.131"; exon_number "11";
chr17	StringTie	exon	78125726	78125884	1000	-	.	gene_id "MSTRG.79683"; transcript_id "MSTRG.79683.131"; exon_number "12";
chr17	StringTie	exon	78126277	78126366	1000	-	.	gene_id "MSTRG.79683"; transcript_id "MSTRG.79683.131"; exon_number "13";
chr17	StringTie	exon	78126524	78126648	1000	-	.	gene_id "MSTRG.79683"; transcript_id "MSTRG.79683.131"; exon_number "14";
chr17	StringTie	exon	78126777	78128299	1000	-	.	gene_id "MSTRG.79683"; transcript_id "MSTRG.79683.131"; exon_number "15";
chr17	StringTie	transcript	78112843	78128758	1000	-	.	gene_id "MSTRG.79683"; transcript_id "MSTRG.79683.132";
chr17	StringTie	exon	78112843	78113211	1000	-	.	gene_id "MSTRG.79683"; transcript_id "MSTRG.79683.132"; exon_number "1";
chr17	StringTie	exon	78113548	78113624	1000	-	.	gene_id "MSTRG.79683"; transcript_id "MSTRG.79683.132"; exon_number "2";
chr17	StringTie	exon	78117269	78117347	1000	-	.	gene_id "MSTRG.79683"; transcript_id "MSTRG.79683.132"; exon_number "3";
chr17	StringTie	exon	78117468	78117644	1000	-	.	gene_id "MSTRG.79683"; transcript_id "MSTRG.79683.132"; exon_number "4";
chr17	StringTie	exon	78117802	78117935	1000	-	.	gene_id "MSTRG.79683"; transcript_id "MSTRG.79683.132"; exon_number "5";
chr17	StringTie	exon	78118971	78119046	1000	-	.	gene_id "MSTRG.79683"; transcript_id "MSTRG.79683.132"; exon_number "6";
chr17	StringTie	exon	78119297	78119392	1000	-	.	gene_id "MSTRG.79683"; transcript_id "MSTRG.79683.132"; exon_number "7";
chr17	StringTie	exon	78121013	78121164	1000	-	.	gene_id "MSTRG.79683"; transcript_id "MSTRG.79683.132"; exon_number "8";
chr17	StringTie	exon	78121556	78121711	1000	-	.	gene_id "MSTRG.79683"; transcript_id "MSTRG.79683.132"; exon_number "9";
chr17	StringTie	exon	78122605	78122749	1000	-	.	gene_id "MSTRG.79683"; transcript_id "MSTRG.79683.132"; exon_number "10";
chr17	StringTie	exon	78123989	78124179	1000	-	.	gene_id "MSTRG.79683"; transcript_id "MSTRG.79683.132"; exon_number "11";
chr17	StringTie	exon	78124524	78124781	1000	-	.	gene_id "MSTRG.79683"; transcript_id "MSTRG.79683.132"; exon_number "12";
chr17	StringTie	exon	78124889	78124985	1000	-	.	gene_id "MSTRG.79683"; transcript_id "MSTRG.79683.132"; exon_number "13";
chr17	StringTie	exon	78125158	78125263	1000	-	.	gene_id "MSTRG.79683"; transcript_id "MSTRG.79683.132"; exon_number "14";
chr17	StringTie	exon	78125726	78125884	1000	-	.	gene_id "MSTRG.79683"; transcript_id "MSTRG.79683.132"; exon_number "15";
chr17	StringTie	exon	78126277	78126366	1000	-	.	gene_id "MSTRG.79683"; transcript_id "MSTRG.79683.132"; exon_number "16";
chr17	StringTie	exon	78126524	78126648	1000	-	.	gene_id "MSTRG.79683"; transcript_id "MSTRG.79683.132"; exon_number "17";
chr17	StringTie	exon	78126777	78126974	1000	-	.	gene_id "MSTRG.79683"; transcript_id "MSTRG.79683.132"; exon_number "18";
chr17	StringTie	exon	78128659	78128758	1000	-	.	gene_id "MSTRG.79683"; transcript_id "MSTRG.79683.132"; exon_number "19";
chr17	StringTie	transcript	78112862	78132397	1000	-	.	gene_id "MSTRG.79683"; transcript_id "MSTRG.79683.133";
chr17	StringTie	exon	78112862	78113211	1000	-	.	gene_id "MSTRG.79683"; transcript_id "MSTRG.79683.133"; exon_number "1";
chr17	StringTie	exon	78113548	78113624	1000	-	.	gene_id "MSTRG.79683"; transcript_id "MSTRG.79683.133"; exon_number "2";
chr17	StringTie	exon	78117269	78117347	1000	-	.	gene_id "MSTRG.79683"; transcript_id "MSTRG.79683.133"; exon_number "3";
chr17	StringTie	exon	78117468	78117644	1000	-	.	gene_id "MSTRG.79683"; transcript_id "MSTRG.79683.133"; exon_number "4";
chr17	StringTie	exon	78117802	78119392	1000	-	.	gene_id "MSTRG.79683"; transcript_id "MSTRG.79683.133"; exon_number "5";
chr17	StringTie	exon	78120653	78120832	1000	-	.	gene_id "MSTRG.79683"; transcript_id "MSTRG.79683.133"; exon_number "6";
chr17	StringTie	exon	78121013	78121164	1000	-	.	gene_id "MSTRG.79683"; transcript_id "MSTRG.79683.133"; exon_number "7";
chr17	StringTie	exon	78121556	78121711	1000	-	.	gene_id "MSTRG.79683"; transcript_id "MSTRG.79683.133"; exon_number "8";
chr17	StringTie	exon	78122605	78122749	1000	-	.	gene_id "MSTRG.79683"; transcript_id "MSTRG.79683.133"; exon_number "9";
chr17	StringTie	exon	78123989	78124179	1000	-	.	gene_id "MSTRG.79683"; transcript_id "MSTRG.79683.133"; exon_number "10";
chr17	StringTie	exon	78124524	78124739	1000	-	.	gene_id "MSTRG.79683"; transcript_id "MSTRG.79683.133"; exon_number "11";
chr17	StringTie	exon	78124889	78124985	1000	-	.	gene_id "MSTRG.79683"; transcript_id "MSTRG.79683.133"; exon_number "12";
chr17	StringTie	exon	78125158	78125263	1000	-	.	gene_id "MSTRG.79683"; transcript_id "MSTRG.79683.133"; exon_number "13";
chr17	StringTie	exon	78125726	78125884	1000	-	.	gene_id "MSTRG.79683"; transcript_id "MSTRG.79683.133"; exon_number "14";
chr17	StringTie	exon	78126277	78126366	1000	-	.	gene_id "MSTRG.79683"; transcript_id "MSTRG.79683.133"; exon_number "15";
chr17	StringTie	exon	78126524	78126648	1000	-	.	gene_id "MSTRG.79683"; transcript_id "MSTRG.79683.133"; exon_number "16";
chr17	StringTie	exon	78126777	78126974	1000	-	.	gene_id "MSTRG.79683"; transcript_id "MSTRG.79683.133"; exon_number "17";
chr17	StringTie	exon	78132341	78132397	1000	-	.	gene_id "MSTRG.79683"; transcript_id "MSTRG.79683.133"; exon_number "18";
chr17	StringTie	transcript	78112863	78130683	1000	-	.	gene_id "MSTRG.79683"; transcript_id "MSTRG.79683.134";
chr17	StringTie	exon	78112863	78113211	1000	-	.	gene_id "MSTRG.79683"; transcript_id "MSTRG.79683.134"; exon_number "1";
chr17	StringTie	exon	78113542	78113624	1000	-	.	gene_id "MSTRG.79683"; transcript_id "MSTRG.79683.134"; exon_number "2";
chr17	StringTie	exon	78117269	78117347	1000	-	.	gene_id "MSTRG.79683"; transcript_id "MSTRG.79683.134"; exon_number "3";
chr17	StringTie	exon	78117468	78117644	1000	-	.	gene_id "MSTRG.79683"; transcript_id "MSTRG.79683.134"; exon_number "4";
chr17	StringTie	exon	78117802	78117935	1000	-	.	gene_id "MSTRG.79683"; transcript_id "MSTRG.79683.134"; exon_number "5";
chr17	StringTie	exon	78118971	78119046	1000	-	.	gene_id "MSTRG.79683"; transcript_id "MSTRG.79683.134"; exon_number "6";
chr17	StringTie	exon	78119297	78119396	1000	-	.	gene_id "MSTRG.79683"; transcript_id "MSTRG.79683.134"; exon_number "7";
chr17	StringTie	exon	78120653	78120832	1000	-	.	gene_id "MSTRG.79683"; transcript_id "MSTRG.79683.134"; exon_number "8";
chr17	StringTie	exon	78121013	78121164	1000	-	.	gene_id "MSTRG.79683"; transcript_id "MSTRG.79683.134"; exon_number "9";
chr17	StringTie	exon	78121556	78122749	1000	-	.	gene_id "MSTRG.79683"; transcript_id "MSTRG.79683.134"; exon_number "10";
chr17	StringTie	exon	78123989	78124179	1000	-	.	gene_id "MSTRG.79683"; transcript_id "MSTRG.79683.134"; exon_number "11";
chr17	StringTie	exon	78124524	78124781	1000	-	.	gene_id "MSTRG.79683"; transcript_id "MSTRG.79683.134"; exon_number "12";
chr17	StringTie	exon	78125158	78125263	1000	-	.	gene_id "MSTRG.79683"; transcript_id "MSTRG.79683.134"; exon_number "13";
chr17	StringTie	exon	78125726	78125884	1000	-	.	gene_id "MSTRG.79683"; transcript_id "MSTRG.79683.134"; exon_number "14";
chr17	StringTie	exon	78126277	78126366	1000	-	.	gene_id "MSTRG.79683"; transcript_id "MSTRG.79683.134"; exon_number "15";
chr17	StringTie	exon	78126524	78126648	1000	-	.	gene_id "MSTRG.79683"; transcript_id "MSTRG.79683.134"; exon_number "16";
chr17	StringTie	exon	78126777	78126906	1000	-	.	gene_id "MSTRG.79683"; transcript_id "MSTRG.79683.134"; exon_number "17";
chr17	StringTie	exon	78130637	78130683	1000	-	.	gene_id "MSTRG.79683"; transcript_id "MSTRG.79683.134"; exon_number "18";
chr17	StringTie	transcript	78112863	78118760	1000	-	.	gene_id "MSTRG.79683"; transcript_id "MSTRG.79683.135";
chr17	StringTie	exon	78112863	78113211	1000	-	.	gene_id "MSTRG.79683"; transcript_id "MSTRG.79683.135"; exon_number "1";
chr17	StringTie	exon	78113542	78113624	1000	-	.	gene_id "MSTRG.79683"; transcript_id "MSTRG.79683.135"; exon_number "2";
chr17	StringTie	exon	78117269	78117347	1000	-	.	gene_id "MSTRG.79683"; transcript_id "MSTRG.79683.135"; exon_number "3";
chr17	StringTie	exon	78117468	78117644	1000	-	.	gene_id "MSTRG.79683"; transcript_id "MSTRG.79683.135"; exon_number "4";
chr17	StringTie	exon	78117802	78117935	1000	-	.	gene_id "MSTRG.79683"; transcript_id "MSTRG.79683.135"; exon_number "5";
chr17	StringTie	exon	78118739	78118760	1000	-	.	gene_id "MSTRG.79683"; transcript_id "MSTRG.79683.135"; exon_number "6";
chr17	StringTie	transcript	78112863	78128810	1000	-	.	gene_id "MSTRG.79683"; transcript_id "MSTRG.79683.136";
chr17	StringTie	exon	78112863	78113211	1000	-	.	gene_id "MSTRG.79683"; transcript_id "MSTRG.79683.136"; exon_number "1";
chr17	StringTie	exon	78113542	78113624	1000	-	.	gene_id "MSTRG.79683"; transcript_id "MSTRG.79683.136"; exon_number "2";
chr17	StringTie	exon	78117269	78117347	1000	-	.	gene_id "MSTRG.79683"; transcript_id "MSTRG.79683.136"; exon_number "3";
chr17	StringTie	exon	78117468	78117644	1000	-	.	gene_id "MSTRG.79683"; transcript_id "MSTRG.79683.136"; exon_number "4";
chr17	StringTie	exon	78117802	78117935	1000	-	.	gene_id "MSTRG.79683"; transcript_id "MSTRG.79683.136"; exon_number "5";
chr17	StringTie	exon	78118971	78119046	1000	-	.	gene_id "MSTRG.79683"; transcript_id "MSTRG.79683.136"; exon_number "6";
chr17	StringTie	exon	78119297	78119392	1000	-	.	gene_id "MSTRG.79683"; transcript_id "MSTRG.79683.136"; exon_number "7";
chr17	StringTie	exon	78121013	78121164	1000	-	.	gene_id "MSTRG.79683"; transcript_id "MSTRG.79683.136"; exon_number "8";
chr17	StringTie	exon	78121556	78121711	1000	-	.	gene_id "MSTRG.79683"; transcript_id "MSTRG.79683.136"; exon_number "9";
chr17	StringTie	exon	78122605	78122749	1000	-	.	gene_id "MSTRG.79683"; transcript_id "MSTRG.79683.136"; exon_number "10";
chr17	StringTie	exon	78123989	78124179	1000	-	.	gene_id "MSTRG.79683"; transcript_id "MSTRG.79683.136"; exon_number "11";
chr17	StringTie	exon	78124524	78124781	1000	-	.	gene_id "MSTRG.79683"; transcript_id "MSTRG.79683.136"; exon_number "12";
chr17	StringTie	exon	78124889	78124985	1000	-	.	gene_id "MSTRG.79683"; transcript_id "MSTRG.79683.136"; exon_number "13";
chr17	StringTie	exon	78125158	78125263	1000	-	.	gene_id "MSTRG.79683"; transcript_id "MSTRG.79683.136"; exon_number "14";
chr17	StringTie	exon	78125726	78125884	1000	-	.	gene_id "MSTRG.79683"; transcript_id "MSTRG.79683.136"; exon_number "15";
chr17	StringTie	exon	78126277	78126366	1000	-	.	gene_id "MSTRG.79683"; transcript_id "MSTRG.79683.136"; exon_number "16";
chr17	StringTie	exon	78126524	78126599	1000	-	.	gene_id "MSTRG.79683"; transcript_id "MSTRG.79683.136"; exon_number "17";
chr17	StringTie	exon	78126777	78126974	1000	-	.	gene_id "MSTRG.79683"; transcript_id "MSTRG.79683.136"; exon_number "18";
chr17	StringTie	exon	78128612	78128810	1000	-	.	gene_id "MSTRG.79683"; transcript_id "MSTRG.79683.136"; exon_number "19";
chr17	StringTie	transcript	78112863	78128751	1000	-	.	gene_id "MSTRG.79683"; transcript_id "MSTRG.79683.137";
chr17	StringTie	exon	78112863	78113211	1000	-	.	gene_id "MSTRG.79683"; transcript_id "MSTRG.79683.137"; exon_number "1";
chr17	StringTie	exon	78113548	78113624	1000	-	.	gene_id "MSTRG.79683"; transcript_id "MSTRG.79683.137"; exon_number "2";
chr17	StringTie	exon	78117269	78117347	1000	-	.	gene_id "MSTRG.79683"; transcript_id "MSTRG.79683.137"; exon_number "3";
chr17	StringTie	exon	78117468	78117644	1000	-	.	gene_id "MSTRG.79683"; transcript_id "MSTRG.79683.137"; exon_number "4";
chr17	StringTie	exon	78117802	78117935	1000	-	.	gene_id "MSTRG.79683"; transcript_id "MSTRG.79683.137"; exon_number "5";
chr17	StringTie	exon	78118971	78119046	1000	-	.	gene_id "MSTRG.79683"; transcript_id "MSTRG.79683.137"; exon_number "6";
chr17	StringTie	exon	78119297	78119392	1000	-	.	gene_id "MSTRG.79683"; transcript_id "MSTRG.79683.137"; exon_number "7";
chr17	StringTie	exon	78120653	78120832	1000	-	.	gene_id "MSTRG.79683"; transcript_id "MSTRG.79683.137"; exon_number "8";
chr17	StringTie	exon	78121013	78121164	1000	-	.	gene_id "MSTRG.79683"; transcript_id "MSTRG.79683.137"; exon_number "9";
chr17	StringTie	exon	78121556	78121711	1000	-	.	gene_id "MSTRG.79683"; transcript_id "MSTRG.79683.137"; exon_number "10";
chr17	StringTie	exon	78122605	78122749	1000	-	.	gene_id "MSTRG.79683"; transcript_id "MSTRG.79683.137"; exon_number "11";
chr17	StringTie	exon	78123989	78124179	1000	-	.	gene_id "MSTRG.79683"; transcript_id "MSTRG.79683.137"; exon_number "12";
chr17	StringTie	exon	78124524	78124739	1000	-	.	gene_id "MSTRG.79683"; transcript_id "MSTRG.79683.137"; exon_number "13";
chr17	StringTie	exon	78124889	78124985	1000	-	.	gene_id "MSTRG.79683"; transcript_id "MSTRG.79683.137"; exon_number "14";
chr17	StringTie	exon	78125158	78125263	1000	-	.	gene_id "MSTRG.79683"; transcript_id "MSTRG.79683.137"; exon_number "15";
chr17	StringTie	exon	78125726	78125884	1000	-	.	gene_id "MSTRG.79683"; transcript_id "MSTRG.79683.137"; exon_number "16";
chr17	StringTie	exon	78126277	78126366	1000	-	.	gene_id "MSTRG.79683"; transcript_id "MSTRG.79683.137"; exon_number "17";
chr17	StringTie	exon	78126524	78126648	1000	-	.	gene_id "MSTRG.79683"; transcript_id "MSTRG.79683.137"; exon_number "18";
chr17	StringTie	exon	78126777	78126974	1000	-	.	gene_id "MSTRG.79683"; transcript_id "MSTRG.79683.137"; exon_number "19";
chr17	StringTie	exon	78128612	78128751	1000	-	.	gene_id "MSTRG.79683"; transcript_id "MSTRG.79683.137"; exon_number "20";
chr17	StringTie	transcript	78112864	78128816	1000	-	.	gene_id "MSTRG.79683"; transcript_id "MSTRG.79683.138";
chr17	StringTie	exon	78112864	78113211	1000	-	.	gene_id "MSTRG.79683"; transcript_id "MSTRG.79683.138"; exon_number "1";
chr17	StringTie	exon	78113548	78113624	1000	-	.	gene_id "MSTRG.79683"; transcript_id "MSTRG.79683.138"; exon_number "2";
chr17	StringTie	exon	78122605	78122749	1000	-	.	gene_id "MSTRG.79683"; transcript_id "MSTRG.79683.138"; exon_number "3";
chr17	StringTie	exon	78123989	78124179	1000	-	.	gene_id "MSTRG.79683"; transcript_id "MSTRG.79683.138"; exon_number "4";
chr17	StringTie	exon	78124524	78124781	1000	-	.	gene_id "MSTRG.79683"; transcript_id "MSTRG.79683.138"; exon_number "5";
chr17	StringTie	exon	78124889	78124985	1000	-	.	gene_id "MSTRG.79683"; transcript_id "MSTRG.79683.138"; exon_number "6";
chr17	StringTie	exon	78125158	78125263	1000	-	.	gene_id "MSTRG.79683"; transcript_id "MSTRG.79683.138"; exon_number "7";
chr17	StringTie	exon	78125726	78125884	1000	-	.	gene_id "MSTRG.79683"; transcript_id "MSTRG.79683.138"; exon_number "8";
chr17	StringTie	exon	78126277	78126366	1000	-	.	gene_id "MSTRG.79683"; transcript_id "MSTRG.79683.138"; exon_number "9";
chr17	StringTie	exon	78126524	78126648	1000	-	.	gene_id "MSTRG.79683"; transcript_id "MSTRG.79683.138"; exon_number "10";
chr17	StringTie	exon	78126777	78126906	1000	-	.	gene_id "MSTRG.79683"; transcript_id "MSTRG.79683.138"; exon_number "11";
chr17	StringTie	exon	78128659	78128816	1000	-	.	gene_id "MSTRG.79683"; transcript_id "MSTRG.79683.138"; exon_number "12";
chr17	StringTie	transcript	78112868	78132397	1000	-	.	gene_id "MSTRG.79683"; transcript_id "MSTRG.79683.139";
chr17	StringTie	exon	78112868	78113211	1000	-	.	gene_id "MSTRG.79683"; transcript_id "MSTRG.79683.139"; exon_number "1";
chr17	StringTie	exon	78113548	78113624	1000	-	.	gene_id "MSTRG.79683"; transcript_id "MSTRG.79683.139"; exon_number "2";
chr17	StringTie	exon	78122605	78122749	1000	-	.	gene_id "MSTRG.79683"; transcript_id "MSTRG.79683.139"; exon_number "3";
chr17	StringTie	exon	78123989	78124179	1000	-	.	gene_id "MSTRG.79683"; transcript_id "MSTRG.79683.139"; exon_number "4";
chr17	StringTie	exon	78124524	78124781	1000	-	.	gene_id "MSTRG.79683"; transcript_id "MSTRG.79683.139"; exon_number "5";
chr17	StringTie	exon	78125158	78125263	1000	-	.	gene_id "MSTRG.79683"; transcript_id "MSTRG.79683.139"; exon_number "6";
chr17	StringTie	exon	78125726	78125884	1000	-	.	gene_id "MSTRG.79683"; transcript_id "MSTRG.79683.139"; exon_number "7";
chr17	StringTie	exon	78126277	78126366	1000	-	.	gene_id "MSTRG.79683"; transcript_id "MSTRG.79683.139"; exon_number "8";
chr17	StringTie	exon	78126524	78126648	1000	-	.	gene_id "MSTRG.79683"; transcript_id "MSTRG.79683.139"; exon_number "9";
chr17	StringTie	exon	78126777	78126906	1000	-	.	gene_id "MSTRG.79683"; transcript_id "MSTRG.79683.139"; exon_number "10";
chr17	StringTie	exon	78132341	78132397	1000	-	.	gene_id "MSTRG.79683"; transcript_id "MSTRG.79683.139"; exon_number "11";
chr17	StringTie	transcript	78106400	78130763	1000	-	.	gene_id "MSTRG.79683"; transcript_id "MSTRG.79683.14";
chr17	StringTie	exon	78106400	78106507	1000	-	.	gene_id "MSTRG.79683"; transcript_id "MSTRG.79683.14"; exon_number "1";
chr17	StringTie	exon	78107583	78113211	1000	-	.	gene_id "MSTRG.79683"; transcript_id "MSTRG.79683.14"; exon_number "2";
chr17	StringTie	exon	78113548	78113624	1000	-	.	gene_id "MSTRG.79683"; transcript_id "MSTRG.79683.14"; exon_number "3";
chr17	StringTie	exon	78117269	78117347	1000	-	.	gene_id "MSTRG.79683"; transcript_id "MSTRG.79683.14"; exon_number "4";
chr17	StringTie	exon	78117468	78117644	1000	-	.	gene_id "MSTRG.79683"; transcript_id "MSTRG.79683.14"; exon_number "5";
chr17	StringTie	exon	78117802	78117935	1000	-	.	gene_id "MSTRG.79683"; transcript_id "MSTRG.79683.14"; exon_number "6";
chr17	StringTie	exon	78118971	78119046	1000	-	.	gene_id "MSTRG.79683"; transcript_id "MSTRG.79683.14"; exon_number "7";
chr17	StringTie	exon	78119297	78119392	1000	-	.	gene_id "MSTRG.79683"; transcript_id "MSTRG.79683.14"; exon_number "8";
chr17	StringTie	exon	78121013	78121164	1000	-	.	gene_id "MSTRG.79683"; transcript_id "MSTRG.79683.14"; exon_number "9";
chr17	StringTie	exon	78121556	78122749	1000	-	.	gene_id "MSTRG.79683"; transcript_id "MSTRG.79683.14"; exon_number "10";
chr17	StringTie	exon	78123989	78124179	1000	-	.	gene_id "MSTRG.79683"; transcript_id "MSTRG.79683.14"; exon_number "11";
chr17	StringTie	exon	78124524	78124781	1000	-	.	gene_id "MSTRG.79683"; transcript_id "MSTRG.79683.14"; exon_number "12";
chr17	StringTie	exon	78124889	78124985	1000	-	.	gene_id "MSTRG.79683"; transcript_id "MSTRG.79683.14"; exon_number "13";
chr17	StringTie	exon	78125158	78125263	1000	-	.	gene_id "MSTRG.79683"; transcript_id "MSTRG.79683.14"; exon_number "14";
chr17	StringTie	exon	78125726	78125884	1000	-	.	gene_id "MSTRG.79683"; transcript_id "MSTRG.79683.14"; exon_number "15";
chr17	StringTie	exon	78126277	78126366	1000	-	.	gene_id "MSTRG.79683"; transcript_id "MSTRG.79683.14"; exon_number "16";
chr17	StringTie	exon	78126524	78126648	1000	-	.	gene_id "MSTRG.79683"; transcript_id "MSTRG.79683.14"; exon_number "17";
chr17	StringTie	exon	78126777	78126906	1000	-	.	gene_id "MSTRG.79683"; transcript_id "MSTRG.79683.14"; exon_number "18";
chr17	StringTie	exon	78128612	78130763	1000	-	.	gene_id "MSTRG.79683"; transcript_id "MSTRG.79683.14"; exon_number "19";
chr17	StringTie	transcript	78112870	78128812	1000	-	.	gene_id "MSTRG.79683"; transcript_id "MSTRG.79683.140";
chr17	StringTie	exon	78112870	78113211	1000	-	.	gene_id "MSTRG.79683"; transcript_id "MSTRG.79683.140"; exon_number "1";
chr17	StringTie	exon	78113548	78113624	1000	-	.	gene_id "MSTRG.79683"; transcript_id "MSTRG.79683.140"; exon_number "2";
chr17	StringTie	exon	78117269	78117347	1000	-	.	gene_id "MSTRG.79683"; transcript_id "MSTRG.79683.140"; exon_number "3";
chr17	StringTie	exon	78117468	78117644	1000	-	.	gene_id "MSTRG.79683"; transcript_id "MSTRG.79683.140"; exon_number "4";
chr17	StringTie	exon	78117802	78117935	1000	-	.	gene_id "MSTRG.79683"; transcript_id "MSTRG.79683.140"; exon_number "5";
chr17	StringTie	exon	78118971	78119046	1000	-	.	gene_id "MSTRG.79683"; transcript_id "MSTRG.79683.140"; exon_number "6";
chr17	StringTie	exon	78119297	78119392	1000	-	.	gene_id "MSTRG.79683"; transcript_id "MSTRG.79683.140"; exon_number "7";
chr17	StringTie	exon	78120653	78120832	1000	-	.	gene_id "MSTRG.79683"; transcript_id "MSTRG.79683.140"; exon_number "8";
chr17	StringTie	exon	78121013	78121164	1000	-	.	gene_id "MSTRG.79683"; transcript_id "MSTRG.79683.140"; exon_number "9";
chr17	StringTie	exon	78121556	78121711	1000	-	.	gene_id "MSTRG.79683"; transcript_id "MSTRG.79683.140"; exon_number "10";
chr17	StringTie	exon	78122605	78122749	1000	-	.	gene_id "MSTRG.79683"; transcript_id "MSTRG.79683.140"; exon_number "11";
chr17	StringTie	exon	78123989	78124179	1000	-	.	gene_id "MSTRG.79683"; transcript_id "MSTRG.79683.140"; exon_number "12";
chr17	StringTie	exon	78124524	78124781	1000	-	.	gene_id "MSTRG.79683"; transcript_id "MSTRG.79683.140"; exon_number "13";
chr17	StringTie	exon	78125158	78125263	1000	-	.	gene_id "MSTRG.79683"; transcript_id "MSTRG.79683.140"; exon_number "14";
chr17	StringTie	exon	78125726	78125884	1000	-	.	gene_id "MSTRG.79683"; transcript_id "MSTRG.79683.140"; exon_number "15";
chr17	StringTie	exon	78126277	78126366	1000	-	.	gene_id "MSTRG.79683"; transcript_id "MSTRG.79683.140"; exon_number "16";
chr17	StringTie	exon	78126524	78126599	1000	-	.	gene_id "MSTRG.79683"; transcript_id "MSTRG.79683.140"; exon_number "17";
chr17	StringTie	exon	78126777	78126906	1000	-	.	gene_id "MSTRG.79683"; transcript_id "MSTRG.79683.140"; exon_number "18";
chr17	StringTie	exon	78128612	78128812	1000	-	.	gene_id "MSTRG.79683"; transcript_id "MSTRG.79683.140"; exon_number "19";
chr17	StringTie	transcript	78112872	78128766	1000	-	.	gene_id "MSTRG.79683"; transcript_id "MSTRG.79683.141";
chr17	StringTie	exon	78112872	78113211	1000	-	.	gene_id "MSTRG.79683"; transcript_id "MSTRG.79683.141"; exon_number "1";
chr17	StringTie	exon	78113548	78113624	1000	-	.	gene_id "MSTRG.79683"; transcript_id "MSTRG.79683.141"; exon_number "2";
chr17	StringTie	exon	78117269	78117347	1000	-	.	gene_id "MSTRG.79683"; transcript_id "MSTRG.79683.141"; exon_number "3";
chr17	StringTie	exon	78117468	78117644	1000	-	.	gene_id "MSTRG.79683"; transcript_id "MSTRG.79683.141"; exon_number "4";
chr17	StringTie	exon	78117802	78117935	1000	-	.	gene_id "MSTRG.79683"; transcript_id "MSTRG.79683.141"; exon_number "5";
chr17	StringTie	exon	78118971	78119046	1000	-	.	gene_id "MSTRG.79683"; transcript_id "MSTRG.79683.141"; exon_number "6";
chr17	StringTie	exon	78119297	78119392	1000	-	.	gene_id "MSTRG.79683"; transcript_id "MSTRG.79683.141"; exon_number "7";
chr17	StringTie	exon	78121013	78121164	1000	-	.	gene_id "MSTRG.79683"; transcript_id "MSTRG.79683.141"; exon_number "8";
chr17	StringTie	exon	78121556	78121711	1000	-	.	gene_id "MSTRG.79683"; transcript_id "MSTRG.79683.141"; exon_number "9";
chr17	StringTie	exon	78122605	78122749	1000	-	.	gene_id "MSTRG.79683"; transcript_id "MSTRG.79683.141"; exon_number "10";
chr17	StringTie	exon	78123989	78124179	1000	-	.	gene_id "MSTRG.79683"; transcript_id "MSTRG.79683.141"; exon_number "11";
chr17	StringTie	exon	78124524	78124655	1000	-	.	gene_id "MSTRG.79683"; transcript_id "MSTRG.79683.141"; exon_number "12";
chr17	StringTie	exon	78124889	78124985	1000	-	.	gene_id "MSTRG.79683"; transcript_id "MSTRG.79683.141"; exon_number "13";
chr17	StringTie	exon	78125158	78125263	1000	-	.	gene_id "MSTRG.79683"; transcript_id "MSTRG.79683.141"; exon_number "14";
chr17	StringTie	exon	78125726	78125884	1000	-	.	gene_id "MSTRG.79683"; transcript_id "MSTRG.79683.141"; exon_number "15";
chr17	StringTie	exon	78126277	78126366	1000	-	.	gene_id "MSTRG.79683"; transcript_id "MSTRG.79683.141"; exon_number "16";
chr17	StringTie	exon	78126524	78126648	1000	-	.	gene_id "MSTRG.79683"; transcript_id "MSTRG.79683.141"; exon_number "17";
chr17	StringTie	exon	78126777	78126906	1000	-	.	gene_id "MSTRG.79683"; transcript_id "MSTRG.79683.141"; exon_number "18";
chr17	StringTie	exon	78128659	78128766	1000	-	.	gene_id "MSTRG.79683"; transcript_id "MSTRG.79683.141"; exon_number "19";
chr17	StringTie	transcript	78112876	78128777	1000	-	.	gene_id "MSTRG.79683"; transcript_id "MSTRG.79683.142";
chr17	StringTie	exon	78112876	78113211	1000	-	.	gene_id "MSTRG.79683"; transcript_id "MSTRG.79683.142"; exon_number "1";
chr17	StringTie	exon	78113548	78113624	1000	-	.	gene_id "MSTRG.79683"; transcript_id "MSTRG.79683.142"; exon_number "2";
chr17	StringTie	exon	78117269	78117347	1000	-	.	gene_id "MSTRG.79683"; transcript_id "MSTRG.79683.142"; exon_number "3";
chr17	StringTie	exon	78117468	78117644	1000	-	.	gene_id "MSTRG.79683"; transcript_id "MSTRG.79683.142"; exon_number "4";
chr17	StringTie	exon	78117802	78117911	1000	-	.	gene_id "MSTRG.79683"; transcript_id "MSTRG.79683.142"; exon_number "5";
chr17	StringTie	exon	78118971	78119046	1000	-	.	gene_id "MSTRG.79683"; transcript_id "MSTRG.79683.142"; exon_number "6";
chr17	StringTie	exon	78119297	78119392	1000	-	.	gene_id "MSTRG.79683"; transcript_id "MSTRG.79683.142"; exon_number "7";
chr17	StringTie	exon	78120653	78121164	1000	-	.	gene_id "MSTRG.79683"; transcript_id "MSTRG.79683.142"; exon_number "8";
chr17	StringTie	exon	78122605	78122749	1000	-	.	gene_id "MSTRG.79683"; transcript_id "MSTRG.79683.142"; exon_number "9";
chr17	StringTie	exon	78123989	78124179	1000	-	.	gene_id "MSTRG.79683"; transcript_id "MSTRG.79683.142"; exon_number "10";
chr17	StringTie	exon	78124524	78124781	1000	-	.	gene_id "MSTRG.79683"; transcript_id "MSTRG.79683.142"; exon_number "11";
chr17	StringTie	exon	78124889	78124985	1000	-	.	gene_id "MSTRG.79683"; transcript_id "MSTRG.79683.142"; exon_number "12";
chr17	StringTie	exon	78125158	78125263	1000	-	.	gene_id "MSTRG.79683"; transcript_id "MSTRG.79683.142"; exon_number "13";
chr17	StringTie	exon	78125726	78125884	1000	-	.	gene_id "MSTRG.79683"; transcript_id "MSTRG.79683.142"; exon_number "14";
chr17	StringTie	exon	78126277	78126366	1000	-	.	gene_id "MSTRG.79683"; transcript_id "MSTRG.79683.142"; exon_number "15";
chr17	StringTie	exon	78126524	78126648	1000	-	.	gene_id "MSTRG.79683"; transcript_id "MSTRG.79683.142"; exon_number "16";
chr17	StringTie	exon	78126777	78126906	1000	-	.	gene_id "MSTRG.79683"; transcript_id "MSTRG.79683.142"; exon_number "17";
chr17	StringTie	exon	78128659	78128777	1000	-	.	gene_id "MSTRG.79683"; transcript_id "MSTRG.79683.142"; exon_number "18";
chr17	StringTie	transcript	78112881	78121739	1000	-	.	gene_id "MSTRG.79683"; transcript_id "MSTRG.79683.143";
chr17	StringTie	exon	78112881	78113211	1000	-	.	gene_id "MSTRG.79683"; transcript_id "MSTRG.79683.143"; exon_number "1";
chr17	StringTie	exon	78113548	78113624	1000	-	.	gene_id "MSTRG.79683"; transcript_id "MSTRG.79683.143"; exon_number "2";
chr17	StringTie	exon	78117269	78117347	1000	-	.	gene_id "MSTRG.79683"; transcript_id "MSTRG.79683.143"; exon_number "3";
chr17	StringTie	exon	78117519	78117644	1000	-	.	gene_id "MSTRG.79683"; transcript_id "MSTRG.79683.143"; exon_number "4";
chr17	StringTie	exon	78117802	78117935	1000	-	.	gene_id "MSTRG.79683"; transcript_id "MSTRG.79683.143"; exon_number "5";
chr17	StringTie	exon	78118971	78119046	1000	-	.	gene_id "MSTRG.79683"; transcript_id "MSTRG.79683.143"; exon_number "6";
chr17	StringTie	exon	78119297	78119392	1000	-	.	gene_id "MSTRG.79683"; transcript_id "MSTRG.79683.143"; exon_number "7";
chr17	StringTie	exon	78121013	78121164	1000	-	.	gene_id "MSTRG.79683"; transcript_id "MSTRG.79683.143"; exon_number "8";
chr17	StringTie	exon	78121556	78121739	1000	-	.	gene_id "MSTRG.79683"; transcript_id "MSTRG.79683.143"; exon_number "9";
chr17	StringTie	transcript	78112882	78128989	1000	-	.	gene_id "MSTRG.79683"; transcript_id "MSTRG.79683.144";
chr17	StringTie	exon	78112882	78113211	1000	-	.	gene_id "MSTRG.79683"; transcript_id "MSTRG.79683.144"; exon_number "1";
chr17	StringTie	exon	78113548	78113624	1000	-	.	gene_id "MSTRG.79683"; transcript_id "MSTRG.79683.144"; exon_number "2";
chr17	StringTie	exon	78117269	78117347	1000	-	.	gene_id "MSTRG.79683"; transcript_id "MSTRG.79683.144"; exon_number "3";
chr17	StringTie	exon	78117468	78117644	1000	-	.	gene_id "MSTRG.79683"; transcript_id "MSTRG.79683.144"; exon_number "4";
chr17	StringTie	exon	78117802	78117935	1000	-	.	gene_id "MSTRG.79683"; transcript_id "MSTRG.79683.144"; exon_number "5";
chr17	StringTie	exon	78118971	78119046	1000	-	.	gene_id "MSTRG.79683"; transcript_id "MSTRG.79683.144"; exon_number "6";
chr17	StringTie	exon	78119297	78119392	1000	-	.	gene_id "MSTRG.79683"; transcript_id "MSTRG.79683.144"; exon_number "7";
chr17	StringTie	exon	78120653	78120832	1000	-	.	gene_id "MSTRG.79683"; transcript_id "MSTRG.79683.144"; exon_number "8";
chr17	StringTie	exon	78121013	78121164	1000	-	.	gene_id "MSTRG.79683"; transcript_id "MSTRG.79683.144"; exon_number "9";
chr17	StringTie	exon	78121556	78121711	1000	-	.	gene_id "MSTRG.79683"; transcript_id "MSTRG.79683.144"; exon_number "10";
chr17	StringTie	exon	78122605	78122749	1000	-	.	gene_id "MSTRG.79683"; transcript_id "MSTRG.79683.144"; exon_number "11";
chr17	StringTie	exon	78123989	78124179	1000	-	.	gene_id "MSTRG.79683"; transcript_id "MSTRG.79683.144"; exon_number "12";
chr17	StringTie	exon	78124524	78124655	1000	-	.	gene_id "MSTRG.79683"; transcript_id "MSTRG.79683.144"; exon_number "13";
chr17	StringTie	exon	78124889	78124985	1000	-	.	gene_id "MSTRG.79683"; transcript_id "MSTRG.79683.144"; exon_number "14";
chr17	StringTie	exon	78125158	78125263	1000	-	.	gene_id "MSTRG.79683"; transcript_id "MSTRG.79683.144"; exon_number "15";
chr17	StringTie	exon	78125726	78125884	1000	-	.	gene_id "MSTRG.79683"; transcript_id "MSTRG.79683.144"; exon_number "16";
chr17	StringTie	exon	78126277	78126366	1000	-	.	gene_id "MSTRG.79683"; transcript_id "MSTRG.79683.144"; exon_number "17";
chr17	StringTie	exon	78126524	78126648	1000	-	.	gene_id "MSTRG.79683"; transcript_id "MSTRG.79683.144"; exon_number "18";
chr17	StringTie	exon	78126777	78126906	1000	-	.	gene_id "MSTRG.79683"; transcript_id "MSTRG.79683.144"; exon_number "19";
chr17	StringTie	exon	78128659	78128989	1000	-	.	gene_id "MSTRG.79683"; transcript_id "MSTRG.79683.144"; exon_number "20";
chr17	StringTie	transcript	78112883	78128791	1000	-	.	gene_id "MSTRG.79683"; transcript_id "MSTRG.79683.145";
chr17	StringTie	exon	78112883	78113211	1000	-	.	gene_id "MSTRG.79683"; transcript_id "MSTRG.79683.145"; exon_number "1";
chr17	StringTie	exon	78113548	78113624	1000	-	.	gene_id "MSTRG.79683"; transcript_id "MSTRG.79683.145"; exon_number "2";
chr17	StringTie	exon	78117269	78117347	1000	-	.	gene_id "MSTRG.79683"; transcript_id "MSTRG.79683.145"; exon_number "3";
chr17	StringTie	exon	78117468	78117637	1000	-	.	gene_id "MSTRG.79683"; transcript_id "MSTRG.79683.145"; exon_number "4";
chr17	StringTie	exon	78117802	78117935	1000	-	.	gene_id "MSTRG.79683"; transcript_id "MSTRG.79683.145"; exon_number "5";
chr17	StringTie	exon	78118971	78119046	1000	-	.	gene_id "MSTRG.79683"; transcript_id "MSTRG.79683.145"; exon_number "6";
chr17	StringTie	exon	78119297	78119392	1000	-	.	gene_id "MSTRG.79683"; transcript_id "MSTRG.79683.145"; exon_number "7";
chr17	StringTie	exon	78120653	78120832	1000	-	.	gene_id "MSTRG.79683"; transcript_id "MSTRG.79683.145"; exon_number "8";
chr17	StringTie	exon	78121013	78121164	1000	-	.	gene_id "MSTRG.79683"; transcript_id "MSTRG.79683.145"; exon_number "9";
chr17	StringTie	exon	78121556	78121711	1000	-	.	gene_id "MSTRG.79683"; transcript_id "MSTRG.79683.145"; exon_number "10";
chr17	StringTie	exon	78122605	78122749	1000	-	.	gene_id "MSTRG.79683"; transcript_id "MSTRG.79683.145"; exon_number "11";
chr17	StringTie	exon	78123989	78124179	1000	-	.	gene_id "MSTRG.79683"; transcript_id "MSTRG.79683.145"; exon_number "12";
chr17	StringTie	exon	78124524	78124781	1000	-	.	gene_id "MSTRG.79683"; transcript_id "MSTRG.79683.145"; exon_number "13";
chr17	StringTie	exon	78124889	78124985	1000	-	.	gene_id "MSTRG.79683"; transcript_id "MSTRG.79683.145"; exon_number "14";
chr17	StringTie	exon	78125158	78125263	1000	-	.	gene_id "MSTRG.79683"; transcript_id "MSTRG.79683.145"; exon_number "15";
chr17	StringTie	exon	78125726	78125884	1000	-	.	gene_id "MSTRG.79683"; transcript_id "MSTRG.79683.145"; exon_number "16";
chr17	StringTie	exon	78126277	78126366	1000	-	.	gene_id "MSTRG.79683"; transcript_id "MSTRG.79683.145"; exon_number "17";
chr17	StringTie	exon	78126524	78126648	1000	-	.	gene_id "MSTRG.79683"; transcript_id "MSTRG.79683.145"; exon_number "18";
chr17	StringTie	exon	78126777	78126906	1000	-	.	gene_id "MSTRG.79683"; transcript_id "MSTRG.79683.145"; exon_number "19";
chr17	StringTie	exon	78128612	78128791	1000	-	.	gene_id "MSTRG.79683"; transcript_id "MSTRG.79683.145"; exon_number "20";
chr17	StringTie	transcript	78112884	78128782	1000	-	.	gene_id "MSTRG.79683"; transcript_id "MSTRG.79683.146";
chr17	StringTie	exon	78112884	78113211	1000	-	.	gene_id "MSTRG.79683"; transcript_id "MSTRG.79683.146"; exon_number "1";
chr17	StringTie	exon	78113548	78113624	1000	-	.	gene_id "MSTRG.79683"; transcript_id "MSTRG.79683.146"; exon_number "2";
chr17	StringTie	exon	78117269	78117347	1000	-	.	gene_id "MSTRG.79683"; transcript_id "MSTRG.79683.146"; exon_number "3";
chr17	StringTie	exon	78117468	78117637	1000	-	.	gene_id "MSTRG.79683"; transcript_id "MSTRG.79683.146"; exon_number "4";
chr17	StringTie	exon	78117802	78117935	1000	-	.	gene_id "MSTRG.79683"; transcript_id "MSTRG.79683.146"; exon_number "5";
chr17	StringTie	exon	78118971	78119046	1000	-	.	gene_id "MSTRG.79683"; transcript_id "MSTRG.79683.146"; exon_number "6";
chr17	StringTie	exon	78119297	78119392	1000	-	.	gene_id "MSTRG.79683"; transcript_id "MSTRG.79683.146"; exon_number "7";
chr17	StringTie	exon	78120653	78121164	1000	-	.	gene_id "MSTRG.79683"; transcript_id "MSTRG.79683.146"; exon_number "8";
chr17	StringTie	exon	78121556	78121711	1000	-	.	gene_id "MSTRG.79683"; transcript_id "MSTRG.79683.146"; exon_number "9";
chr17	StringTie	exon	78122605	78122749	1000	-	.	gene_id "MSTRG.79683"; transcript_id "MSTRG.79683.146"; exon_number "10";
chr17	StringTie	exon	78123989	78124179	1000	-	.	gene_id "MSTRG.79683"; transcript_id "MSTRG.79683.146"; exon_number "11";
chr17	StringTie	exon	78124524	78124781	1000	-	.	gene_id "MSTRG.79683"; transcript_id "MSTRG.79683.146"; exon_number "12";
chr17	StringTie	exon	78125158	78125263	1000	-	.	gene_id "MSTRG.79683"; transcript_id "MSTRG.79683.146"; exon_number "13";
chr17	StringTie	exon	78125726	78125884	1000	-	.	gene_id "MSTRG.79683"; transcript_id "MSTRG.79683.146"; exon_number "14";
chr17	StringTie	exon	78126277	78126366	1000	-	.	gene_id "MSTRG.79683"; transcript_id "MSTRG.79683.146"; exon_number "15";
chr17	StringTie	exon	78126524	78126648	1000	-	.	gene_id "MSTRG.79683"; transcript_id "MSTRG.79683.146"; exon_number "16";
chr17	StringTie	exon	78128612	78128782	1000	-	.	gene_id "MSTRG.79683"; transcript_id "MSTRG.79683.146"; exon_number "17";
chr17	StringTie	transcript	78112884	78128814	1000	-	.	gene_id "MSTRG.79683"; transcript_id "MSTRG.79683.147";
chr17	StringTie	exon	78112884	78113211	1000	-	.	gene_id "MSTRG.79683"; transcript_id "MSTRG.79683.147"; exon_number "1";
chr17	StringTie	exon	78113548	78113624	1000	-	.	gene_id "MSTRG.79683"; transcript_id "MSTRG.79683.147"; exon_number "2";
chr17	StringTie	exon	78117269	78117347	1000	-	.	gene_id "MSTRG.79683"; transcript_id "MSTRG.79683.147"; exon_number "3";
chr17	StringTie	exon	78117468	78117644	1000	-	.	gene_id "MSTRG.79683"; transcript_id "MSTRG.79683.147"; exon_number "4";
chr17	StringTie	exon	78117802	78117935	1000	-	.	gene_id "MSTRG.79683"; transcript_id "MSTRG.79683.147"; exon_number "5";
chr17	StringTie	exon	78118971	78119046	1000	-	.	gene_id "MSTRG.79683"; transcript_id "MSTRG.79683.147"; exon_number "6";
chr17	StringTie	exon	78119297	78119392	1000	-	.	gene_id "MSTRG.79683"; transcript_id "MSTRG.79683.147"; exon_number "7";
chr17	StringTie	exon	78121013	78121164	1000	-	.	gene_id "MSTRG.79683"; transcript_id "MSTRG.79683.147"; exon_number "8";
chr17	StringTie	exon	78121556	78121711	1000	-	.	gene_id "MSTRG.79683"; transcript_id "MSTRG.79683.147"; exon_number "9";
chr17	StringTie	exon	78122605	78122749	1000	-	.	gene_id "MSTRG.79683"; transcript_id "MSTRG.79683.147"; exon_number "10";
chr17	StringTie	exon	78123989	78124179	1000	-	.	gene_id "MSTRG.79683"; transcript_id "MSTRG.79683.147"; exon_number "11";
chr17	StringTie	exon	78124524	78124781	1000	-	.	gene_id "MSTRG.79683"; transcript_id "MSTRG.79683.147"; exon_number "12";
chr17	StringTie	exon	78125158	78125263	1000	-	.	gene_id "MSTRG.79683"; transcript_id "MSTRG.79683.147"; exon_number "13";
chr17	StringTie	exon	78125726	78125884	1000	-	.	gene_id "MSTRG.79683"; transcript_id "MSTRG.79683.147"; exon_number "14";
chr17	StringTie	exon	78126277	78126366	1000	-	.	gene_id "MSTRG.79683"; transcript_id "MSTRG.79683.147"; exon_number "15";
chr17	StringTie	exon	78126524	78126599	1000	-	.	gene_id "MSTRG.79683"; transcript_id "MSTRG.79683.147"; exon_number "16";
chr17	StringTie	exon	78126777	78126906	1000	-	.	gene_id "MSTRG.79683"; transcript_id "MSTRG.79683.147"; exon_number "17";
chr17	StringTie	exon	78128612	78128814	1000	-	.	gene_id "MSTRG.79683"; transcript_id "MSTRG.79683.147"; exon_number "18";
chr17	StringTie	transcript	78112886	78128308	1000	-	.	gene_id "MSTRG.79683"; transcript_id "MSTRG.79683.148";
chr17	StringTie	exon	78112886	78113211	1000	-	.	gene_id "MSTRG.79683"; transcript_id "MSTRG.79683.148"; exon_number "1";
chr17	StringTie	exon	78113548	78113624	1000	-	.	gene_id "MSTRG.79683"; transcript_id "MSTRG.79683.148"; exon_number "2";
chr17	StringTie	exon	78117269	78117347	1000	-	.	gene_id "MSTRG.79683"; transcript_id "MSTRG.79683.148"; exon_number "3";
chr17	StringTie	exon	78117468	78117644	1000	-	.	gene_id "MSTRG.79683"; transcript_id "MSTRG.79683.148"; exon_number "4";
chr17	StringTie	exon	78117802	78117935	1000	-	.	gene_id "MSTRG.79683"; transcript_id "MSTRG.79683.148"; exon_number "5";
chr17	StringTie	exon	78118971	78119046	1000	-	.	gene_id "MSTRG.79683"; transcript_id "MSTRG.79683.148"; exon_number "6";
chr17	StringTie	exon	78119297	78119392	1000	-	.	gene_id "MSTRG.79683"; transcript_id "MSTRG.79683.148"; exon_number "7";
chr17	StringTie	exon	78120653	78120832	1000	-	.	gene_id "MSTRG.79683"; transcript_id "MSTRG.79683.148"; exon_number "8";
chr17	StringTie	exon	78121013	78121164	1000	-	.	gene_id "MSTRG.79683"; transcript_id "MSTRG.79683.148"; exon_number "9";
chr17	StringTie	exon	78121556	78121711	1000	-	.	gene_id "MSTRG.79683"; transcript_id "MSTRG.79683.148"; exon_number "10";
chr17	StringTie	exon	78122605	78122749	1000	-	.	gene_id "MSTRG.79683"; transcript_id "MSTRG.79683.148"; exon_number "11";
chr17	StringTie	exon	78123989	78124179	1000	-	.	gene_id "MSTRG.79683"; transcript_id "MSTRG.79683.148"; exon_number "12";
chr17	StringTie	exon	78124524	78124781	1000	-	.	gene_id "MSTRG.79683"; transcript_id "MSTRG.79683.148"; exon_number "13";
chr17	StringTie	exon	78124889	78124985	1000	-	.	gene_id "MSTRG.79683"; transcript_id "MSTRG.79683.148"; exon_number "14";
chr17	StringTie	exon	78125158	78125263	1000	-	.	gene_id "MSTRG.79683"; transcript_id "MSTRG.79683.148"; exon_number "15";
chr17	StringTie	exon	78125726	78125884	1000	-	.	gene_id "MSTRG.79683"; transcript_id "MSTRG.79683.148"; exon_number "16";
chr17	StringTie	exon	78126277	78126366	1000	-	.	gene_id "MSTRG.79683"; transcript_id "MSTRG.79683.148"; exon_number "17";
chr17	StringTie	exon	78126524	78126648	1000	-	.	gene_id "MSTRG.79683"; transcript_id "MSTRG.79683.148"; exon_number "18";
chr17	StringTie	exon	78126777	78126906	1000	-	.	gene_id "MSTRG.79683"; transcript_id "MSTRG.79683.148"; exon_number "19";
chr17	StringTie	exon	78127421	78128308	1000	-	.	gene_id "MSTRG.79683"; transcript_id "MSTRG.79683.148"; exon_number "20";
chr17	StringTie	transcript	78112886	78128551	1000	-	.	gene_id "MSTRG.79683"; transcript_id "MSTRG.79683.149";
chr17	StringTie	exon	78112886	78113211	1000	-	.	gene_id "MSTRG.79683"; transcript_id "MSTRG.79683.149"; exon_number "1";
chr17	StringTie	exon	78113548	78113624	1000	-	.	gene_id "MSTRG.79683"; transcript_id "MSTRG.79683.149"; exon_number "2";
chr17	StringTie	exon	78117269	78117347	1000	-	.	gene_id "MSTRG.79683"; transcript_id "MSTRG.79683.149"; exon_number "3";
chr17	StringTie	exon	78117468	78117644	1000	-	.	gene_id "MSTRG.79683"; transcript_id "MSTRG.79683.149"; exon_number "4";
chr17	StringTie	exon	78117802	78117935	1000	-	.	gene_id "MSTRG.79683"; transcript_id "MSTRG.79683.149"; exon_number "5";
chr17	StringTie	exon	78118971	78119046	1000	-	.	gene_id "MSTRG.79683"; transcript_id "MSTRG.79683.149"; exon_number "6";
chr17	StringTie	exon	78119297	78119392	1000	-	.	gene_id "MSTRG.79683"; transcript_id "MSTRG.79683.149"; exon_number "7";
chr17	StringTie	exon	78120653	78120832	1000	-	.	gene_id "MSTRG.79683"; transcript_id "MSTRG.79683.149"; exon_number "8";
chr17	StringTie	exon	78121013	78121164	1000	-	.	gene_id "MSTRG.79683"; transcript_id "MSTRG.79683.149"; exon_number "9";
chr17	StringTie	exon	78121556	78121711	1000	-	.	gene_id "MSTRG.79683"; transcript_id "MSTRG.79683.149"; exon_number "10";
chr17	StringTie	exon	78122605	78122749	1000	-	.	gene_id "MSTRG.79683"; transcript_id "MSTRG.79683.149"; exon_number "11";
chr17	StringTie	exon	78123989	78124179	1000	-	.	gene_id "MSTRG.79683"; transcript_id "MSTRG.79683.149"; exon_number "12";
chr17	StringTie	exon	78124524	78124781	1000	-	.	gene_id "MSTRG.79683"; transcript_id "MSTRG.79683.149"; exon_number "13";
chr17	StringTie	exon	78124889	78124985	1000	-	.	gene_id "MSTRG.79683"; transcript_id "MSTRG.79683.149"; exon_number "14";
chr17	StringTie	exon	78125158	78125263	1000	-	.	gene_id "MSTRG.79683"; transcript_id "MSTRG.79683.149"; exon_number "15";
chr17	StringTie	exon	78125726	78125884	1000	-	.	gene_id "MSTRG.79683"; transcript_id "MSTRG.79683.149"; exon_number "16";
chr17	StringTie	exon	78126277	78126366	1000	-	.	gene_id "MSTRG.79683"; transcript_id "MSTRG.79683.149"; exon_number "17";
chr17	StringTie	exon	78126524	78126648	1000	-	.	gene_id "MSTRG.79683"; transcript_id "MSTRG.79683.149"; exon_number "18";
chr17	StringTie	exon	78126777	78126974	1000	-	.	gene_id "MSTRG.79683"; transcript_id "MSTRG.79683.149"; exon_number "19";
chr17	StringTie	exon	78127708	78128551	1000	-	.	gene_id "MSTRG.79683"; transcript_id "MSTRG.79683.149"; exon_number "20";
chr17	StringTie	transcript	78106409	78130770	1000	-	.	gene_id "MSTRG.79683"; transcript_id "MSTRG.79683.15";
chr17	StringTie	exon	78106409	78106507	1000	-	.	gene_id "MSTRG.79683"; transcript_id "MSTRG.79683.15"; exon_number "1";
chr17	StringTie	exon	78107583	78107840	1000	-	.	gene_id "MSTRG.79683"; transcript_id "MSTRG.79683.15"; exon_number "2";
chr17	StringTie	exon	78109051	78112325	1000	-	.	gene_id "MSTRG.79683"; transcript_id "MSTRG.79683.15"; exon_number "3";
chr17	StringTie	exon	78113005	78113211	1000	-	.	gene_id "MSTRG.79683"; transcript_id "MSTRG.79683.15"; exon_number "4";
chr17	StringTie	exon	78113548	78113624	1000	-	.	gene_id "MSTRG.79683"; transcript_id "MSTRG.79683.15"; exon_number "5";
chr17	StringTie	exon	78117269	78117347	1000	-	.	gene_id "MSTRG.79683"; transcript_id "MSTRG.79683.15"; exon_number "6";
chr17	StringTie	exon	78117468	78117644	1000	-	.	gene_id "MSTRG.79683"; transcript_id "MSTRG.79683.15"; exon_number "7";
chr17	StringTie	exon	78117802	78117935	1000	-	.	gene_id "MSTRG.79683"; transcript_id "MSTRG.79683.15"; exon_number "8";
chr17	StringTie	exon	78118971	78119046	1000	-	.	gene_id "MSTRG.79683"; transcript_id "MSTRG.79683.15"; exon_number "9";
chr17	StringTie	exon	78119297	78119392	1000	-	.	gene_id "MSTRG.79683"; transcript_id "MSTRG.79683.15"; exon_number "10";
chr17	StringTie	exon	78120653	78120832	1000	-	.	gene_id "MSTRG.79683"; transcript_id "MSTRG.79683.15"; exon_number "11";
chr17	StringTie	exon	78121013	78121164	1000	-	.	gene_id "MSTRG.79683"; transcript_id "MSTRG.79683.15"; exon_number "12";
chr17	StringTie	exon	78121556	78121711	1000	-	.	gene_id "MSTRG.79683"; transcript_id "MSTRG.79683.15"; exon_number "13";
chr17	StringTie	exon	78122605	78122749	1000	-	.	gene_id "MSTRG.79683"; transcript_id "MSTRG.79683.15"; exon_number "14";
chr17	StringTie	exon	78123989	78124179	1000	-	.	gene_id "MSTRG.79683"; transcript_id "MSTRG.79683.15"; exon_number "15";
chr17	StringTie	exon	78124524	78124781	1000	-	.	gene_id "MSTRG.79683"; transcript_id "MSTRG.79683.15"; exon_number "16";
chr17	StringTie	exon	78124889	78124985	1000	-	.	gene_id "MSTRG.79683"; transcript_id "MSTRG.79683.15"; exon_number "17";
chr17	StringTie	exon	78125158	78125263	1000	-	.	gene_id "MSTRG.79683"; transcript_id "MSTRG.79683.15"; exon_number "18";
chr17	StringTie	exon	78125726	78125884	1000	-	.	gene_id "MSTRG.79683"; transcript_id "MSTRG.79683.15"; exon_number "19";
chr17	StringTie	exon	78126277	78126366	1000	-	.	gene_id "MSTRG.79683"; transcript_id "MSTRG.79683.15"; exon_number "20";
chr17	StringTie	exon	78126524	78126648	1000	-	.	gene_id "MSTRG.79683"; transcript_id "MSTRG.79683.15"; exon_number "21";
chr17	StringTie	exon	78126777	78126906	1000	-	.	gene_id "MSTRG.79683"; transcript_id "MSTRG.79683.15"; exon_number "22";
chr17	StringTie	exon	78128612	78130770	1000	-	.	gene_id "MSTRG.79683"; transcript_id "MSTRG.79683.15"; exon_number "23";
chr17	StringTie	transcript	78112888	78128778	1000	-	.	gene_id "MSTRG.79683"; transcript_id "MSTRG.79683.150";
chr17	StringTie	exon	78112888	78113211	1000	-	.	gene_id "MSTRG.79683"; transcript_id "MSTRG.79683.150"; exon_number "1";
chr17	StringTie	exon	78113548	78113624	1000	-	.	gene_id "MSTRG.79683"; transcript_id "MSTRG.79683.150"; exon_number "2";
chr17	StringTie	exon	78117269	78117347	1000	-	.	gene_id "MSTRG.79683"; transcript_id "MSTRG.79683.150"; exon_number "3";
chr17	StringTie	exon	78117468	78117644	1000	-	.	gene_id "MSTRG.79683"; transcript_id "MSTRG.79683.150"; exon_number "4";
chr17	StringTie	exon	78117802	78117935	1000	-	.	gene_id "MSTRG.79683"; transcript_id "MSTRG.79683.150"; exon_number "5";
chr17	StringTie	exon	78118971	78119046	1000	-	.	gene_id "MSTRG.79683"; transcript_id "MSTRG.79683.150"; exon_number "6";
chr17	StringTie	exon	78119297	78119392	1000	-	.	gene_id "MSTRG.79683"; transcript_id "MSTRG.79683.150"; exon_number "7";
chr17	StringTie	exon	78120653	78120832	1000	-	.	gene_id "MSTRG.79683"; transcript_id "MSTRG.79683.150"; exon_number "8";
chr17	StringTie	exon	78121013	78121164	1000	-	.	gene_id "MSTRG.79683"; transcript_id "MSTRG.79683.150"; exon_number "9";
chr17	StringTie	exon	78122605	78122749	1000	-	.	gene_id "MSTRG.79683"; transcript_id "MSTRG.79683.150"; exon_number "10";
chr17	StringTie	exon	78123989	78124179	1000	-	.	gene_id "MSTRG.79683"; transcript_id "MSTRG.79683.150"; exon_number "11";
chr17	StringTie	exon	78124524	78124781	1000	-	.	gene_id "MSTRG.79683"; transcript_id "MSTRG.79683.150"; exon_number "12";
chr17	StringTie	exon	78124889	78124985	1000	-	.	gene_id "MSTRG.79683"; transcript_id "MSTRG.79683.150"; exon_number "13";
chr17	StringTie	exon	78125158	78125263	1000	-	.	gene_id "MSTRG.79683"; transcript_id "MSTRG.79683.150"; exon_number "14";
chr17	StringTie	exon	78125726	78125884	1000	-	.	gene_id "MSTRG.79683"; transcript_id "MSTRG.79683.150"; exon_number "15";
chr17	StringTie	exon	78126277	78126366	1000	-	.	gene_id "MSTRG.79683"; transcript_id "MSTRG.79683.150"; exon_number "16";
chr17	StringTie	exon	78126524	78126648	1000	-	.	gene_id "MSTRG.79683"; transcript_id "MSTRG.79683.150"; exon_number "17";
chr17	StringTie	exon	78126777	78126906	1000	-	.	gene_id "MSTRG.79683"; transcript_id "MSTRG.79683.150"; exon_number "18";
chr17	StringTie	exon	78128659	78128778	1000	-	.	gene_id "MSTRG.79683"; transcript_id "MSTRG.79683.150"; exon_number "19";
chr17	StringTie	transcript	78112889	78128901	1000	-	.	gene_id "MSTRG.79683"; transcript_id "MSTRG.79683.151";
chr17	StringTie	exon	78112889	78113211	1000	-	.	gene_id "MSTRG.79683"; transcript_id "MSTRG.79683.151"; exon_number "1";
chr17	StringTie	exon	78113548	78113624	1000	-	.	gene_id "MSTRG.79683"; transcript_id "MSTRG.79683.151"; exon_number "2";
chr17	StringTie	exon	78117269	78117347	1000	-	.	gene_id "MSTRG.79683"; transcript_id "MSTRG.79683.151"; exon_number "3";
chr17	StringTie	exon	78117468	78117644	1000	-	.	gene_id "MSTRG.79683"; transcript_id "MSTRG.79683.151"; exon_number "4";
chr17	StringTie	exon	78117802	78117935	1000	-	.	gene_id "MSTRG.79683"; transcript_id "MSTRG.79683.151"; exon_number "5";
chr17	StringTie	exon	78118971	78119046	1000	-	.	gene_id "MSTRG.79683"; transcript_id "MSTRG.79683.151"; exon_number "6";
chr17	StringTie	exon	78119297	78119392	1000	-	.	gene_id "MSTRG.79683"; transcript_id "MSTRG.79683.151"; exon_number "7";
chr17	StringTie	exon	78121013	78121164	1000	-	.	gene_id "MSTRG.79683"; transcript_id "MSTRG.79683.151"; exon_number "8";
chr17	StringTie	exon	78121556	78121584	1000	-	.	gene_id "MSTRG.79683"; transcript_id "MSTRG.79683.151"; exon_number "9";
chr17	StringTie	exon	78121699	78121711	1000	-	.	gene_id "MSTRG.79683"; transcript_id "MSTRG.79683.151"; exon_number "10";
chr17	StringTie	exon	78122605	78122749	1000	-	.	gene_id "MSTRG.79683"; transcript_id "MSTRG.79683.151"; exon_number "11";
chr17	StringTie	exon	78123989	78124179	1000	-	.	gene_id "MSTRG.79683"; transcript_id "MSTRG.79683.151"; exon_number "12";
chr17	StringTie	exon	78124524	78124781	1000	-	.	gene_id "MSTRG.79683"; transcript_id "MSTRG.79683.151"; exon_number "13";
chr17	StringTie	exon	78124889	78124985	1000	-	.	gene_id "MSTRG.79683"; transcript_id "MSTRG.79683.151"; exon_number "14";
chr17	StringTie	exon	78125158	78125263	1000	-	.	gene_id "MSTRG.79683"; transcript_id "MSTRG.79683.151"; exon_number "15";
chr17	StringTie	exon	78125726	78125884	1000	-	.	gene_id "MSTRG.79683"; transcript_id "MSTRG.79683.151"; exon_number "16";
chr17	StringTie	exon	78126277	78126366	1000	-	.	gene_id "MSTRG.79683"; transcript_id "MSTRG.79683.151"; exon_number "17";
chr17	StringTie	exon	78126524	78126648	1000	-	.	gene_id "MSTRG.79683"; transcript_id "MSTRG.79683.151"; exon_number "18";
chr17	StringTie	exon	78126777	78126906	1000	-	.	gene_id "MSTRG.79683"; transcript_id "MSTRG.79683.151"; exon_number "19";
chr17	StringTie	exon	78128612	78128901	1000	-	.	gene_id "MSTRG.79683"; transcript_id "MSTRG.79683.151"; exon_number "20";
chr17	StringTie	transcript	78112897	78131435	1000	-	.	gene_id "MSTRG.79683"; transcript_id "MSTRG.79683.152";
chr17	StringTie	exon	78112897	78113211	1000	-	.	gene_id "MSTRG.79683"; transcript_id "MSTRG.79683.152"; exon_number "1";
chr17	StringTie	exon	78113548	78113624	1000	-	.	gene_id "MSTRG.79683"; transcript_id "MSTRG.79683.152"; exon_number "2";
chr17	StringTie	exon	78117269	78117347	1000	-	.	gene_id "MSTRG.79683"; transcript_id "MSTRG.79683.152"; exon_number "3";
chr17	StringTie	exon	78117468	78117644	1000	-	.	gene_id "MSTRG.79683"; transcript_id "MSTRG.79683.152"; exon_number "4";
chr17	StringTie	exon	78117802	78117911	1000	-	.	gene_id "MSTRG.79683"; transcript_id "MSTRG.79683.152"; exon_number "5";
chr17	StringTie	exon	78118971	78119046	1000	-	.	gene_id "MSTRG.79683"; transcript_id "MSTRG.79683.152"; exon_number "6";
chr17	StringTie	exon	78119297	78119392	1000	-	.	gene_id "MSTRG.79683"; transcript_id "MSTRG.79683.152"; exon_number "7";
chr17	StringTie	exon	78121013	78121164	1000	-	.	gene_id "MSTRG.79683"; transcript_id "MSTRG.79683.152"; exon_number "8";
chr17	StringTie	exon	78121556	78121711	1000	-	.	gene_id "MSTRG.79683"; transcript_id "MSTRG.79683.152"; exon_number "9";
chr17	StringTie	exon	78122605	78122749	1000	-	.	gene_id "MSTRG.79683"; transcript_id "MSTRG.79683.152"; exon_number "10";
chr17	StringTie	exon	78123989	78124655	1000	-	.	gene_id "MSTRG.79683"; transcript_id "MSTRG.79683.152"; exon_number "11";
chr17	StringTie	exon	78125158	78125263	1000	-	.	gene_id "MSTRG.79683"; transcript_id "MSTRG.79683.152"; exon_number "12";
chr17	StringTie	exon	78125726	78125884	1000	-	.	gene_id "MSTRG.79683"; transcript_id "MSTRG.79683.152"; exon_number "13";
chr17	StringTie	exon	78126277	78126366	1000	-	.	gene_id "MSTRG.79683"; transcript_id "MSTRG.79683.152"; exon_number "14";
chr17	StringTie	exon	78126524	78126648	1000	-	.	gene_id "MSTRG.79683"; transcript_id "MSTRG.79683.152"; exon_number "15";
chr17	StringTie	exon	78126777	78126906	1000	-	.	gene_id "MSTRG.79683"; transcript_id "MSTRG.79683.152"; exon_number "16";
chr17	StringTie	exon	78131001	78131435	1000	-	.	gene_id "MSTRG.79683"; transcript_id "MSTRG.79683.152"; exon_number "17";
chr17	StringTie	transcript	78112897	78128816	1000	-	.	gene_id "MSTRG.79683"; transcript_id "MSTRG.79683.153";
chr17	StringTie	exon	78112897	78113211	1000	-	.	gene_id "MSTRG.79683"; transcript_id "MSTRG.79683.153"; exon_number "1";
chr17	StringTie	exon	78113548	78113624	1000	-	.	gene_id "MSTRG.79683"; transcript_id "MSTRG.79683.153"; exon_number "2";
chr17	StringTie	exon	78117269	78117347	1000	-	.	gene_id "MSTRG.79683"; transcript_id "MSTRG.79683.153"; exon_number "3";
chr17	StringTie	exon	78117468	78117644	1000	-	.	gene_id "MSTRG.79683"; transcript_id "MSTRG.79683.153"; exon_number "4";
chr17	StringTie	exon	78117802	78117935	1000	-	.	gene_id "MSTRG.79683"; transcript_id "MSTRG.79683.153"; exon_number "5";
chr17	StringTie	exon	78118971	78119046	1000	-	.	gene_id "MSTRG.79683"; transcript_id "MSTRG.79683.153"; exon_number "6";
chr17	StringTie	exon	78119297	78119392	1000	-	.	gene_id "MSTRG.79683"; transcript_id "MSTRG.79683.153"; exon_number "7";
chr17	StringTie	exon	78121013	78121164	1000	-	.	gene_id "MSTRG.79683"; transcript_id "MSTRG.79683.153"; exon_number "8";
chr17	StringTie	exon	78121556	78121711	1000	-	.	gene_id "MSTRG.79683"; transcript_id "MSTRG.79683.153"; exon_number "9";
chr17	StringTie	exon	78122605	78122749	1000	-	.	gene_id "MSTRG.79683"; transcript_id "MSTRG.79683.153"; exon_number "10";
chr17	StringTie	exon	78123989	78124179	1000	-	.	gene_id "MSTRG.79683"; transcript_id "MSTRG.79683.153"; exon_number "11";
chr17	StringTie	exon	78124524	78124739	1000	-	.	gene_id "MSTRG.79683"; transcript_id "MSTRG.79683.153"; exon_number "12";
chr17	StringTie	exon	78124889	78124985	1000	-	.	gene_id "MSTRG.79683"; transcript_id "MSTRG.79683.153"; exon_number "13";
chr17	StringTie	exon	78125158	78125263	1000	-	.	gene_id "MSTRG.79683"; transcript_id "MSTRG.79683.153"; exon_number "14";
chr17	StringTie	exon	78125726	78125884	1000	-	.	gene_id "MSTRG.79683"; transcript_id "MSTRG.79683.153"; exon_number "15";
chr17	StringTie	exon	78126277	78126366	1000	-	.	gene_id "MSTRG.79683"; transcript_id "MSTRG.79683.153"; exon_number "16";
chr17	StringTie	exon	78126524	78126648	1000	-	.	gene_id "MSTRG.79683"; transcript_id "MSTRG.79683.153"; exon_number "17";
chr17	StringTie	exon	78126777	78126974	1000	-	.	gene_id "MSTRG.79683"; transcript_id "MSTRG.79683.153"; exon_number "18";
chr17	StringTie	exon	78128612	78128816	1000	-	.	gene_id "MSTRG.79683"; transcript_id "MSTRG.79683.153"; exon_number "19";
chr17	StringTie	transcript	78112900	78128297	1000	-	.	gene_id "MSTRG.79683"; transcript_id "MSTRG.79683.154";
chr17	StringTie	exon	78112900	78113211	1000	-	.	gene_id "MSTRG.79683"; transcript_id "MSTRG.79683.154"; exon_number "1";
chr17	StringTie	exon	78113548	78113624	1000	-	.	gene_id "MSTRG.79683"; transcript_id "MSTRG.79683.154"; exon_number "2";
chr17	StringTie	exon	78117269	78117347	1000	-	.	gene_id "MSTRG.79683"; transcript_id "MSTRG.79683.154"; exon_number "3";
chr17	StringTie	exon	78117468	78117644	1000	-	.	gene_id "MSTRG.79683"; transcript_id "MSTRG.79683.154"; exon_number "4";
chr17	StringTie	exon	78117802	78117935	1000	-	.	gene_id "MSTRG.79683"; transcript_id "MSTRG.79683.154"; exon_number "5";
chr17	StringTie	exon	78118971	78119046	1000	-	.	gene_id "MSTRG.79683"; transcript_id "MSTRG.79683.154"; exon_number "6";
chr17	StringTie	exon	78119297	78119392	1000	-	.	gene_id "MSTRG.79683"; transcript_id "MSTRG.79683.154"; exon_number "7";
chr17	StringTie	exon	78120653	78120832	1000	-	.	gene_id "MSTRG.79683"; transcript_id "MSTRG.79683.154"; exon_number "8";
chr17	StringTie	exon	78121013	78121164	1000	-	.	gene_id "MSTRG.79683"; transcript_id "MSTRG.79683.154"; exon_number "9";
chr17	StringTie	exon	78121556	78121711	1000	-	.	gene_id "MSTRG.79683"; transcript_id "MSTRG.79683.154"; exon_number "10";
chr17	StringTie	exon	78122605	78122749	1000	-	.	gene_id "MSTRG.79683"; transcript_id "MSTRG.79683.154"; exon_number "11";
chr17	StringTie	exon	78123989	78124179	1000	-	.	gene_id "MSTRG.79683"; transcript_id "MSTRG.79683.154"; exon_number "12";
chr17	StringTie	exon	78124524	78124781	1000	-	.	gene_id "MSTRG.79683"; transcript_id "MSTRG.79683.154"; exon_number "13";
chr17	StringTie	exon	78125158	78125263	1000	-	.	gene_id "MSTRG.79683"; transcript_id "MSTRG.79683.154"; exon_number "14";
chr17	StringTie	exon	78125726	78125884	1000	-	.	gene_id "MSTRG.79683"; transcript_id "MSTRG.79683.154"; exon_number "15";
chr17	StringTie	exon	78126277	78126366	1000	-	.	gene_id "MSTRG.79683"; transcript_id "MSTRG.79683.154"; exon_number "16";
chr17	StringTie	exon	78126524	78126648	1000	-	.	gene_id "MSTRG.79683"; transcript_id "MSTRG.79683.154"; exon_number "17";
chr17	StringTie	exon	78126777	78127626	1000	-	.	gene_id "MSTRG.79683"; transcript_id "MSTRG.79683.154"; exon_number "18";
chr17	StringTie	exon	78127708	78128297	1000	-	.	gene_id "MSTRG.79683"; transcript_id "MSTRG.79683.154"; exon_number "19";
chr17	StringTie	transcript	78112900	78128297	1000	-	.	gene_id "MSTRG.79683"; transcript_id "MSTRG.79683.155";
chr17	StringTie	exon	78112900	78113211	1000	-	.	gene_id "MSTRG.79683"; transcript_id "MSTRG.79683.155"; exon_number "1";
chr17	StringTie	exon	78113548	78113624	1000	-	.	gene_id "MSTRG.79683"; transcript_id "MSTRG.79683.155"; exon_number "2";
chr17	StringTie	exon	78117269	78117347	1000	-	.	gene_id "MSTRG.79683"; transcript_id "MSTRG.79683.155"; exon_number "3";
chr17	StringTie	exon	78117468	78117644	1000	-	.	gene_id "MSTRG.79683"; transcript_id "MSTRG.79683.155"; exon_number "4";
chr17	StringTie	exon	78117802	78117935	1000	-	.	gene_id "MSTRG.79683"; transcript_id "MSTRG.79683.155"; exon_number "5";
chr17	StringTie	exon	78118971	78119046	1000	-	.	gene_id "MSTRG.79683"; transcript_id "MSTRG.79683.155"; exon_number "6";
chr17	StringTie	exon	78119297	78119392	1000	-	.	gene_id "MSTRG.79683"; transcript_id "MSTRG.79683.155"; exon_number "7";
chr17	StringTie	exon	78120653	78120832	1000	-	.	gene_id "MSTRG.79683"; transcript_id "MSTRG.79683.155"; exon_number "8";
chr17	StringTie	exon	78121013	78121164	1000	-	.	gene_id "MSTRG.79683"; transcript_id "MSTRG.79683.155"; exon_number "9";
chr17	StringTie	exon	78121556	78121711	1000	-	.	gene_id "MSTRG.79683"; transcript_id "MSTRG.79683.155"; exon_number "10";
chr17	StringTie	exon	78122605	78122749	1000	-	.	gene_id "MSTRG.79683"; transcript_id "MSTRG.79683.155"; exon_number "11";
chr17	StringTie	exon	78123989	78124179	1000	-	.	gene_id "MSTRG.79683"; transcript_id "MSTRG.79683.155"; exon_number "12";
chr17	StringTie	exon	78124524	78124781	1000	-	.	gene_id "MSTRG.79683"; transcript_id "MSTRG.79683.155"; exon_number "13";
chr17	StringTie	exon	78125158	78125263	1000	-	.	gene_id "MSTRG.79683"; transcript_id "MSTRG.79683.155"; exon_number "14";
chr17	StringTie	exon	78125726	78125855	1000	-	.	gene_id "MSTRG.79683"; transcript_id "MSTRG.79683.155"; exon_number "15";
chr17	StringTie	exon	78126277	78126366	1000	-	.	gene_id "MSTRG.79683"; transcript_id "MSTRG.79683.155"; exon_number "16";
chr17	StringTie	exon	78126524	78126648	1000	-	.	gene_id "MSTRG.79683"; transcript_id "MSTRG.79683.155"; exon_number "17";
chr17	StringTie	exon	78126777	78126906	1000	-	.	gene_id "MSTRG.79683"; transcript_id "MSTRG.79683.155"; exon_number "18";
chr17	StringTie	exon	78127708	78128297	1000	-	.	gene_id "MSTRG.79683"; transcript_id "MSTRG.79683.155"; exon_number "19";
chr17	StringTie	transcript	78112901	78128817	1000	-	.	gene_id "MSTRG.79683"; transcript_id "MSTRG.79683.156";
chr17	StringTie	exon	78112901	78113211	1000	-	.	gene_id "MSTRG.79683"; transcript_id "MSTRG.79683.156"; exon_number "1";
chr17	StringTie	exon	78113548	78113624	1000	-	.	gene_id "MSTRG.79683"; transcript_id "MSTRG.79683.156"; exon_number "2";
chr17	StringTie	exon	78117269	78117322	1000	-	.	gene_id "MSTRG.79683"; transcript_id "MSTRG.79683.156"; exon_number "3";
chr17	StringTie	exon	78117468	78117644	1000	-	.	gene_id "MSTRG.79683"; transcript_id "MSTRG.79683.156"; exon_number "4";
chr17	StringTie	exon	78117802	78117935	1000	-	.	gene_id "MSTRG.79683"; transcript_id "MSTRG.79683.156"; exon_number "5";
chr17	StringTie	exon	78118971	78119046	1000	-	.	gene_id "MSTRG.79683"; transcript_id "MSTRG.79683.156"; exon_number "6";
chr17	StringTie	exon	78119297	78119392	1000	-	.	gene_id "MSTRG.79683"; transcript_id "MSTRG.79683.156"; exon_number "7";
chr17	StringTie	exon	78120653	78120832	1000	-	.	gene_id "MSTRG.79683"; transcript_id "MSTRG.79683.156"; exon_number "8";
chr17	StringTie	exon	78121031	78121164	1000	-	.	gene_id "MSTRG.79683"; transcript_id "MSTRG.79683.156"; exon_number "9";
chr17	StringTie	exon	78122605	78122749	1000	-	.	gene_id "MSTRG.79683"; transcript_id "MSTRG.79683.156"; exon_number "10";
chr17	StringTie	exon	78123989	78124179	1000	-	.	gene_id "MSTRG.79683"; transcript_id "MSTRG.79683.156"; exon_number "11";
chr17	StringTie	exon	78124524	78124781	1000	-	.	gene_id "MSTRG.79683"; transcript_id "MSTRG.79683.156"; exon_number "12";
chr17	StringTie	exon	78124889	78124985	1000	-	.	gene_id "MSTRG.79683"; transcript_id "MSTRG.79683.156"; exon_number "13";
chr17	StringTie	exon	78125158	78125263	1000	-	.	gene_id "MSTRG.79683"; transcript_id "MSTRG.79683.156"; exon_number "14";
chr17	StringTie	exon	78125726	78125884	1000	-	.	gene_id "MSTRG.79683"; transcript_id "MSTRG.79683.156"; exon_number "15";
chr17	StringTie	exon	78126277	78126366	1000	-	.	gene_id "MSTRG.79683"; transcript_id "MSTRG.79683.156"; exon_number "16";
chr17	StringTie	exon	78126524	78126648	1000	-	.	gene_id "MSTRG.79683"; transcript_id "MSTRG.79683.156"; exon_number "17";
chr17	StringTie	exon	78126777	78126906	1000	-	.	gene_id "MSTRG.79683"; transcript_id "MSTRG.79683.156"; exon_number "18";
chr17	StringTie	exon	78128612	78128817	1000	-	.	gene_id "MSTRG.79683"; transcript_id "MSTRG.79683.156"; exon_number "19";
chr17	StringTie	transcript	78112902	78128787	1000	-	.	gene_id "MSTRG.79683"; transcript_id "MSTRG.79683.157";
chr17	StringTie	exon	78112902	78113211	1000	-	.	gene_id "MSTRG.79683"; transcript_id "MSTRG.79683.157"; exon_number "1";
chr17	StringTie	exon	78113548	78113624	1000	-	.	gene_id "MSTRG.79683"; transcript_id "MSTRG.79683.157"; exon_number "2";
chr17	StringTie	exon	78116008	78116151	1000	-	.	gene_id "MSTRG.79683"; transcript_id "MSTRG.79683.157"; exon_number "3";
chr17	StringTie	exon	78117269	78117347	1000	-	.	gene_id "MSTRG.79683"; transcript_id "MSTRG.79683.157"; exon_number "4";
chr17	StringTie	exon	78117468	78117644	1000	-	.	gene_id "MSTRG.79683"; transcript_id "MSTRG.79683.157"; exon_number "5";
chr17	StringTie	exon	78117802	78117935	1000	-	.	gene_id "MSTRG.79683"; transcript_id "MSTRG.79683.157"; exon_number "6";
chr17	StringTie	exon	78118971	78119046	1000	-	.	gene_id "MSTRG.79683"; transcript_id "MSTRG.79683.157"; exon_number "7";
chr17	StringTie	exon	78119297	78119392	1000	-	.	gene_id "MSTRG.79683"; transcript_id "MSTRG.79683.157"; exon_number "8";
chr17	StringTie	exon	78120653	78120832	1000	-	.	gene_id "MSTRG.79683"; transcript_id "MSTRG.79683.157"; exon_number "9";
chr17	StringTie	exon	78121013	78121164	1000	-	.	gene_id "MSTRG.79683"; transcript_id "MSTRG.79683.157"; exon_number "10";
chr17	StringTie	exon	78121556	78121711	1000	-	.	gene_id "MSTRG.79683"; transcript_id "MSTRG.79683.157"; exon_number "11";
chr17	StringTie	exon	78122605	78122749	1000	-	.	gene_id "MSTRG.79683"; transcript_id "MSTRG.79683.157"; exon_number "12";
chr17	StringTie	exon	78123989	78124179	1000	-	.	gene_id "MSTRG.79683"; transcript_id "MSTRG.79683.157"; exon_number "13";
chr17	StringTie	exon	78124524	78124781	1000	-	.	gene_id "MSTRG.79683"; transcript_id "MSTRG.79683.157"; exon_number "14";
chr17	StringTie	exon	78125158	78125263	1000	-	.	gene_id "MSTRG.79683"; transcript_id "MSTRG.79683.157"; exon_number "15";
chr17	StringTie	exon	78125726	78125884	1000	-	.	gene_id "MSTRG.79683"; transcript_id "MSTRG.79683.157"; exon_number "16";
chr17	StringTie	exon	78126277	78126366	1000	-	.	gene_id "MSTRG.79683"; transcript_id "MSTRG.79683.157"; exon_number "17";
chr17	StringTie	exon	78126524	78126648	1000	-	.	gene_id "MSTRG.79683"; transcript_id "MSTRG.79683.157"; exon_number "18";
chr17	StringTie	exon	78126777	78126906	1000	-	.	gene_id "MSTRG.79683"; transcript_id "MSTRG.79683.157"; exon_number "19";
chr17	StringTie	exon	78128612	78128787	1000	-	.	gene_id "MSTRG.79683"; transcript_id "MSTRG.79683.157"; exon_number "20";
chr17	StringTie	transcript	78112903	78128788	1000	-	.	gene_id "MSTRG.79683"; transcript_id "MSTRG.79683.158";
chr17	StringTie	exon	78112903	78113211	1000	-	.	gene_id "MSTRG.79683"; transcript_id "MSTRG.79683.158"; exon_number "1";
chr17	StringTie	exon	78113548	78113624	1000	-	.	gene_id "MSTRG.79683"; transcript_id "MSTRG.79683.158"; exon_number "2";
chr17	StringTie	exon	78117269	78117347	1000	-	.	gene_id "MSTRG.79683"; transcript_id "MSTRG.79683.158"; exon_number "3";
chr17	StringTie	exon	78117468	78117644	1000	-	.	gene_id "MSTRG.79683"; transcript_id "MSTRG.79683.158"; exon_number "4";
chr17	StringTie	exon	78117802	78117935	1000	-	.	gene_id "MSTRG.79683"; transcript_id "MSTRG.79683.158"; exon_number "5";
chr17	StringTie	exon	78118971	78119046	1000	-	.	gene_id "MSTRG.79683"; transcript_id "MSTRG.79683.158"; exon_number "6";
chr17	StringTie	exon	78119297	78119392	1000	-	.	gene_id "MSTRG.79683"; transcript_id "MSTRG.79683.158"; exon_number "7";
chr17	StringTie	exon	78120653	78120832	1000	-	.	gene_id "MSTRG.79683"; transcript_id "MSTRG.79683.158"; exon_number "8";
chr17	StringTie	exon	78121013	78121164	1000	-	.	gene_id "MSTRG.79683"; transcript_id "MSTRG.79683.158"; exon_number "9";
chr17	StringTie	exon	78121556	78121711	1000	-	.	gene_id "MSTRG.79683"; transcript_id "MSTRG.79683.158"; exon_number "10";
chr17	StringTie	exon	78122605	78122749	1000	-	.	gene_id "MSTRG.79683"; transcript_id "MSTRG.79683.158"; exon_number "11";
chr17	StringTie	exon	78123989	78124179	1000	-	.	gene_id "MSTRG.79683"; transcript_id "MSTRG.79683.158"; exon_number "12";
chr17	StringTie	exon	78124524	78124655	1000	-	.	gene_id "MSTRG.79683"; transcript_id "MSTRG.79683.158"; exon_number "13";
chr17	StringTie	exon	78125158	78125263	1000	-	.	gene_id "MSTRG.79683"; transcript_id "MSTRG.79683.158"; exon_number "14";
chr17	StringTie	exon	78125726	78125884	1000	-	.	gene_id "MSTRG.79683"; transcript_id "MSTRG.79683.158"; exon_number "15";
chr17	StringTie	exon	78126277	78126366	1000	-	.	gene_id "MSTRG.79683"; transcript_id "MSTRG.79683.158"; exon_number "16";
chr17	StringTie	exon	78126524	78126648	1000	-	.	gene_id "MSTRG.79683"; transcript_id "MSTRG.79683.158"; exon_number "17";
chr17	StringTie	exon	78126777	78126906	1000	-	.	gene_id "MSTRG.79683"; transcript_id "MSTRG.79683.158"; exon_number "18";
chr17	StringTie	exon	78128612	78128788	1000	-	.	gene_id "MSTRG.79683"; transcript_id "MSTRG.79683.158"; exon_number "19";
chr17	StringTie	transcript	78112905	78121710	1000	-	.	gene_id "MSTRG.79683"; transcript_id "MSTRG.79683.159";
chr17	StringTie	exon	78112905	78113211	1000	-	.	gene_id "MSTRG.79683"; transcript_id "MSTRG.79683.159"; exon_number "1";
chr17	StringTie	exon	78113548	78113624	1000	-	.	gene_id "MSTRG.79683"; transcript_id "MSTRG.79683.159"; exon_number "2";
chr17	StringTie	exon	78117269	78117347	1000	-	.	gene_id "MSTRG.79683"; transcript_id "MSTRG.79683.159"; exon_number "3";
chr17	StringTie	exon	78117468	78117644	1000	-	.	gene_id "MSTRG.79683"; transcript_id "MSTRG.79683.159"; exon_number "4";
chr17	StringTie	exon	78117802	78117935	1000	-	.	gene_id "MSTRG.79683"; transcript_id "MSTRG.79683.159"; exon_number "5";
chr17	StringTie	exon	78118971	78119046	1000	-	.	gene_id "MSTRG.79683"; transcript_id "MSTRG.79683.159"; exon_number "6";
chr17	StringTie	exon	78119297	78119392	1000	-	.	gene_id "MSTRG.79683"; transcript_id "MSTRG.79683.159"; exon_number "7";
chr17	StringTie	exon	78120409	78120555	1000	-	.	gene_id "MSTRG.79683"; transcript_id "MSTRG.79683.159"; exon_number "8";
chr17	StringTie	exon	78120653	78121164	1000	-	.	gene_id "MSTRG.79683"; transcript_id "MSTRG.79683.159"; exon_number "9";
chr17	StringTie	exon	78121556	78121710	1000	-	.	gene_id "MSTRG.79683"; transcript_id "MSTRG.79683.159"; exon_number "10";
chr17	StringTie	transcript	78107376	78132131	1000	-	.	gene_id "MSTRG.79683"; transcript_id "MSTRG.79683.16";
chr17	StringTie	exon	78107376	78107840	1000	-	.	gene_id "MSTRG.79683"; transcript_id "MSTRG.79683.16"; exon_number "1";
chr17	StringTie	exon	78109051	78112066	1000	-	.	gene_id "MSTRG.79683"; transcript_id "MSTRG.79683.16"; exon_number "2";
chr17	StringTie	exon	78112174	78112325	1000	-	.	gene_id "MSTRG.79683"; transcript_id "MSTRG.79683.16"; exon_number "3";
chr17	StringTie	exon	78113005	78113211	1000	-	.	gene_id "MSTRG.79683"; transcript_id "MSTRG.79683.16"; exon_number "4";
chr17	StringTie	exon	78113548	78113624	1000	-	.	gene_id "MSTRG.79683"; transcript_id "MSTRG.79683.16"; exon_number "5";
chr17	StringTie	exon	78117269	78117347	1000	-	.	gene_id "MSTRG.79683"; transcript_id "MSTRG.79683.16"; exon_number "6";
chr17	StringTie	exon	78117468	78117644	1000	-	.	gene_id "MSTRG.79683"; transcript_id "MSTRG.79683.16"; exon_number "7";
chr17	StringTie	exon	78117802	78117935	1000	-	.	gene_id "MSTRG.79683"; transcript_id "MSTRG.79683.16"; exon_number "8";
chr17	StringTie	exon	78118971	78119046	1000	-	.	gene_id "MSTRG.79683"; transcript_id "MSTRG.79683.16"; exon_number "9";
chr17	StringTie	exon	78119297	78119392	1000	-	.	gene_id "MSTRG.79683"; transcript_id "MSTRG.79683.16"; exon_number "10";
chr17	StringTie	exon	78120653	78120832	1000	-	.	gene_id "MSTRG.79683"; transcript_id "MSTRG.79683.16"; exon_number "11";
chr17	StringTie	exon	78121013	78121164	1000	-	.	gene_id "MSTRG.79683"; transcript_id "MSTRG.79683.16"; exon_number "12";
chr17	StringTie	exon	78121556	78121711	1000	-	.	gene_id "MSTRG.79683"; transcript_id "MSTRG.79683.16"; exon_number "13";
chr17	StringTie	exon	78122605	78122749	1000	-	.	gene_id "MSTRG.79683"; transcript_id "MSTRG.79683.16"; exon_number "14";
chr17	StringTie	exon	78123989	78124179	1000	-	.	gene_id "MSTRG.79683"; transcript_id "MSTRG.79683.16"; exon_number "15";
chr17	StringTie	exon	78124524	78124781	1000	-	.	gene_id "MSTRG.79683"; transcript_id "MSTRG.79683.16"; exon_number "16";
chr17	StringTie	exon	78124889	78124985	1000	-	.	gene_id "MSTRG.79683"; transcript_id "MSTRG.79683.16"; exon_number "17";
chr17	StringTie	exon	78125158	78125263	1000	-	.	gene_id "MSTRG.79683"; transcript_id "MSTRG.79683.16"; exon_number "18";
chr17	StringTie	exon	78125726	78125884	1000	-	.	gene_id "MSTRG.79683"; transcript_id "MSTRG.79683.16"; exon_number "19";
chr17	StringTie	exon	78126277	78126366	1000	-	.	gene_id "MSTRG.79683"; transcript_id "MSTRG.79683.16"; exon_number "20";
chr17	StringTie	exon	78126524	78126648	1000	-	.	gene_id "MSTRG.79683"; transcript_id "MSTRG.79683.16"; exon_number "21";
chr17	StringTie	exon	78126777	78126906	1000	-	.	gene_id "MSTRG.79683"; transcript_id "MSTRG.79683.16"; exon_number "22";
chr17	StringTie	exon	78131001	78131129	1000	-	.	gene_id "MSTRG.79683"; transcript_id "MSTRG.79683.16"; exon_number "23";
chr17	StringTie	exon	78131575	78131648	1000	-	.	gene_id "MSTRG.79683"; transcript_id "MSTRG.79683.16"; exon_number "24";
chr17	StringTie	exon	78132117	78132131	1000	-	.	gene_id "MSTRG.79683"; transcript_id "MSTRG.79683.16"; exon_number "25";
chr17	StringTie	transcript	78112905	78131401	1000	-	.	gene_id "MSTRG.79683"; transcript_id "MSTRG.79683.160";
chr17	StringTie	exon	78112905	78113211	1000	-	.	gene_id "MSTRG.79683"; transcript_id "MSTRG.79683.160"; exon_number "1";
chr17	StringTie	exon	78113548	78113624	1000	-	.	gene_id "MSTRG.79683"; transcript_id "MSTRG.79683.160"; exon_number "2";
chr17	StringTie	exon	78122605	78122749	1000	-	.	gene_id "MSTRG.79683"; transcript_id "MSTRG.79683.160"; exon_number "3";
chr17	StringTie	exon	78123989	78124179	1000	-	.	gene_id "MSTRG.79683"; transcript_id "MSTRG.79683.160"; exon_number "4";
chr17	StringTie	exon	78124524	78124781	1000	-	.	gene_id "MSTRG.79683"; transcript_id "MSTRG.79683.160"; exon_number "5";
chr17	StringTie	exon	78124889	78124985	1000	-	.	gene_id "MSTRG.79683"; transcript_id "MSTRG.79683.160"; exon_number "6";
chr17	StringTie	exon	78125158	78125263	1000	-	.	gene_id "MSTRG.79683"; transcript_id "MSTRG.79683.160"; exon_number "7";
chr17	StringTie	exon	78125726	78125884	1000	-	.	gene_id "MSTRG.79683"; transcript_id "MSTRG.79683.160"; exon_number "8";
chr17	StringTie	exon	78126277	78126366	1000	-	.	gene_id "MSTRG.79683"; transcript_id "MSTRG.79683.160"; exon_number "9";
chr17	StringTie	exon	78126524	78126648	1000	-	.	gene_id "MSTRG.79683"; transcript_id "MSTRG.79683.160"; exon_number "10";
chr17	StringTie	exon	78126777	78126906	1000	-	.	gene_id "MSTRG.79683"; transcript_id "MSTRG.79683.160"; exon_number "11";
chr17	StringTie	exon	78131001	78131401	1000	-	.	gene_id "MSTRG.79683"; transcript_id "MSTRG.79683.160"; exon_number "12";
chr17	StringTie	transcript	78112905	78131438	1000	-	.	gene_id "MSTRG.79683"; transcript_id "MSTRG.79683.161";
chr17	StringTie	exon	78112905	78113211	1000	-	.	gene_id "MSTRG.79683"; transcript_id "MSTRG.79683.161"; exon_number "1";
chr17	StringTie	exon	78113548	78113624	1000	-	.	gene_id "MSTRG.79683"; transcript_id "MSTRG.79683.161"; exon_number "2";
chr17	StringTie	exon	78117269	78117347	1000	-	.	gene_id "MSTRG.79683"; transcript_id "MSTRG.79683.161"; exon_number "3";
chr17	StringTie	exon	78117468	78117637	1000	-	.	gene_id "MSTRG.79683"; transcript_id "MSTRG.79683.161"; exon_number "4";
chr17	StringTie	exon	78117802	78117935	1000	-	.	gene_id "MSTRG.79683"; transcript_id "MSTRG.79683.161"; exon_number "5";
chr17	StringTie	exon	78118971	78119046	1000	-	.	gene_id "MSTRG.79683"; transcript_id "MSTRG.79683.161"; exon_number "6";
chr17	StringTie	exon	78119297	78119392	1000	-	.	gene_id "MSTRG.79683"; transcript_id "MSTRG.79683.161"; exon_number "7";
chr17	StringTie	exon	78120653	78120832	1000	-	.	gene_id "MSTRG.79683"; transcript_id "MSTRG.79683.161"; exon_number "8";
chr17	StringTie	exon	78121013	78121164	1000	-	.	gene_id "MSTRG.79683"; transcript_id "MSTRG.79683.161"; exon_number "9";
chr17	StringTie	exon	78121556	78121711	1000	-	.	gene_id "MSTRG.79683"; transcript_id "MSTRG.79683.161"; exon_number "10";
chr17	StringTie	exon	78122605	78122749	1000	-	.	gene_id "MSTRG.79683"; transcript_id "MSTRG.79683.161"; exon_number "11";
chr17	StringTie	exon	78123989	78124179	1000	-	.	gene_id "MSTRG.79683"; transcript_id "MSTRG.79683.161"; exon_number "12";
chr17	StringTie	exon	78124524	78125263	1000	-	.	gene_id "MSTRG.79683"; transcript_id "MSTRG.79683.161"; exon_number "13";
chr17	StringTie	exon	78125726	78126366	1000	-	.	gene_id "MSTRG.79683"; transcript_id "MSTRG.79683.161"; exon_number "14";
chr17	StringTie	exon	78126524	78126648	1000	-	.	gene_id "MSTRG.79683"; transcript_id "MSTRG.79683.161"; exon_number "15";
chr17	StringTie	exon	78126777	78126906	1000	-	.	gene_id "MSTRG.79683"; transcript_id "MSTRG.79683.161"; exon_number "16";
chr17	StringTie	exon	78131001	78131438	1000	-	.	gene_id "MSTRG.79683"; transcript_id "MSTRG.79683.161"; exon_number "17";
chr17	StringTie	transcript	78112905	78128787	1000	-	.	gene_id "MSTRG.79683"; transcript_id "MSTRG.79683.162";
chr17	StringTie	exon	78112905	78113211	1000	-	.	gene_id "MSTRG.79683"; transcript_id "MSTRG.79683.162"; exon_number "1";
chr17	StringTie	exon	78113548	78113624	1000	-	.	gene_id "MSTRG.79683"; transcript_id "MSTRG.79683.162"; exon_number "2";
chr17	StringTie	exon	78117269	78117347	1000	-	.	gene_id "MSTRG.79683"; transcript_id "MSTRG.79683.162"; exon_number "3";
chr17	StringTie	exon	78117468	78117644	1000	-	.	gene_id "MSTRG.79683"; transcript_id "MSTRG.79683.162"; exon_number "4";
chr17	StringTie	exon	78117802	78117930	1000	-	.	gene_id "MSTRG.79683"; transcript_id "MSTRG.79683.162"; exon_number "5";
chr17	StringTie	exon	78118971	78119046	1000	-	.	gene_id "MSTRG.79683"; transcript_id "MSTRG.79683.162"; exon_number "6";
chr17	StringTie	exon	78119297	78119392	1000	-	.	gene_id "MSTRG.79683"; transcript_id "MSTRG.79683.162"; exon_number "7";
chr17	StringTie	exon	78120653	78121164	1000	-	.	gene_id "MSTRG.79683"; transcript_id "MSTRG.79683.162"; exon_number "8";
chr17	StringTie	exon	78121556	78122749	1000	-	.	gene_id "MSTRG.79683"; transcript_id "MSTRG.79683.162"; exon_number "9";
chr17	StringTie	exon	78123989	78124179	1000	-	.	gene_id "MSTRG.79683"; transcript_id "MSTRG.79683.162"; exon_number "10";
chr17	StringTie	exon	78124524	78124781	1000	-	.	gene_id "MSTRG.79683"; transcript_id "MSTRG.79683.162"; exon_number "11";
chr17	StringTie	exon	78124889	78124985	1000	-	.	gene_id "MSTRG.79683"; transcript_id "MSTRG.79683.162"; exon_number "12";
chr17	StringTie	exon	78125158	78125263	1000	-	.	gene_id "MSTRG.79683"; transcript_id "MSTRG.79683.162"; exon_number "13";
chr17	StringTie	exon	78125726	78125884	1000	-	.	gene_id "MSTRG.79683"; transcript_id "MSTRG.79683.162"; exon_number "14";
chr17	StringTie	exon	78126277	78126366	1000	-	.	gene_id "MSTRG.79683"; transcript_id "MSTRG.79683.162"; exon_number "15";
chr17	StringTie	exon	78126524	78126648	1000	-	.	gene_id "MSTRG.79683"; transcript_id "MSTRG.79683.162"; exon_number "16";
chr17	StringTie	exon	78126777	78126906	1000	-	.	gene_id "MSTRG.79683"; transcript_id "MSTRG.79683.162"; exon_number "17";
chr17	StringTie	exon	78128612	78128787	1000	-	.	gene_id "MSTRG.79683"; transcript_id "MSTRG.79683.162"; exon_number "18";
chr17	StringTie	transcript	78112905	78128933	1000	-	.	gene_id "MSTRG.79683"; transcript_id "MSTRG.79683.163";
chr17	StringTie	exon	78112905	78113211	1000	-	.	gene_id "MSTRG.79683"; transcript_id "MSTRG.79683.163"; exon_number "1";
chr17	StringTie	exon	78113548	78113624	1000	-	.	gene_id "MSTRG.79683"; transcript_id "MSTRG.79683.163"; exon_number "2";
chr17	StringTie	exon	78117269	78117347	1000	-	.	gene_id "MSTRG.79683"; transcript_id "MSTRG.79683.163"; exon_number "3";
chr17	StringTie	exon	78117468	78117644	1000	-	.	gene_id "MSTRG.79683"; transcript_id "MSTRG.79683.163"; exon_number "4";
chr17	StringTie	exon	78117802	78117911	1000	-	.	gene_id "MSTRG.79683"; transcript_id "MSTRG.79683.163"; exon_number "5";
chr17	StringTie	exon	78118971	78119046	1000	-	.	gene_id "MSTRG.79683"; transcript_id "MSTRG.79683.163"; exon_number "6";
chr17	StringTie	exon	78119297	78119392	1000	-	.	gene_id "MSTRG.79683"; transcript_id "MSTRG.79683.163"; exon_number "7";
chr17	StringTie	exon	78121013	78121164	1000	-	.	gene_id "MSTRG.79683"; transcript_id "MSTRG.79683.163"; exon_number "8";
chr17	StringTie	exon	78121556	78121711	1000	-	.	gene_id "MSTRG.79683"; transcript_id "MSTRG.79683.163"; exon_number "9";
chr17	StringTie	exon	78122605	78122749	1000	-	.	gene_id "MSTRG.79683"; transcript_id "MSTRG.79683.163"; exon_number "10";
chr17	StringTie	exon	78123989	78124179	1000	-	.	gene_id "MSTRG.79683"; transcript_id "MSTRG.79683.163"; exon_number "11";
chr17	StringTie	exon	78124524	78124781	1000	-	.	gene_id "MSTRG.79683"; transcript_id "MSTRG.79683.163"; exon_number "12";
chr17	StringTie	exon	78125158	78125263	1000	-	.	gene_id "MSTRG.79683"; transcript_id "MSTRG.79683.163"; exon_number "13";
chr17	StringTie	exon	78125726	78125884	1000	-	.	gene_id "MSTRG.79683"; transcript_id "MSTRG.79683.163"; exon_number "14";
chr17	StringTie	exon	78126277	78126366	1000	-	.	gene_id "MSTRG.79683"; transcript_id "MSTRG.79683.163"; exon_number "15";
chr17	StringTie	exon	78126524	78126648	1000	-	.	gene_id "MSTRG.79683"; transcript_id "MSTRG.79683.163"; exon_number "16";
chr17	StringTie	exon	78126777	78126906	1000	-	.	gene_id "MSTRG.79683"; transcript_id "MSTRG.79683.163"; exon_number "17";
chr17	StringTie	exon	78128612	78128933	1000	-	.	gene_id "MSTRG.79683"; transcript_id "MSTRG.79683.163"; exon_number "18";
chr17	StringTie	transcript	78112905	78131404	1000	-	.	gene_id "MSTRG.79683"; transcript_id "MSTRG.79683.164";
chr17	StringTie	exon	78112905	78113211	1000	-	.	gene_id "MSTRG.79683"; transcript_id "MSTRG.79683.164"; exon_number "1";
chr17	StringTie	exon	78113548	78113624	1000	-	.	gene_id "MSTRG.79683"; transcript_id "MSTRG.79683.164"; exon_number "2";
chr17	StringTie	exon	78117269	78117347	1000	-	.	gene_id "MSTRG.79683"; transcript_id "MSTRG.79683.164"; exon_number "3";
chr17	StringTie	exon	78117468	78117644	1000	-	.	gene_id "MSTRG.79683"; transcript_id "MSTRG.79683.164"; exon_number "4";
chr17	StringTie	exon	78117802	78117935	1000	-	.	gene_id "MSTRG.79683"; transcript_id "MSTRG.79683.164"; exon_number "5";
chr17	StringTie	exon	78118971	78119046	1000	-	.	gene_id "MSTRG.79683"; transcript_id "MSTRG.79683.164"; exon_number "6";
chr17	StringTie	exon	78119297	78119392	1000	-	.	gene_id "MSTRG.79683"; transcript_id "MSTRG.79683.164"; exon_number "7";
chr17	StringTie	exon	78120653	78120832	1000	-	.	gene_id "MSTRG.79683"; transcript_id "MSTRG.79683.164"; exon_number "8";
chr17	StringTie	exon	78121013	78121164	1000	-	.	gene_id "MSTRG.79683"; transcript_id "MSTRG.79683.164"; exon_number "9";
chr17	StringTie	exon	78121556	78121711	1000	-	.	gene_id "MSTRG.79683"; transcript_id "MSTRG.79683.164"; exon_number "10";
chr17	StringTie	exon	78122605	78122749	1000	-	.	gene_id "MSTRG.79683"; transcript_id "MSTRG.79683.164"; exon_number "11";
chr17	StringTie	exon	78123989	78124179	1000	-	.	gene_id "MSTRG.79683"; transcript_id "MSTRG.79683.164"; exon_number "12";
chr17	StringTie	exon	78124524	78124781	1000	-	.	gene_id "MSTRG.79683"; transcript_id "MSTRG.79683.164"; exon_number "13";
chr17	StringTie	exon	78125158	78125263	1000	-	.	gene_id "MSTRG.79683"; transcript_id "MSTRG.79683.164"; exon_number "14";
chr17	StringTie	exon	78125726	78125884	1000	-	.	gene_id "MSTRG.79683"; transcript_id "MSTRG.79683.164"; exon_number "15";
chr17	StringTie	exon	78126277	78126366	1000	-	.	gene_id "MSTRG.79683"; transcript_id "MSTRG.79683.164"; exon_number "16";
chr17	StringTie	exon	78126524	78126648	1000	-	.	gene_id "MSTRG.79683"; transcript_id "MSTRG.79683.164"; exon_number "17";
chr17	StringTie	exon	78126777	78126906	1000	-	.	gene_id "MSTRG.79683"; transcript_id "MSTRG.79683.164"; exon_number "18";
chr17	StringTie	exon	78131001	78131404	1000	-	.	gene_id "MSTRG.79683"; transcript_id "MSTRG.79683.164"; exon_number "19";
chr17	StringTie	transcript	78112905	78128812	1000	-	.	gene_id "MSTRG.79683"; transcript_id "MSTRG.79683.165";
chr17	StringTie	exon	78112905	78113211	1000	-	.	gene_id "MSTRG.79683"; transcript_id "MSTRG.79683.165"; exon_number "1";
chr17	StringTie	exon	78113548	78113624	1000	-	.	gene_id "MSTRG.79683"; transcript_id "MSTRG.79683.165"; exon_number "2";
chr17	StringTie	exon	78117269	78117347	1000	-	.	gene_id "MSTRG.79683"; transcript_id "MSTRG.79683.165"; exon_number "3";
chr17	StringTie	exon	78117468	78117637	1000	-	.	gene_id "MSTRG.79683"; transcript_id "MSTRG.79683.165"; exon_number "4";
chr17	StringTie	exon	78117802	78117935	1000	-	.	gene_id "MSTRG.79683"; transcript_id "MSTRG.79683.165"; exon_number "5";
chr17	StringTie	exon	78118971	78119046	1000	-	.	gene_id "MSTRG.79683"; transcript_id "MSTRG.79683.165"; exon_number "6";
chr17	StringTie	exon	78119297	78119392	1000	-	.	gene_id "MSTRG.79683"; transcript_id "MSTRG.79683.165"; exon_number "7";
chr17	StringTie	exon	78121013	78121164	1000	-	.	gene_id "MSTRG.79683"; transcript_id "MSTRG.79683.165"; exon_number "8";
chr17	StringTie	exon	78121556	78121711	1000	-	.	gene_id "MSTRG.79683"; transcript_id "MSTRG.79683.165"; exon_number "9";
chr17	StringTie	exon	78122605	78122749	1000	-	.	gene_id "MSTRG.79683"; transcript_id "MSTRG.79683.165"; exon_number "10";
chr17	StringTie	exon	78123989	78124179	1000	-	.	gene_id "MSTRG.79683"; transcript_id "MSTRG.79683.165"; exon_number "11";
chr17	StringTie	exon	78124524	78124781	1000	-	.	gene_id "MSTRG.79683"; transcript_id "MSTRG.79683.165"; exon_number "12";
chr17	StringTie	exon	78124889	78124985	1000	-	.	gene_id "MSTRG.79683"; transcript_id "MSTRG.79683.165"; exon_number "13";
chr17	StringTie	exon	78125158	78125263	1000	-	.	gene_id "MSTRG.79683"; transcript_id "MSTRG.79683.165"; exon_number "14";
chr17	StringTie	exon	78125726	78125884	1000	-	.	gene_id "MSTRG.79683"; transcript_id "MSTRG.79683.165"; exon_number "15";
chr17	StringTie	exon	78126277	78126366	1000	-	.	gene_id "MSTRG.79683"; transcript_id "MSTRG.79683.165"; exon_number "16";
chr17	StringTie	exon	78126524	78126648	1000	-	.	gene_id "MSTRG.79683"; transcript_id "MSTRG.79683.165"; exon_number "17";
chr17	StringTie	exon	78126777	78126906	1000	-	.	gene_id "MSTRG.79683"; transcript_id "MSTRG.79683.165"; exon_number "18";
chr17	StringTie	exon	78128612	78128812	1000	-	.	gene_id "MSTRG.79683"; transcript_id "MSTRG.79683.165"; exon_number "19";
chr17	StringTie	transcript	78112905	78133760	1000	-	.	gene_id "MSTRG.79683"; transcript_id "MSTRG.79683.166";
chr17	StringTie	exon	78112905	78113211	1000	-	.	gene_id "MSTRG.79683"; transcript_id "MSTRG.79683.166"; exon_number "1";
chr17	StringTie	exon	78113548	78113624	1000	-	.	gene_id "MSTRG.79683"; transcript_id "MSTRG.79683.166"; exon_number "2";
chr17	StringTie	exon	78117269	78117347	1000	-	.	gene_id "MSTRG.79683"; transcript_id "MSTRG.79683.166"; exon_number "3";
chr17	StringTie	exon	78117468	78117644	1000	-	.	gene_id "MSTRG.79683"; transcript_id "MSTRG.79683.166"; exon_number "4";
chr17	StringTie	exon	78117802	78117935	1000	-	.	gene_id "MSTRG.79683"; transcript_id "MSTRG.79683.166"; exon_number "5";
chr17	StringTie	exon	78118971	78119046	1000	-	.	gene_id "MSTRG.79683"; transcript_id "MSTRG.79683.166"; exon_number "6";
chr17	StringTie	exon	78119297	78119392	1000	-	.	gene_id "MSTRG.79683"; transcript_id "MSTRG.79683.166"; exon_number "7";
chr17	StringTie	exon	78120653	78120832	1000	-	.	gene_id "MSTRG.79683"; transcript_id "MSTRG.79683.166"; exon_number "8";
chr17	StringTie	exon	78121013	78121164	1000	-	.	gene_id "MSTRG.79683"; transcript_id "MSTRG.79683.166"; exon_number "9";
chr17	StringTie	exon	78121556	78121711	1000	-	.	gene_id "MSTRG.79683"; transcript_id "MSTRG.79683.166"; exon_number "10";
chr17	StringTie	exon	78122605	78122749	1000	-	.	gene_id "MSTRG.79683"; transcript_id "MSTRG.79683.166"; exon_number "11";
chr17	StringTie	exon	78123989	78124179	1000	-	.	gene_id "MSTRG.79683"; transcript_id "MSTRG.79683.166"; exon_number "12";
chr17	StringTie	exon	78124524	78124781	1000	-	.	gene_id "MSTRG.79683"; transcript_id "MSTRG.79683.166"; exon_number "13";
chr17	StringTie	exon	78124889	78124985	1000	-	.	gene_id "MSTRG.79683"; transcript_id "MSTRG.79683.166"; exon_number "14";
chr17	StringTie	exon	78125158	78125263	1000	-	.	gene_id "MSTRG.79683"; transcript_id "MSTRG.79683.166"; exon_number "15";
chr17	StringTie	exon	78125726	78125884	1000	-	.	gene_id "MSTRG.79683"; transcript_id "MSTRG.79683.166"; exon_number "16";
chr17	StringTie	exon	78126277	78126366	1000	-	.	gene_id "MSTRG.79683"; transcript_id "MSTRG.79683.166"; exon_number "17";
chr17	StringTie	exon	78126524	78126599	1000	-	.	gene_id "MSTRG.79683"; transcript_id "MSTRG.79683.166"; exon_number "18";
chr17	StringTie	exon	78126777	78126906	1000	-	.	gene_id "MSTRG.79683"; transcript_id "MSTRG.79683.166"; exon_number "19";
chr17	StringTie	exon	78133739	78133760	1000	-	.	gene_id "MSTRG.79683"; transcript_id "MSTRG.79683.166"; exon_number "20";
chr17	StringTie	transcript	78112905	78128310	1000	-	.	gene_id "MSTRG.79683"; transcript_id "MSTRG.79683.167";
chr17	StringTie	exon	78112905	78113211	1000	-	.	gene_id "MSTRG.79683"; transcript_id "MSTRG.79683.167"; exon_number "1";
chr17	StringTie	exon	78113548	78113624	1000	-	.	gene_id "MSTRG.79683"; transcript_id "MSTRG.79683.167"; exon_number "2";
chr17	StringTie	exon	78117269	78117347	1000	-	.	gene_id "MSTRG.79683"; transcript_id "MSTRG.79683.167"; exon_number "3";
chr17	StringTie	exon	78117468	78117644	1000	-	.	gene_id "MSTRG.79683"; transcript_id "MSTRG.79683.167"; exon_number "4";
chr17	StringTie	exon	78117802	78117935	1000	-	.	gene_id "MSTRG.79683"; transcript_id "MSTRG.79683.167"; exon_number "5";
chr17	StringTie	exon	78118971	78119046	1000	-	.	gene_id "MSTRG.79683"; transcript_id "MSTRG.79683.167"; exon_number "6";
chr17	StringTie	exon	78119297	78119392	1000	-	.	gene_id "MSTRG.79683"; transcript_id "MSTRG.79683.167"; exon_number "7";
chr17	StringTie	exon	78121013	78121164	1000	-	.	gene_id "MSTRG.79683"; transcript_id "MSTRG.79683.167"; exon_number "8";
chr17	StringTie	exon	78121556	78121711	1000	-	.	gene_id "MSTRG.79683"; transcript_id "MSTRG.79683.167"; exon_number "9";
chr17	StringTie	exon	78122605	78122749	1000	-	.	gene_id "MSTRG.79683"; transcript_id "MSTRG.79683.167"; exon_number "10";
chr17	StringTie	exon	78123989	78124179	1000	-	.	gene_id "MSTRG.79683"; transcript_id "MSTRG.79683.167"; exon_number "11";
chr17	StringTie	exon	78124524	78124781	1000	-	.	gene_id "MSTRG.79683"; transcript_id "MSTRG.79683.167"; exon_number "12";
chr17	StringTie	exon	78124889	78124985	1000	-	.	gene_id "MSTRG.79683"; transcript_id "MSTRG.79683.167"; exon_number "13";
chr17	StringTie	exon	78125158	78125263	1000	-	.	gene_id "MSTRG.79683"; transcript_id "MSTRG.79683.167"; exon_number "14";
chr17	StringTie	exon	78125726	78125884	1000	-	.	gene_id "MSTRG.79683"; transcript_id "MSTRG.79683.167"; exon_number "15";
chr17	StringTie	exon	78126277	78126366	1000	-	.	gene_id "MSTRG.79683"; transcript_id "MSTRG.79683.167"; exon_number "16";
chr17	StringTie	exon	78126524	78126648	1000	-	.	gene_id "MSTRG.79683"; transcript_id "MSTRG.79683.167"; exon_number "17";
chr17	StringTie	exon	78126777	78126906	1000	-	.	gene_id "MSTRG.79683"; transcript_id "MSTRG.79683.167"; exon_number "18";
chr17	StringTie	exon	78127370	78127626	1000	-	.	gene_id "MSTRG.79683"; transcript_id "MSTRG.79683.167"; exon_number "19";
chr17	StringTie	exon	78127708	78128310	1000	-	.	gene_id "MSTRG.79683"; transcript_id "MSTRG.79683.167"; exon_number "20";
chr17	StringTie	transcript	78112905	78128762	1000	-	.	gene_id "MSTRG.79683"; transcript_id "MSTRG.79683.168";
chr17	StringTie	exon	78112905	78113211	1000	-	.	gene_id "MSTRG.79683"; transcript_id "MSTRG.79683.168"; exon_number "1";
chr17	StringTie	exon	78113548	78113624	1000	-	.	gene_id "MSTRG.79683"; transcript_id "MSTRG.79683.168"; exon_number "2";
chr17	StringTie	exon	78117269	78117347	1000	-	.	gene_id "MSTRG.79683"; transcript_id "MSTRG.79683.168"; exon_number "3";
chr17	StringTie	exon	78117468	78117644	1000	-	.	gene_id "MSTRG.79683"; transcript_id "MSTRG.79683.168"; exon_number "4";
chr17	StringTie	exon	78117802	78117930	1000	-	.	gene_id "MSTRG.79683"; transcript_id "MSTRG.79683.168"; exon_number "5";
chr17	StringTie	exon	78118971	78119046	1000	-	.	gene_id "MSTRG.79683"; transcript_id "MSTRG.79683.168"; exon_number "6";
chr17	StringTie	exon	78119297	78119392	1000	-	.	gene_id "MSTRG.79683"; transcript_id "MSTRG.79683.168"; exon_number "7";
chr17	StringTie	exon	78120653	78120832	1000	-	.	gene_id "MSTRG.79683"; transcript_id "MSTRG.79683.168"; exon_number "8";
chr17	StringTie	exon	78121013	78121164	1000	-	.	gene_id "MSTRG.79683"; transcript_id "MSTRG.79683.168"; exon_number "9";
chr17	StringTie	exon	78121556	78121711	1000	-	.	gene_id "MSTRG.79683"; transcript_id "MSTRG.79683.168"; exon_number "10";
chr17	StringTie	exon	78122605	78122749	1000	-	.	gene_id "MSTRG.79683"; transcript_id "MSTRG.79683.168"; exon_number "11";
chr17	StringTie	exon	78123989	78124138	1000	-	.	gene_id "MSTRG.79683"; transcript_id "MSTRG.79683.168"; exon_number "12";
chr17	StringTie	exon	78124524	78124781	1000	-	.	gene_id "MSTRG.79683"; transcript_id "MSTRG.79683.168"; exon_number "13";
chr17	StringTie	exon	78124889	78124985	1000	-	.	gene_id "MSTRG.79683"; transcript_id "MSTRG.79683.168"; exon_number "14";
chr17	StringTie	exon	78125158	78125263	1000	-	.	gene_id "MSTRG.79683"; transcript_id "MSTRG.79683.168"; exon_number "15";
chr17	StringTie	exon	78125726	78125884	1000	-	.	gene_id "MSTRG.79683"; transcript_id "MSTRG.79683.168"; exon_number "16";
chr17	StringTie	exon	78126277	78126366	1000	-	.	gene_id "MSTRG.79683"; transcript_id "MSTRG.79683.168"; exon_number "17";
chr17	StringTie	exon	78126524	78126648	1000	-	.	gene_id "MSTRG.79683"; transcript_id "MSTRG.79683.168"; exon_number "18";
chr17	StringTie	exon	78126777	78126906	1000	-	.	gene_id "MSTRG.79683"; transcript_id "MSTRG.79683.168"; exon_number "19";
chr17	StringTie	exon	78128612	78128762	1000	-	.	gene_id "MSTRG.79683"; transcript_id "MSTRG.79683.168"; exon_number "20";
chr17	StringTie	transcript	78112905	78132457	1000	-	.	gene_id "MSTRG.79683"; transcript_id "MSTRG.79683.169";
chr17	StringTie	exon	78112905	78113211	1000	-	.	gene_id "MSTRG.79683"; transcript_id "MSTRG.79683.169"; exon_number "1";
chr17	StringTie	exon	78113548	78113624	1000	-	.	gene_id "MSTRG.79683"; transcript_id "MSTRG.79683.169"; exon_number "2";
chr17	StringTie	exon	78117269	78117347	1000	-	.	gene_id "MSTRG.79683"; transcript_id "MSTRG.79683.169"; exon_number "3";
chr17	StringTie	exon	78117468	78117644	1000	-	.	gene_id "MSTRG.79683"; transcript_id "MSTRG.79683.169"; exon_number "4";
chr17	StringTie	exon	78117802	78117935	1000	-	.	gene_id "MSTRG.79683"; transcript_id "MSTRG.79683.169"; exon_number "5";
chr17	StringTie	exon	78118971	78119046	1000	-	.	gene_id "MSTRG.79683"; transcript_id "MSTRG.79683.169"; exon_number "6";
chr17	StringTie	exon	78119297	78119392	1000	-	.	gene_id "MSTRG.79683"; transcript_id "MSTRG.79683.169"; exon_number "7";
chr17	StringTie	exon	78120653	78120832	1000	-	.	gene_id "MSTRG.79683"; transcript_id "MSTRG.79683.169"; exon_number "8";
chr17	StringTie	exon	78121013	78121164	1000	-	.	gene_id "MSTRG.79683"; transcript_id "MSTRG.79683.169"; exon_number "9";
chr17	StringTie	exon	78121556	78121711	1000	-	.	gene_id "MSTRG.79683"; transcript_id "MSTRG.79683.169"; exon_number "10";
chr17	StringTie	exon	78122605	78122749	1000	-	.	gene_id "MSTRG.79683"; transcript_id "MSTRG.79683.169"; exon_number "11";
chr17	StringTie	exon	78123989	78124179	1000	-	.	gene_id "MSTRG.79683"; transcript_id "MSTRG.79683.169"; exon_number "12";
chr17	StringTie	exon	78124524	78124781	1000	-	.	gene_id "MSTRG.79683"; transcript_id "MSTRG.79683.169"; exon_number "13";
chr17	StringTie	exon	78124889	78124985	1000	-	.	gene_id "MSTRG.79683"; transcript_id "MSTRG.79683.169"; exon_number "14";
chr17	StringTie	exon	78125158	78125263	1000	-	.	gene_id "MSTRG.79683"; transcript_id "MSTRG.79683.169"; exon_number "15";
chr17	StringTie	exon	78125726	78125884	1000	-	.	gene_id "MSTRG.79683"; transcript_id "MSTRG.79683.169"; exon_number "16";
chr17	StringTie	exon	78126277	78126366	1000	-	.	gene_id "MSTRG.79683"; transcript_id "MSTRG.79683.169"; exon_number "17";
chr17	StringTie	exon	78126524	78126648	1000	-	.	gene_id "MSTRG.79683"; transcript_id "MSTRG.79683.169"; exon_number "18";
chr17	StringTie	exon	78126777	78126906	1000	-	.	gene_id "MSTRG.79683"; transcript_id "MSTRG.79683.169"; exon_number "19";
chr17	StringTie	exon	78132393	78132457	1000	-	.	gene_id "MSTRG.79683"; transcript_id "MSTRG.79683.169"; exon_number "20";
chr17	StringTie	transcript	78107393	78132654	1000	-	.	gene_id "MSTRG.79683"; transcript_id "MSTRG.79683.17";
chr17	StringTie	exon	78107393	78107840	1000	-	.	gene_id "MSTRG.79683"; transcript_id "MSTRG.79683.17"; exon_number "1";
chr17	StringTie	exon	78109051	78112325	1000	-	.	gene_id "MSTRG.79683"; transcript_id "MSTRG.79683.17"; exon_number "2";
chr17	StringTie	exon	78113005	78113211	1000	-	.	gene_id "MSTRG.79683"; transcript_id "MSTRG.79683.17"; exon_number "3";
chr17	StringTie	exon	78113548	78113624	1000	-	.	gene_id "MSTRG.79683"; transcript_id "MSTRG.79683.17"; exon_number "4";
chr17	StringTie	exon	78117269	78117347	1000	-	.	gene_id "MSTRG.79683"; transcript_id "MSTRG.79683.17"; exon_number "5";
chr17	StringTie	exon	78117468	78117644	1000	-	.	gene_id "MSTRG.79683"; transcript_id "MSTRG.79683.17"; exon_number "6";
chr17	StringTie	exon	78117802	78117935	1000	-	.	gene_id "MSTRG.79683"; transcript_id "MSTRG.79683.17"; exon_number "7";
chr17	StringTie	exon	78118971	78119046	1000	-	.	gene_id "MSTRG.79683"; transcript_id "MSTRG.79683.17"; exon_number "8";
chr17	StringTie	exon	78119297	78119392	1000	-	.	gene_id "MSTRG.79683"; transcript_id "MSTRG.79683.17"; exon_number "9";
chr17	StringTie	exon	78120653	78120832	1000	-	.	gene_id "MSTRG.79683"; transcript_id "MSTRG.79683.17"; exon_number "10";
chr17	StringTie	exon	78121013	78121164	1000	-	.	gene_id "MSTRG.79683"; transcript_id "MSTRG.79683.17"; exon_number "11";
chr17	StringTie	exon	78121556	78121711	1000	-	.	gene_id "MSTRG.79683"; transcript_id "MSTRG.79683.17"; exon_number "12";
chr17	StringTie	exon	78122605	78122749	1000	-	.	gene_id "MSTRG.79683"; transcript_id "MSTRG.79683.17"; exon_number "13";
chr17	StringTie	exon	78123989	78124179	1000	-	.	gene_id "MSTRG.79683"; transcript_id "MSTRG.79683.17"; exon_number "14";
chr17	StringTie	exon	78124524	78124781	1000	-	.	gene_id "MSTRG.79683"; transcript_id "MSTRG.79683.17"; exon_number "15";
chr17	StringTie	exon	78124889	78124985	1000	-	.	gene_id "MSTRG.79683"; transcript_id "MSTRG.79683.17"; exon_number "16";
chr17	StringTie	exon	78125158	78125263	1000	-	.	gene_id "MSTRG.79683"; transcript_id "MSTRG.79683.17"; exon_number "17";
chr17	StringTie	exon	78125726	78125884	1000	-	.	gene_id "MSTRG.79683"; transcript_id "MSTRG.79683.17"; exon_number "18";
chr17	StringTie	exon	78126277	78126366	1000	-	.	gene_id "MSTRG.79683"; transcript_id "MSTRG.79683.17"; exon_number "19";
chr17	StringTie	exon	78126524	78126648	1000	-	.	gene_id "MSTRG.79683"; transcript_id "MSTRG.79683.17"; exon_number "20";
chr17	StringTie	exon	78126777	78126906	1000	-	.	gene_id "MSTRG.79683"; transcript_id "MSTRG.79683.17"; exon_number "21";
chr17	StringTie	exon	78132341	78132654	1000	-	.	gene_id "MSTRG.79683"; transcript_id "MSTRG.79683.17"; exon_number "22";
chr17	StringTie	transcript	78112905	78128312	1000	-	.	gene_id "MSTRG.79683"; transcript_id "MSTRG.79683.170";
chr17	StringTie	exon	78112905	78113211	1000	-	.	gene_id "MSTRG.79683"; transcript_id "MSTRG.79683.170"; exon_number "1";
chr17	StringTie	exon	78113548	78113624	1000	-	.	gene_id "MSTRG.79683"; transcript_id "MSTRG.79683.170"; exon_number "2";
chr17	StringTie	exon	78117269	78117322	1000	-	.	gene_id "MSTRG.79683"; transcript_id "MSTRG.79683.170"; exon_number "3";
chr17	StringTie	exon	78117468	78117644	1000	-	.	gene_id "MSTRG.79683"; transcript_id "MSTRG.79683.170"; exon_number "4";
chr17	StringTie	exon	78117802	78117935	1000	-	.	gene_id "MSTRG.79683"; transcript_id "MSTRG.79683.170"; exon_number "5";
chr17	StringTie	exon	78118971	78119046	1000	-	.	gene_id "MSTRG.79683"; transcript_id "MSTRG.79683.170"; exon_number "6";
chr17	StringTie	exon	78119297	78119392	1000	-	.	gene_id "MSTRG.79683"; transcript_id "MSTRG.79683.170"; exon_number "7";
chr17	StringTie	exon	78120653	78120832	1000	-	.	gene_id "MSTRG.79683"; transcript_id "MSTRG.79683.170"; exon_number "8";
chr17	StringTie	exon	78121013	78121164	1000	-	.	gene_id "MSTRG.79683"; transcript_id "MSTRG.79683.170"; exon_number "9";
chr17	StringTie	exon	78121556	78121711	1000	-	.	gene_id "MSTRG.79683"; transcript_id "MSTRG.79683.170"; exon_number "10";
chr17	StringTie	exon	78122605	78122749	1000	-	.	gene_id "MSTRG.79683"; transcript_id "MSTRG.79683.170"; exon_number "11";
chr17	StringTie	exon	78123989	78124179	1000	-	.	gene_id "MSTRG.79683"; transcript_id "MSTRG.79683.170"; exon_number "12";
chr17	StringTie	exon	78124524	78124781	1000	-	.	gene_id "MSTRG.79683"; transcript_id "MSTRG.79683.170"; exon_number "13";
chr17	StringTie	exon	78124889	78124985	1000	-	.	gene_id "MSTRG.79683"; transcript_id "MSTRG.79683.170"; exon_number "14";
chr17	StringTie	exon	78125158	78125263	1000	-	.	gene_id "MSTRG.79683"; transcript_id "MSTRG.79683.170"; exon_number "15";
chr17	StringTie	exon	78125726	78125884	1000	-	.	gene_id "MSTRG.79683"; transcript_id "MSTRG.79683.170"; exon_number "16";
chr17	StringTie	exon	78126277	78126366	1000	-	.	gene_id "MSTRG.79683"; transcript_id "MSTRG.79683.170"; exon_number "17";
chr17	StringTie	exon	78126524	78126648	1000	-	.	gene_id "MSTRG.79683"; transcript_id "MSTRG.79683.170"; exon_number "18";
chr17	StringTie	exon	78126777	78126906	1000	-	.	gene_id "MSTRG.79683"; transcript_id "MSTRG.79683.170"; exon_number "19";
chr17	StringTie	exon	78127708	78128312	1000	-	.	gene_id "MSTRG.79683"; transcript_id "MSTRG.79683.170"; exon_number "20";
chr17	StringTie	transcript	78112907	78128813	1000	-	.	gene_id "MSTRG.79683"; transcript_id "MSTRG.79683.171";
chr17	StringTie	exon	78112907	78113211	1000	-	.	gene_id "MSTRG.79683"; transcript_id "MSTRG.79683.171"; exon_number "1";
chr17	StringTie	exon	78113548	78113624	1000	-	.	gene_id "MSTRG.79683"; transcript_id "MSTRG.79683.171"; exon_number "2";
chr17	StringTie	exon	78117269	78117347	1000	-	.	gene_id "MSTRG.79683"; transcript_id "MSTRG.79683.171"; exon_number "3";
chr17	StringTie	exon	78117468	78117644	1000	-	.	gene_id "MSTRG.79683"; transcript_id "MSTRG.79683.171"; exon_number "4";
chr17	StringTie	exon	78117802	78117911	1000	-	.	gene_id "MSTRG.79683"; transcript_id "MSTRG.79683.171"; exon_number "5";
chr17	StringTie	exon	78118971	78119046	1000	-	.	gene_id "MSTRG.79683"; transcript_id "MSTRG.79683.171"; exon_number "6";
chr17	StringTie	exon	78119297	78119392	1000	-	.	gene_id "MSTRG.79683"; transcript_id "MSTRG.79683.171"; exon_number "7";
chr17	StringTie	exon	78121013	78121164	1000	-	.	gene_id "MSTRG.79683"; transcript_id "MSTRG.79683.171"; exon_number "8";
chr17	StringTie	exon	78121556	78121711	1000	-	.	gene_id "MSTRG.79683"; transcript_id "MSTRG.79683.171"; exon_number "9";
chr17	StringTie	exon	78122605	78122749	1000	-	.	gene_id "MSTRG.79683"; transcript_id "MSTRG.79683.171"; exon_number "10";
chr17	StringTie	exon	78123989	78124179	1000	-	.	gene_id "MSTRG.79683"; transcript_id "MSTRG.79683.171"; exon_number "11";
chr17	StringTie	exon	78124524	78124781	1000	-	.	gene_id "MSTRG.79683"; transcript_id "MSTRG.79683.171"; exon_number "12";
chr17	StringTie	exon	78124889	78124985	1000	-	.	gene_id "MSTRG.79683"; transcript_id "MSTRG.79683.171"; exon_number "13";
chr17	StringTie	exon	78125158	78125263	1000	-	.	gene_id "MSTRG.79683"; transcript_id "MSTRG.79683.171"; exon_number "14";
chr17	StringTie	exon	78125726	78125884	1000	-	.	gene_id "MSTRG.79683"; transcript_id "MSTRG.79683.171"; exon_number "15";
chr17	StringTie	exon	78126277	78126366	1000	-	.	gene_id "MSTRG.79683"; transcript_id "MSTRG.79683.171"; exon_number "16";
chr17	StringTie	exon	78126524	78126648	1000	-	.	gene_id "MSTRG.79683"; transcript_id "MSTRG.79683.171"; exon_number "17";
chr17	StringTie	exon	78126777	78126906	1000	-	.	gene_id "MSTRG.79683"; transcript_id "MSTRG.79683.171"; exon_number "18";
chr17	StringTie	exon	78128612	78128813	1000	-	.	gene_id "MSTRG.79683"; transcript_id "MSTRG.79683.171"; exon_number "19";
chr17	StringTie	transcript	78112908	78128807	1000	-	.	gene_id "MSTRG.79683"; transcript_id "MSTRG.79683.172";
chr17	StringTie	exon	78112908	78113211	1000	-	.	gene_id "MSTRG.79683"; transcript_id "MSTRG.79683.172"; exon_number "1";
chr17	StringTie	exon	78113548	78113624	1000	-	.	gene_id "MSTRG.79683"; transcript_id "MSTRG.79683.172"; exon_number "2";
chr17	StringTie	exon	78117269	78117347	1000	-	.	gene_id "MSTRG.79683"; transcript_id "MSTRG.79683.172"; exon_number "3";
chr17	StringTie	exon	78117468	78117644	1000	-	.	gene_id "MSTRG.79683"; transcript_id "MSTRG.79683.172"; exon_number "4";
chr17	StringTie	exon	78117802	78117935	1000	-	.	gene_id "MSTRG.79683"; transcript_id "MSTRG.79683.172"; exon_number "5";
chr17	StringTie	exon	78118971	78119046	1000	-	.	gene_id "MSTRG.79683"; transcript_id "MSTRG.79683.172"; exon_number "6";
chr17	StringTie	exon	78119297	78119392	1000	-	.	gene_id "MSTRG.79683"; transcript_id "MSTRG.79683.172"; exon_number "7";
chr17	StringTie	exon	78120653	78120832	1000	-	.	gene_id "MSTRG.79683"; transcript_id "MSTRG.79683.172"; exon_number "8";
chr17	StringTie	exon	78121013	78121164	1000	-	.	gene_id "MSTRG.79683"; transcript_id "MSTRG.79683.172"; exon_number "9";
chr17	StringTie	exon	78121556	78121711	1000	-	.	gene_id "MSTRG.79683"; transcript_id "MSTRG.79683.172"; exon_number "10";
chr17	StringTie	exon	78122605	78122749	1000	-	.	gene_id "MSTRG.79683"; transcript_id "MSTRG.79683.172"; exon_number "11";
chr17	StringTie	exon	78123989	78124179	1000	-	.	gene_id "MSTRG.79683"; transcript_id "MSTRG.79683.172"; exon_number "12";
chr17	StringTie	exon	78124524	78124781	1000	-	.	gene_id "MSTRG.79683"; transcript_id "MSTRG.79683.172"; exon_number "13";
chr17	StringTie	exon	78124889	78124985	1000	-	.	gene_id "MSTRG.79683"; transcript_id "MSTRG.79683.172"; exon_number "14";
chr17	StringTie	exon	78125158	78125263	1000	-	.	gene_id "MSTRG.79683"; transcript_id "MSTRG.79683.172"; exon_number "15";
chr17	StringTie	exon	78125726	78125884	1000	-	.	gene_id "MSTRG.79683"; transcript_id "MSTRG.79683.172"; exon_number "16";
chr17	StringTie	exon	78126277	78126366	1000	-	.	gene_id "MSTRG.79683"; transcript_id "MSTRG.79683.172"; exon_number "17";
chr17	StringTie	exon	78126524	78126644	1000	-	.	gene_id "MSTRG.79683"; transcript_id "MSTRG.79683.172"; exon_number "18";
chr17	StringTie	exon	78126777	78126974	1000	-	.	gene_id "MSTRG.79683"; transcript_id "MSTRG.79683.172"; exon_number "19";
chr17	StringTie	exon	78128612	78128807	1000	-	.	gene_id "MSTRG.79683"; transcript_id "MSTRG.79683.172"; exon_number "20";
chr17	StringTie	transcript	78112910	78128304	1000	-	.	gene_id "MSTRG.79683"; transcript_id "MSTRG.79683.173";
chr17	StringTie	exon	78112910	78113211	1000	-	.	gene_id "MSTRG.79683"; transcript_id "MSTRG.79683.173"; exon_number "1";
chr17	StringTie	exon	78113548	78113624	1000	-	.	gene_id "MSTRG.79683"; transcript_id "MSTRG.79683.173"; exon_number "2";
chr17	StringTie	exon	78117269	78117347	1000	-	.	gene_id "MSTRG.79683"; transcript_id "MSTRG.79683.173"; exon_number "3";
chr17	StringTie	exon	78117468	78117644	1000	-	.	gene_id "MSTRG.79683"; transcript_id "MSTRG.79683.173"; exon_number "4";
chr17	StringTie	exon	78117802	78117935	1000	-	.	gene_id "MSTRG.79683"; transcript_id "MSTRG.79683.173"; exon_number "5";
chr17	StringTie	exon	78118971	78119046	1000	-	.	gene_id "MSTRG.79683"; transcript_id "MSTRG.79683.173"; exon_number "6";
chr17	StringTie	exon	78119297	78119392	1000	-	.	gene_id "MSTRG.79683"; transcript_id "MSTRG.79683.173"; exon_number "7";
chr17	StringTie	exon	78120653	78120832	1000	-	.	gene_id "MSTRG.79683"; transcript_id "MSTRG.79683.173"; exon_number "8";
chr17	StringTie	exon	78121013	78121164	1000	-	.	gene_id "MSTRG.79683"; transcript_id "MSTRG.79683.173"; exon_number "9";
chr17	StringTie	exon	78121556	78121711	1000	-	.	gene_id "MSTRG.79683"; transcript_id "MSTRG.79683.173"; exon_number "10";
chr17	StringTie	exon	78122605	78122749	1000	-	.	gene_id "MSTRG.79683"; transcript_id "MSTRG.79683.173"; exon_number "11";
chr17	StringTie	exon	78123989	78124179	1000	-	.	gene_id "MSTRG.79683"; transcript_id "MSTRG.79683.173"; exon_number "12";
chr17	StringTie	exon	78124524	78124655	1000	-	.	gene_id "MSTRG.79683"; transcript_id "MSTRG.79683.173"; exon_number "13";
chr17	StringTie	exon	78124889	78124985	1000	-	.	gene_id "MSTRG.79683"; transcript_id "MSTRG.79683.173"; exon_number "14";
chr17	StringTie	exon	78125158	78125263	1000	-	.	gene_id "MSTRG.79683"; transcript_id "MSTRG.79683.173"; exon_number "15";
chr17	StringTie	exon	78125726	78125884	1000	-	.	gene_id "MSTRG.79683"; transcript_id "MSTRG.79683.173"; exon_number "16";
chr17	StringTie	exon	78126277	78126366	1000	-	.	gene_id "MSTRG.79683"; transcript_id "MSTRG.79683.173"; exon_number "17";
chr17	StringTie	exon	78126524	78126648	1000	-	.	gene_id "MSTRG.79683"; transcript_id "MSTRG.79683.173"; exon_number "18";
chr17	StringTie	exon	78126777	78126906	1000	-	.	gene_id "MSTRG.79683"; transcript_id "MSTRG.79683.173"; exon_number "19";
chr17	StringTie	exon	78127708	78128304	1000	-	.	gene_id "MSTRG.79683"; transcript_id "MSTRG.79683.173"; exon_number "20";
chr17	StringTie	transcript	78112911	78128742	1000	-	.	gene_id "MSTRG.79683"; transcript_id "MSTRG.79683.174";
chr17	StringTie	exon	78112911	78113211	1000	-	.	gene_id "MSTRG.79683"; transcript_id "MSTRG.79683.174"; exon_number "1";
chr17	StringTie	exon	78113548	78113624	1000	-	.	gene_id "MSTRG.79683"; transcript_id "MSTRG.79683.174"; exon_number "2";
chr17	StringTie	exon	78117269	78117347	1000	-	.	gene_id "MSTRG.79683"; transcript_id "MSTRG.79683.174"; exon_number "3";
chr17	StringTie	exon	78117468	78117644	1000	-	.	gene_id "MSTRG.79683"; transcript_id "MSTRG.79683.174"; exon_number "4";
chr17	StringTie	exon	78117802	78117935	1000	-	.	gene_id "MSTRG.79683"; transcript_id "MSTRG.79683.174"; exon_number "5";
chr17	StringTie	exon	78118971	78119046	1000	-	.	gene_id "MSTRG.79683"; transcript_id "MSTRG.79683.174"; exon_number "6";
chr17	StringTie	exon	78119297	78119392	1000	-	.	gene_id "MSTRG.79683"; transcript_id "MSTRG.79683.174"; exon_number "7";
chr17	StringTie	exon	78121013	78121164	1000	-	.	gene_id "MSTRG.79683"; transcript_id "MSTRG.79683.174"; exon_number "8";
chr17	StringTie	exon	78121556	78121711	1000	-	.	gene_id "MSTRG.79683"; transcript_id "MSTRG.79683.174"; exon_number "9";
chr17	StringTie	exon	78122605	78122749	1000	-	.	gene_id "MSTRG.79683"; transcript_id "MSTRG.79683.174"; exon_number "10";
chr17	StringTie	exon	78123989	78124179	1000	-	.	gene_id "MSTRG.79683"; transcript_id "MSTRG.79683.174"; exon_number "11";
chr17	StringTie	exon	78124524	78124781	1000	-	.	gene_id "MSTRG.79683"; transcript_id "MSTRG.79683.174"; exon_number "12";
chr17	StringTie	exon	78125158	78125263	1000	-	.	gene_id "MSTRG.79683"; transcript_id "MSTRG.79683.174"; exon_number "13";
chr17	StringTie	exon	78125726	78125884	1000	-	.	gene_id "MSTRG.79683"; transcript_id "MSTRG.79683.174"; exon_number "14";
chr17	StringTie	exon	78126277	78126366	1000	-	.	gene_id "MSTRG.79683"; transcript_id "MSTRG.79683.174"; exon_number "15";
chr17	StringTie	exon	78126524	78126648	1000	-	.	gene_id "MSTRG.79683"; transcript_id "MSTRG.79683.174"; exon_number "16";
chr17	StringTie	exon	78126777	78126974	1000	-	.	gene_id "MSTRG.79683"; transcript_id "MSTRG.79683.174"; exon_number "17";
chr17	StringTie	exon	78128612	78128742	1000	-	.	gene_id "MSTRG.79683"; transcript_id "MSTRG.79683.174"; exon_number "18";
chr17	StringTie	transcript	78112914	78128812	1000	-	.	gene_id "MSTRG.79683"; transcript_id "MSTRG.79683.175";
chr17	StringTie	exon	78112914	78113211	1000	-	.	gene_id "MSTRG.79683"; transcript_id "MSTRG.79683.175"; exon_number "1";
chr17	StringTie	exon	78113548	78113624	1000	-	.	gene_id "MSTRG.79683"; transcript_id "MSTRG.79683.175"; exon_number "2";
chr17	StringTie	exon	78117269	78117347	1000	-	.	gene_id "MSTRG.79683"; transcript_id "MSTRG.79683.175"; exon_number "3";
chr17	StringTie	exon	78117468	78117644	1000	-	.	gene_id "MSTRG.79683"; transcript_id "MSTRG.79683.175"; exon_number "4";
chr17	StringTie	exon	78117802	78117911	1000	-	.	gene_id "MSTRG.79683"; transcript_id "MSTRG.79683.175"; exon_number "5";
chr17	StringTie	exon	78118971	78119046	1000	-	.	gene_id "MSTRG.79683"; transcript_id "MSTRG.79683.175"; exon_number "6";
chr17	StringTie	exon	78119297	78119392	1000	-	.	gene_id "MSTRG.79683"; transcript_id "MSTRG.79683.175"; exon_number "7";
chr17	StringTie	exon	78121013	78121164	1000	-	.	gene_id "MSTRG.79683"; transcript_id "MSTRG.79683.175"; exon_number "8";
chr17	StringTie	exon	78122605	78122749	1000	-	.	gene_id "MSTRG.79683"; transcript_id "MSTRG.79683.175"; exon_number "9";
chr17	StringTie	exon	78123989	78124179	1000	-	.	gene_id "MSTRG.79683"; transcript_id "MSTRG.79683.175"; exon_number "10";
chr17	StringTie	exon	78124524	78124781	1000	-	.	gene_id "MSTRG.79683"; transcript_id "MSTRG.79683.175"; exon_number "11";
chr17	StringTie	exon	78124889	78124985	1000	-	.	gene_id "MSTRG.79683"; transcript_id "MSTRG.79683.175"; exon_number "12";
chr17	StringTie	exon	78125158	78125263	1000	-	.	gene_id "MSTRG.79683"; transcript_id "MSTRG.79683.175"; exon_number "13";
chr17	StringTie	exon	78125726	78125884	1000	-	.	gene_id "MSTRG.79683"; transcript_id "MSTRG.79683.175"; exon_number "14";
chr17	StringTie	exon	78126277	78126366	1000	-	.	gene_id "MSTRG.79683"; transcript_id "MSTRG.79683.175"; exon_number "15";
chr17	StringTie	exon	78126524	78126648	1000	-	.	gene_id "MSTRG.79683"; transcript_id "MSTRG.79683.175"; exon_number "16";
chr17	StringTie	exon	78126777	78126906	1000	-	.	gene_id "MSTRG.79683"; transcript_id "MSTRG.79683.175"; exon_number "17";
chr17	StringTie	exon	78128612	78128812	1000	-	.	gene_id "MSTRG.79683"; transcript_id "MSTRG.79683.175"; exon_number "18";
chr17	StringTie	transcript	78112914	78128799	1000	-	.	gene_id "MSTRG.79683"; transcript_id "MSTRG.79683.176";
chr17	StringTie	exon	78112914	78113211	1000	-	.	gene_id "MSTRG.79683"; transcript_id "MSTRG.79683.176"; exon_number "1";
chr17	StringTie	exon	78113548	78113624	1000	-	.	gene_id "MSTRG.79683"; transcript_id "MSTRG.79683.176"; exon_number "2";
chr17	StringTie	exon	78117269	78117347	1000	-	.	gene_id "MSTRG.79683"; transcript_id "MSTRG.79683.176"; exon_number "3";
chr17	StringTie	exon	78117468	78117644	1000	-	.	gene_id "MSTRG.79683"; transcript_id "MSTRG.79683.176"; exon_number "4";
chr17	StringTie	exon	78117802	78117935	1000	-	.	gene_id "MSTRG.79683"; transcript_id "MSTRG.79683.176"; exon_number "5";
chr17	StringTie	exon	78118971	78119046	1000	-	.	gene_id "MSTRG.79683"; transcript_id "MSTRG.79683.176"; exon_number "6";
chr17	StringTie	exon	78119297	78119392	1000	-	.	gene_id "MSTRG.79683"; transcript_id "MSTRG.79683.176"; exon_number "7";
chr17	StringTie	exon	78120653	78120855	1000	-	.	gene_id "MSTRG.79683"; transcript_id "MSTRG.79683.176"; exon_number "8";
chr17	StringTie	exon	78121013	78121164	1000	-	.	gene_id "MSTRG.79683"; transcript_id "MSTRG.79683.176"; exon_number "9";
chr17	StringTie	exon	78122605	78122749	1000	-	.	gene_id "MSTRG.79683"; transcript_id "MSTRG.79683.176"; exon_number "10";
chr17	StringTie	exon	78123989	78124179	1000	-	.	gene_id "MSTRG.79683"; transcript_id "MSTRG.79683.176"; exon_number "11";
chr17	StringTie	exon	78124524	78124655	1000	-	.	gene_id "MSTRG.79683"; transcript_id "MSTRG.79683.176"; exon_number "12";
chr17	StringTie	exon	78124889	78124985	1000	-	.	gene_id "MSTRG.79683"; transcript_id "MSTRG.79683.176"; exon_number "13";
chr17	StringTie	exon	78125158	78125263	1000	-	.	gene_id "MSTRG.79683"; transcript_id "MSTRG.79683.176"; exon_number "14";
chr17	StringTie	exon	78125726	78125884	1000	-	.	gene_id "MSTRG.79683"; transcript_id "MSTRG.79683.176"; exon_number "15";
chr17	StringTie	exon	78126277	78126366	1000	-	.	gene_id "MSTRG.79683"; transcript_id "MSTRG.79683.176"; exon_number "16";
chr17	StringTie	exon	78126524	78126648	1000	-	.	gene_id "MSTRG.79683"; transcript_id "MSTRG.79683.176"; exon_number "17";
chr17	StringTie	exon	78126777	78126974	1000	-	.	gene_id "MSTRG.79683"; transcript_id "MSTRG.79683.176"; exon_number "18";
chr17	StringTie	exon	78128612	78128799	1000	-	.	gene_id "MSTRG.79683"; transcript_id "MSTRG.79683.176"; exon_number "19";
chr17	StringTie	transcript	78112915	78128767	1000	-	.	gene_id "MSTRG.79683"; transcript_id "MSTRG.79683.177";
chr17	StringTie	exon	78112915	78113211	1000	-	.	gene_id "MSTRG.79683"; transcript_id "MSTRG.79683.177"; exon_number "1";
chr17	StringTie	exon	78113548	78113624	1000	-	.	gene_id "MSTRG.79683"; transcript_id "MSTRG.79683.177"; exon_number "2";
chr17	StringTie	exon	78117269	78117347	1000	-	.	gene_id "MSTRG.79683"; transcript_id "MSTRG.79683.177"; exon_number "3";
chr17	StringTie	exon	78117468	78117644	1000	-	.	gene_id "MSTRG.79683"; transcript_id "MSTRG.79683.177"; exon_number "4";
chr17	StringTie	exon	78117802	78117935	1000	-	.	gene_id "MSTRG.79683"; transcript_id "MSTRG.79683.177"; exon_number "5";
chr17	StringTie	exon	78118971	78119046	1000	-	.	gene_id "MSTRG.79683"; transcript_id "MSTRG.79683.177"; exon_number "6";
chr17	StringTie	exon	78119297	78119392	1000	-	.	gene_id "MSTRG.79683"; transcript_id "MSTRG.79683.177"; exon_number "7";
chr17	StringTie	exon	78120409	78120555	1000	-	.	gene_id "MSTRG.79683"; transcript_id "MSTRG.79683.177"; exon_number "8";
chr17	StringTie	exon	78120653	78120832	1000	-	.	gene_id "MSTRG.79683"; transcript_id "MSTRG.79683.177"; exon_number "9";
chr17	StringTie	exon	78121013	78121164	1000	-	.	gene_id "MSTRG.79683"; transcript_id "MSTRG.79683.177"; exon_number "10";
chr17	StringTie	exon	78121556	78121711	1000	-	.	gene_id "MSTRG.79683"; transcript_id "MSTRG.79683.177"; exon_number "11";
chr17	StringTie	exon	78122605	78122749	1000	-	.	gene_id "MSTRG.79683"; transcript_id "MSTRG.79683.177"; exon_number "12";
chr17	StringTie	exon	78123989	78124179	1000	-	.	gene_id "MSTRG.79683"; transcript_id "MSTRG.79683.177"; exon_number "13";
chr17	StringTie	exon	78124524	78124781	1000	-	.	gene_id "MSTRG.79683"; transcript_id "MSTRG.79683.177"; exon_number "14";
chr17	StringTie	exon	78124889	78124985	1000	-	.	gene_id "MSTRG.79683"; transcript_id "MSTRG.79683.177"; exon_number "15";
chr17	StringTie	exon	78125158	78125263	1000	-	.	gene_id "MSTRG.79683"; transcript_id "MSTRG.79683.177"; exon_number "16";
chr17	StringTie	exon	78125726	78125884	1000	-	.	gene_id "MSTRG.79683"; transcript_id "MSTRG.79683.177"; exon_number "17";
chr17	StringTie	exon	78126277	78126366	1000	-	.	gene_id "MSTRG.79683"; transcript_id "MSTRG.79683.177"; exon_number "18";
chr17	StringTie	exon	78126524	78126648	1000	-	.	gene_id "MSTRG.79683"; transcript_id "MSTRG.79683.177"; exon_number "19";
chr17	StringTie	exon	78126777	78126906	1000	-	.	gene_id "MSTRG.79683"; transcript_id "MSTRG.79683.177"; exon_number "20";
chr17	StringTie	exon	78128612	78128767	1000	-	.	gene_id "MSTRG.79683"; transcript_id "MSTRG.79683.177"; exon_number "21";
chr17	StringTie	transcript	78112917	78128768	1000	-	.	gene_id "MSTRG.79683"; transcript_id "MSTRG.79683.178";
chr17	StringTie	exon	78112917	78113211	1000	-	.	gene_id "MSTRG.79683"; transcript_id "MSTRG.79683.178"; exon_number "1";
chr17	StringTie	exon	78113548	78113624	1000	-	.	gene_id "MSTRG.79683"; transcript_id "MSTRG.79683.178"; exon_number "2";
chr17	StringTie	exon	78117269	78117347	1000	-	.	gene_id "MSTRG.79683"; transcript_id "MSTRG.79683.178"; exon_number "3";
chr17	StringTie	exon	78117468	78117644	1000	-	.	gene_id "MSTRG.79683"; transcript_id "MSTRG.79683.178"; exon_number "4";
chr17	StringTie	exon	78117802	78117911	1000	-	.	gene_id "MSTRG.79683"; transcript_id "MSTRG.79683.178"; exon_number "5";
chr17	StringTie	exon	78118971	78119046	1000	-	.	gene_id "MSTRG.79683"; transcript_id "MSTRG.79683.178"; exon_number "6";
chr17	StringTie	exon	78119297	78119392	1000	-	.	gene_id "MSTRG.79683"; transcript_id "MSTRG.79683.178"; exon_number "7";
chr17	StringTie	exon	78120653	78120832	1000	-	.	gene_id "MSTRG.79683"; transcript_id "MSTRG.79683.178"; exon_number "8";
chr17	StringTie	exon	78121013	78121164	1000	-	.	gene_id "MSTRG.79683"; transcript_id "MSTRG.79683.178"; exon_number "9";
chr17	StringTie	exon	78121556	78121711	1000	-	.	gene_id "MSTRG.79683"; transcript_id "MSTRG.79683.178"; exon_number "10";
chr17	StringTie	exon	78122605	78122749	1000	-	.	gene_id "MSTRG.79683"; transcript_id "MSTRG.79683.178"; exon_number "11";
chr17	StringTie	exon	78123989	78124179	1000	-	.	gene_id "MSTRG.79683"; transcript_id "MSTRG.79683.178"; exon_number "12";
chr17	StringTie	exon	78124524	78124781	1000	-	.	gene_id "MSTRG.79683"; transcript_id "MSTRG.79683.178"; exon_number "13";
chr17	StringTie	exon	78125158	78125263	1000	-	.	gene_id "MSTRG.79683"; transcript_id "MSTRG.79683.178"; exon_number "14";
chr17	StringTie	exon	78125726	78125884	1000	-	.	gene_id "MSTRG.79683"; transcript_id "MSTRG.79683.178"; exon_number "15";
chr17	StringTie	exon	78126277	78126366	1000	-	.	gene_id "MSTRG.79683"; transcript_id "MSTRG.79683.178"; exon_number "16";
chr17	StringTie	exon	78126524	78126648	1000	-	.	gene_id "MSTRG.79683"; transcript_id "MSTRG.79683.178"; exon_number "17";
chr17	StringTie	exon	78126777	78126906	1000	-	.	gene_id "MSTRG.79683"; transcript_id "MSTRG.79683.178"; exon_number "18";
chr17	StringTie	exon	78128612	78128768	1000	-	.	gene_id "MSTRG.79683"; transcript_id "MSTRG.79683.178"; exon_number "19";
chr17	StringTie	transcript	78107393	78131442	1000	-	.	gene_id "MSTRG.79683"; transcript_id "MSTRG.79683.18";
chr17	StringTie	exon	78107393	78107840	1000	-	.	gene_id "MSTRG.79683"; transcript_id "MSTRG.79683.18"; exon_number "1";
chr17	StringTie	exon	78109051	78112325	1000	-	.	gene_id "MSTRG.79683"; transcript_id "MSTRG.79683.18"; exon_number "2";
chr17	StringTie	exon	78113005	78113211	1000	-	.	gene_id "MSTRG.79683"; transcript_id "MSTRG.79683.18"; exon_number "3";
chr17	StringTie	exon	78113548	78113624	1000	-	.	gene_id "MSTRG.79683"; transcript_id "MSTRG.79683.18"; exon_number "4";
chr17	StringTie	exon	78117269	78117347	1000	-	.	gene_id "MSTRG.79683"; transcript_id "MSTRG.79683.18"; exon_number "5";
chr17	StringTie	exon	78117468	78117644	1000	-	.	gene_id "MSTRG.79683"; transcript_id "MSTRG.79683.18"; exon_number "6";
chr17	StringTie	exon	78117802	78117935	1000	-	.	gene_id "MSTRG.79683"; transcript_id "MSTRG.79683.18"; exon_number "7";
chr17	StringTie	exon	78118971	78119046	1000	-	.	gene_id "MSTRG.79683"; transcript_id "MSTRG.79683.18"; exon_number "8";
chr17	StringTie	exon	78119297	78119392	1000	-	.	gene_id "MSTRG.79683"; transcript_id "MSTRG.79683.18"; exon_number "9";
chr17	StringTie	exon	78121013	78121164	1000	-	.	gene_id "MSTRG.79683"; transcript_id "MSTRG.79683.18"; exon_number "10";
chr17	StringTie	exon	78121556	78121711	1000	-	.	gene_id "MSTRG.79683"; transcript_id "MSTRG.79683.18"; exon_number "11";
chr17	StringTie	exon	78122605	78122749	1000	-	.	gene_id "MSTRG.79683"; transcript_id "MSTRG.79683.18"; exon_number "12";
chr17	StringTie	exon	78123989	78124179	1000	-	.	gene_id "MSTRG.79683"; transcript_id "MSTRG.79683.18"; exon_number "13";
chr17	StringTie	exon	78124524	78124781	1000	-	.	gene_id "MSTRG.79683"; transcript_id "MSTRG.79683.18"; exon_number "14";
chr17	StringTie	exon	78124889	78124985	1000	-	.	gene_id "MSTRG.79683"; transcript_id "MSTRG.79683.18"; exon_number "15";
chr17	StringTie	exon	78125158	78125263	1000	-	.	gene_id "MSTRG.79683"; transcript_id "MSTRG.79683.18"; exon_number "16";
chr17	StringTie	exon	78125726	78125884	1000	-	.	gene_id "MSTRG.79683"; transcript_id "MSTRG.79683.18"; exon_number "17";
chr17	StringTie	exon	78126277	78126366	1000	-	.	gene_id "MSTRG.79683"; transcript_id "MSTRG.79683.18"; exon_number "18";
chr17	StringTie	exon	78126524	78126648	1000	-	.	gene_id "MSTRG.79683"; transcript_id "MSTRG.79683.18"; exon_number "19";
chr17	StringTie	exon	78126777	78126906	1000	-	.	gene_id "MSTRG.79683"; transcript_id "MSTRG.79683.18"; exon_number "20";
chr17	StringTie	exon	78128612	78131442	1000	-	.	gene_id "MSTRG.79683"; transcript_id "MSTRG.79683.18"; exon_number "21";
chr17	StringTie	transcript	78113148	78128758	1000	-	.	gene_id "MSTRG.79683"; transcript_id "MSTRG.79683.185";
chr17	StringTie	exon	78113148	78113211	1000	-	.	gene_id "MSTRG.79683"; transcript_id "MSTRG.79683.185"; exon_number "1";
chr17	StringTie	exon	78113548	78113624	1000	-	.	gene_id "MSTRG.79683"; transcript_id "MSTRG.79683.185"; exon_number "2";
chr17	StringTie	exon	78117269	78117347	1000	-	.	gene_id "MSTRG.79683"; transcript_id "MSTRG.79683.185"; exon_number "3";
chr17	StringTie	exon	78117468	78117644	1000	-	.	gene_id "MSTRG.79683"; transcript_id "MSTRG.79683.185"; exon_number "4";
chr17	StringTie	exon	78117802	78117935	1000	-	.	gene_id "MSTRG.79683"; transcript_id "MSTRG.79683.185"; exon_number "5";
chr17	StringTie	exon	78118971	78119046	1000	-	.	gene_id "MSTRG.79683"; transcript_id "MSTRG.79683.185"; exon_number "6";
chr17	StringTie	exon	78119297	78119392	1000	-	.	gene_id "MSTRG.79683"; transcript_id "MSTRG.79683.185"; exon_number "7";
chr17	StringTie	exon	78121013	78121164	1000	-	.	gene_id "MSTRG.79683"; transcript_id "MSTRG.79683.185"; exon_number "8";
chr17	StringTie	exon	78121556	78121711	1000	-	.	gene_id "MSTRG.79683"; transcript_id "MSTRG.79683.185"; exon_number "9";
chr17	StringTie	exon	78122605	78122749	1000	-	.	gene_id "MSTRG.79683"; transcript_id "MSTRG.79683.185"; exon_number "10";
chr17	StringTie	exon	78123989	78124179	1000	-	.	gene_id "MSTRG.79683"; transcript_id "MSTRG.79683.185"; exon_number "11";
chr17	StringTie	exon	78124524	78124781	1000	-	.	gene_id "MSTRG.79683"; transcript_id "MSTRG.79683.185"; exon_number "12";
chr17	StringTie	exon	78124889	78124985	1000	-	.	gene_id "MSTRG.79683"; transcript_id "MSTRG.79683.185"; exon_number "13";
chr17	StringTie	exon	78125158	78125263	1000	-	.	gene_id "MSTRG.79683"; transcript_id "MSTRG.79683.185"; exon_number "14";
chr17	StringTie	exon	78125726	78125884	1000	-	.	gene_id "MSTRG.79683"; transcript_id "MSTRG.79683.185"; exon_number "15";
chr17	StringTie	exon	78126277	78126366	1000	-	.	gene_id "MSTRG.79683"; transcript_id "MSTRG.79683.185"; exon_number "16";
chr17	StringTie	exon	78126524	78126648	1000	-	.	gene_id "MSTRG.79683"; transcript_id "MSTRG.79683.185"; exon_number "17";
chr17	StringTie	exon	78128659	78128758	1000	-	.	gene_id "MSTRG.79683"; transcript_id "MSTRG.79683.185"; exon_number "18";
chr17	StringTie	transcript	78115427	78128941	1000	-	.	gene_id "MSTRG.79683"; transcript_id "MSTRG.79683.187";
chr17	StringTie	exon	78115427	78116151	1000	-	.	gene_id "MSTRG.79683"; transcript_id "MSTRG.79683.187"; exon_number "1";
chr17	StringTie	exon	78117269	78117347	1000	-	.	gene_id "MSTRG.79683"; transcript_id "MSTRG.79683.187"; exon_number "2";
chr17	StringTie	exon	78117468	78117644	1000	-	.	gene_id "MSTRG.79683"; transcript_id "MSTRG.79683.187"; exon_number "3";
chr17	StringTie	exon	78117802	78117935	1000	-	.	gene_id "MSTRG.79683"; transcript_id "MSTRG.79683.187"; exon_number "4";
chr17	StringTie	exon	78118971	78119046	1000	-	.	gene_id "MSTRG.79683"; transcript_id "MSTRG.79683.187"; exon_number "5";
chr17	StringTie	exon	78119297	78119392	1000	-	.	gene_id "MSTRG.79683"; transcript_id "MSTRG.79683.187"; exon_number "6";
chr17	StringTie	exon	78120653	78120832	1000	-	.	gene_id "MSTRG.79683"; transcript_id "MSTRG.79683.187"; exon_number "7";
chr17	StringTie	exon	78121013	78121164	1000	-	.	gene_id "MSTRG.79683"; transcript_id "MSTRG.79683.187"; exon_number "8";
chr17	StringTie	exon	78122605	78122749	1000	-	.	gene_id "MSTRG.79683"; transcript_id "MSTRG.79683.187"; exon_number "9";
chr17	StringTie	exon	78123989	78124179	1000	-	.	gene_id "MSTRG.79683"; transcript_id "MSTRG.79683.187"; exon_number "10";
chr17	StringTie	exon	78124524	78124781	1000	-	.	gene_id "MSTRG.79683"; transcript_id "MSTRG.79683.187"; exon_number "11";
chr17	StringTie	exon	78124889	78124985	1000	-	.	gene_id "MSTRG.79683"; transcript_id "MSTRG.79683.187"; exon_number "12";
chr17	StringTie	exon	78125158	78125263	1000	-	.	gene_id "MSTRG.79683"; transcript_id "MSTRG.79683.187"; exon_number "13";
chr17	StringTie	exon	78125726	78125884	1000	-	.	gene_id "MSTRG.79683"; transcript_id "MSTRG.79683.187"; exon_number "14";
chr17	StringTie	exon	78126277	78126366	1000	-	.	gene_id "MSTRG.79683"; transcript_id "MSTRG.79683.187"; exon_number "15";
chr17	StringTie	exon	78126524	78126648	1000	-	.	gene_id "MSTRG.79683"; transcript_id "MSTRG.79683.187"; exon_number "16";
chr17	StringTie	exon	78126777	78126906	1000	-	.	gene_id "MSTRG.79683"; transcript_id "MSTRG.79683.187"; exon_number "17";
chr17	StringTie	exon	78128612	78128941	1000	-	.	gene_id "MSTRG.79683"; transcript_id "MSTRG.79683.187"; exon_number "18";
chr17	StringTie	transcript	78107393	78128812	1000	-	.	gene_id "MSTRG.79683"; transcript_id "MSTRG.79683.19";
chr17	StringTie	exon	78107393	78112325	1000	-	.	gene_id "MSTRG.79683"; transcript_id "MSTRG.79683.19"; exon_number "1";
chr17	StringTie	exon	78113005	78113211	1000	-	.	gene_id "MSTRG.79683"; transcript_id "MSTRG.79683.19"; exon_number "2";
chr17	StringTie	exon	78113548	78113624	1000	-	.	gene_id "MSTRG.79683"; transcript_id "MSTRG.79683.19"; exon_number "3";
chr17	StringTie	exon	78117269	78117347	1000	-	.	gene_id "MSTRG.79683"; transcript_id "MSTRG.79683.19"; exon_number "4";
chr17	StringTie	exon	78117468	78117644	1000	-	.	gene_id "MSTRG.79683"; transcript_id "MSTRG.79683.19"; exon_number "5";
chr17	StringTie	exon	78117802	78117935	1000	-	.	gene_id "MSTRG.79683"; transcript_id "MSTRG.79683.19"; exon_number "6";
chr17	StringTie	exon	78118971	78119046	1000	-	.	gene_id "MSTRG.79683"; transcript_id "MSTRG.79683.19"; exon_number "7";
chr17	StringTie	exon	78119297	78119392	1000	-	.	gene_id "MSTRG.79683"; transcript_id "MSTRG.79683.19"; exon_number "8";
chr17	StringTie	exon	78120653	78121164	1000	-	.	gene_id "MSTRG.79683"; transcript_id "MSTRG.79683.19"; exon_number "9";
chr17	StringTie	exon	78121556	78121711	1000	-	.	gene_id "MSTRG.79683"; transcript_id "MSTRG.79683.19"; exon_number "10";
chr17	StringTie	exon	78122605	78122749	1000	-	.	gene_id "MSTRG.79683"; transcript_id "MSTRG.79683.19"; exon_number "11";
chr17	StringTie	exon	78123989	78124179	1000	-	.	gene_id "MSTRG.79683"; transcript_id "MSTRG.79683.19"; exon_number "12";
chr17	StringTie	exon	78124524	78124781	1000	-	.	gene_id "MSTRG.79683"; transcript_id "MSTRG.79683.19"; exon_number "13";
chr17	StringTie	exon	78125158	78125263	1000	-	.	gene_id "MSTRG.79683"; transcript_id "MSTRG.79683.19"; exon_number "14";
chr17	StringTie	exon	78125726	78125884	1000	-	.	gene_id "MSTRG.79683"; transcript_id "MSTRG.79683.19"; exon_number "15";
chr17	StringTie	exon	78126277	78126366	1000	-	.	gene_id "MSTRG.79683"; transcript_id "MSTRG.79683.19"; exon_number "16";
chr17	StringTie	exon	78126524	78126648	1000	-	.	gene_id "MSTRG.79683"; transcript_id "MSTRG.79683.19"; exon_number "17";
chr17	StringTie	exon	78128612	78128812	1000	-	.	gene_id "MSTRG.79683"; transcript_id "MSTRG.79683.19"; exon_number "18";
chr17	StringTie	transcript	78103978	78132446	1000	-	.	gene_id "MSTRG.79683"; transcript_id "MSTRG.79683.2";
chr17	StringTie	exon	78103978	78107840	1000	-	.	gene_id "MSTRG.79683"; transcript_id "MSTRG.79683.2"; exon_number "1";
chr17	StringTie	exon	78109051	78112325	1000	-	.	gene_id "MSTRG.79683"; transcript_id "MSTRG.79683.2"; exon_number "2";
chr17	StringTie	exon	78113005	78113211	1000	-	.	gene_id "MSTRG.79683"; transcript_id "MSTRG.79683.2"; exon_number "3";
chr17	StringTie	exon	78113548	78113624	1000	-	.	gene_id "MSTRG.79683"; transcript_id "MSTRG.79683.2"; exon_number "4";
chr17	StringTie	exon	78117269	78117347	1000	-	.	gene_id "MSTRG.79683"; transcript_id "MSTRG.79683.2"; exon_number "5";
chr17	StringTie	exon	78117468	78117644	1000	-	.	gene_id "MSTRG.79683"; transcript_id "MSTRG.79683.2"; exon_number "6";
chr17	StringTie	exon	78117802	78117935	1000	-	.	gene_id "MSTRG.79683"; transcript_id "MSTRG.79683.2"; exon_number "7";
chr17	StringTie	exon	78118971	78119046	1000	-	.	gene_id "MSTRG.79683"; transcript_id "MSTRG.79683.2"; exon_number "8";
chr17	StringTie	exon	78119297	78119392	1000	-	.	gene_id "MSTRG.79683"; transcript_id "MSTRG.79683.2"; exon_number "9";
chr17	StringTie	exon	78120653	78120832	1000	-	.	gene_id "MSTRG.79683"; transcript_id "MSTRG.79683.2"; exon_number "10";
chr17	StringTie	exon	78121013	78121164	1000	-	.	gene_id "MSTRG.79683"; transcript_id "MSTRG.79683.2"; exon_number "11";
chr17	StringTie	exon	78121556	78121711	1000	-	.	gene_id "MSTRG.79683"; transcript_id "MSTRG.79683.2"; exon_number "12";
chr17	StringTie	exon	78122605	78122749	1000	-	.	gene_id "MSTRG.79683"; transcript_id "MSTRG.79683.2"; exon_number "13";
chr17	StringTie	exon	78123989	78124179	1000	-	.	gene_id "MSTRG.79683"; transcript_id "MSTRG.79683.2"; exon_number "14";
chr17	StringTie	exon	78124524	78124781	1000	-	.	gene_id "MSTRG.79683"; transcript_id "MSTRG.79683.2"; exon_number "15";
chr17	StringTie	exon	78124889	78124985	1000	-	.	gene_id "MSTRG.79683"; transcript_id "MSTRG.79683.2"; exon_number "16";
chr17	StringTie	exon	78125158	78125263	1000	-	.	gene_id "MSTRG.79683"; transcript_id "MSTRG.79683.2"; exon_number "17";
chr17	StringTie	exon	78125726	78125884	1000	-	.	gene_id "MSTRG.79683"; transcript_id "MSTRG.79683.2"; exon_number "18";
chr17	StringTie	exon	78126277	78126366	1000	-	.	gene_id "MSTRG.79683"; transcript_id "MSTRG.79683.2"; exon_number "19";
chr17	StringTie	exon	78126524	78126648	1000	-	.	gene_id "MSTRG.79683"; transcript_id "MSTRG.79683.2"; exon_number "20";
chr17	StringTie	exon	78126777	78126906	1000	-	.	gene_id "MSTRG.79683"; transcript_id "MSTRG.79683.2"; exon_number "21";
chr17	StringTie	exon	78128612	78131129	1000	-	.	gene_id "MSTRG.79683"; transcript_id "MSTRG.79683.2"; exon_number "22";
chr17	StringTie	exon	78132341	78132446	1000	-	.	gene_id "MSTRG.79683"; transcript_id "MSTRG.79683.2"; exon_number "23";
chr17	StringTie	transcript	78107393	78129538	1000	-	.	gene_id "MSTRG.79683"; transcript_id "MSTRG.79683.20";
chr17	StringTie	exon	78107393	78107840	1000	-	.	gene_id "MSTRG.79683"; transcript_id "MSTRG.79683.20"; exon_number "1";
chr17	StringTie	exon	78109051	78112325	1000	-	.	gene_id "MSTRG.79683"; transcript_id "MSTRG.79683.20"; exon_number "2";
chr17	StringTie	exon	78113005	78113211	1000	-	.	gene_id "MSTRG.79683"; transcript_id "MSTRG.79683.20"; exon_number "3";
chr17	StringTie	exon	78113548	78113624	1000	-	.	gene_id "MSTRG.79683"; transcript_id "MSTRG.79683.20"; exon_number "4";
chr17	StringTie	exon	78117269	78117347	1000	-	.	gene_id "MSTRG.79683"; transcript_id "MSTRG.79683.20"; exon_number "5";
chr17	StringTie	exon	78117468	78117644	1000	-	.	gene_id "MSTRG.79683"; transcript_id "MSTRG.79683.20"; exon_number "6";
chr17	StringTie	exon	78117802	78117935	1000	-	.	gene_id "MSTRG.79683"; transcript_id "MSTRG.79683.20"; exon_number "7";
chr17	StringTie	exon	78118971	78119046	1000	-	.	gene_id "MSTRG.79683"; transcript_id "MSTRG.79683.20"; exon_number "8";
chr17	StringTie	exon	78119297	78119392	1000	-	.	gene_id "MSTRG.79683"; transcript_id "MSTRG.79683.20"; exon_number "9";
chr17	StringTie	exon	78120653	78120832	1000	-	.	gene_id "MSTRG.79683"; transcript_id "MSTRG.79683.20"; exon_number "10";
chr17	StringTie	exon	78121013	78121164	1000	-	.	gene_id "MSTRG.79683"; transcript_id "MSTRG.79683.20"; exon_number "11";
chr17	StringTie	exon	78122605	78122749	1000	-	.	gene_id "MSTRG.79683"; transcript_id "MSTRG.79683.20"; exon_number "12";
chr17	StringTie	exon	78123989	78124179	1000	-	.	gene_id "MSTRG.79683"; transcript_id "MSTRG.79683.20"; exon_number "13";
chr17	StringTie	exon	78124524	78124781	1000	-	.	gene_id "MSTRG.79683"; transcript_id "MSTRG.79683.20"; exon_number "14";
chr17	StringTie	exon	78124889	78124985	1000	-	.	gene_id "MSTRG.79683"; transcript_id "MSTRG.79683.20"; exon_number "15";
chr17	StringTie	exon	78125158	78125263	1000	-	.	gene_id "MSTRG.79683"; transcript_id "MSTRG.79683.20"; exon_number "16";
chr17	StringTie	exon	78125726	78125884	1000	-	.	gene_id "MSTRG.79683"; transcript_id "MSTRG.79683.20"; exon_number "17";
chr17	StringTie	exon	78126277	78126366	1000	-	.	gene_id "MSTRG.79683"; transcript_id "MSTRG.79683.20"; exon_number "18";
chr17	StringTie	exon	78126524	78126648	1000	-	.	gene_id "MSTRG.79683"; transcript_id "MSTRG.79683.20"; exon_number "19";
chr17	StringTie	exon	78126777	78126906	1000	-	.	gene_id "MSTRG.79683"; transcript_id "MSTRG.79683.20"; exon_number "20";
chr17	StringTie	exon	78128612	78129538	1000	-	.	gene_id "MSTRG.79683"; transcript_id "MSTRG.79683.20"; exon_number "21";
chr17	StringTie	transcript	78107393	78129560	1000	-	.	gene_id "MSTRG.79683"; transcript_id "MSTRG.79683.21";
chr17	StringTie	exon	78107393	78107840	1000	-	.	gene_id "MSTRG.79683"; transcript_id "MSTRG.79683.21"; exon_number "1";
chr17	StringTie	exon	78109051	78112325	1000	-	.	gene_id "MSTRG.79683"; transcript_id "MSTRG.79683.21"; exon_number "2";
chr17	StringTie	exon	78113005	78113211	1000	-	.	gene_id "MSTRG.79683"; transcript_id "MSTRG.79683.21"; exon_number "3";
chr17	StringTie	exon	78113548	78113624	1000	-	.	gene_id "MSTRG.79683"; transcript_id "MSTRG.79683.21"; exon_number "4";
chr17	StringTie	exon	78117269	78117347	1000	-	.	gene_id "MSTRG.79683"; transcript_id "MSTRG.79683.21"; exon_number "5";
chr17	StringTie	exon	78117468	78117644	1000	-	.	gene_id "MSTRG.79683"; transcript_id "MSTRG.79683.21"; exon_number "6";
chr17	StringTie	exon	78117802	78117935	1000	-	.	gene_id "MSTRG.79683"; transcript_id "MSTRG.79683.21"; exon_number "7";
chr17	StringTie	exon	78118971	78119046	1000	-	.	gene_id "MSTRG.79683"; transcript_id "MSTRG.79683.21"; exon_number "8";
chr17	StringTie	exon	78119297	78119392	1000	-	.	gene_id "MSTRG.79683"; transcript_id "MSTRG.79683.21"; exon_number "9";
chr17	StringTie	exon	78121013	78121164	1000	-	.	gene_id "MSTRG.79683"; transcript_id "MSTRG.79683.21"; exon_number "10";
chr17	StringTie	exon	78121556	78121711	1000	-	.	gene_id "MSTRG.79683"; transcript_id "MSTRG.79683.21"; exon_number "11";
chr17	StringTie	exon	78122605	78122749	1000	-	.	gene_id "MSTRG.79683"; transcript_id "MSTRG.79683.21"; exon_number "12";
chr17	StringTie	exon	78123989	78124179	1000	-	.	gene_id "MSTRG.79683"; transcript_id "MSTRG.79683.21"; exon_number "13";
chr17	StringTie	exon	78124524	78124781	1000	-	.	gene_id "MSTRG.79683"; transcript_id "MSTRG.79683.21"; exon_number "14";
chr17	StringTie	exon	78124889	78124985	1000	-	.	gene_id "MSTRG.79683"; transcript_id "MSTRG.79683.21"; exon_number "15";
chr17	StringTie	exon	78125158	78125263	1000	-	.	gene_id "MSTRG.79683"; transcript_id "MSTRG.79683.21"; exon_number "16";
chr17	StringTie	exon	78125726	78125884	1000	-	.	gene_id "MSTRG.79683"; transcript_id "MSTRG.79683.21"; exon_number "17";
chr17	StringTie	exon	78126277	78126366	1000	-	.	gene_id "MSTRG.79683"; transcript_id "MSTRG.79683.21"; exon_number "18";
chr17	StringTie	exon	78126524	78126648	1000	-	.	gene_id "MSTRG.79683"; transcript_id "MSTRG.79683.21"; exon_number "19";
chr17	StringTie	exon	78126777	78126906	1000	-	.	gene_id "MSTRG.79683"; transcript_id "MSTRG.79683.21"; exon_number "20";
chr17	StringTie	exon	78128659	78129560	1000	-	.	gene_id "MSTRG.79683"; transcript_id "MSTRG.79683.21"; exon_number "21";
chr17	StringTie	transcript	78107393	78132626	1000	-	.	gene_id "MSTRG.79683"; transcript_id "MSTRG.79683.22";
chr17	StringTie	exon	78107393	78107840	1000	-	.	gene_id "MSTRG.79683"; transcript_id "MSTRG.79683.22"; exon_number "1";
chr17	StringTie	exon	78109051	78111546	1000	-	.	gene_id "MSTRG.79683"; transcript_id "MSTRG.79683.22"; exon_number "2";
chr17	StringTie	exon	78111915	78112066	1000	-	.	gene_id "MSTRG.79683"; transcript_id "MSTRG.79683.22"; exon_number "3";
chr17	StringTie	exon	78112174	78113211	1000	-	.	gene_id "MSTRG.79683"; transcript_id "MSTRG.79683.22"; exon_number "4";
chr17	StringTie	exon	78113548	78113624	1000	-	.	gene_id "MSTRG.79683"; transcript_id "MSTRG.79683.22"; exon_number "5";
chr17	StringTie	exon	78117269	78117347	1000	-	.	gene_id "MSTRG.79683"; transcript_id "MSTRG.79683.22"; exon_number "6";
chr17	StringTie	exon	78117468	78117644	1000	-	.	gene_id "MSTRG.79683"; transcript_id "MSTRG.79683.22"; exon_number "7";
chr17	StringTie	exon	78117802	78117935	1000	-	.	gene_id "MSTRG.79683"; transcript_id "MSTRG.79683.22"; exon_number "8";
chr17	StringTie	exon	78118971	78119046	1000	-	.	gene_id "MSTRG.79683"; transcript_id "MSTRG.79683.22"; exon_number "9";
chr17	StringTie	exon	78119297	78119392	1000	-	.	gene_id "MSTRG.79683"; transcript_id "MSTRG.79683.22"; exon_number "10";
chr17	StringTie	exon	78120653	78120832	1000	-	.	gene_id "MSTRG.79683"; transcript_id "MSTRG.79683.22"; exon_number "11";
chr17	StringTie	exon	78121013	78121164	1000	-	.	gene_id "MSTRG.79683"; transcript_id "MSTRG.79683.22"; exon_number "12";
chr17	StringTie	exon	78121556	78121711	1000	-	.	gene_id "MSTRG.79683"; transcript_id "MSTRG.79683.22"; exon_number "13";
chr17	StringTie	exon	78122605	78122749	1000	-	.	gene_id "MSTRG.79683"; transcript_id "MSTRG.79683.22"; exon_number "14";
chr17	StringTie	exon	78123989	78124179	1000	-	.	gene_id "MSTRG.79683"; transcript_id "MSTRG.79683.22"; exon_number "15";
chr17	StringTie	exon	78124524	78124781	1000	-	.	gene_id "MSTRG.79683"; transcript_id "MSTRG.79683.22"; exon_number "16";
chr17	StringTie	exon	78124889	78124985	1000	-	.	gene_id "MSTRG.79683"; transcript_id "MSTRG.79683.22"; exon_number "17";
chr17	StringTie	exon	78125158	78125263	1000	-	.	gene_id "MSTRG.79683"; transcript_id "MSTRG.79683.22"; exon_number "18";
chr17	StringTie	exon	78125726	78125884	1000	-	.	gene_id "MSTRG.79683"; transcript_id "MSTRG.79683.22"; exon_number "19";
chr17	StringTie	exon	78126277	78126366	1000	-	.	gene_id "MSTRG.79683"; transcript_id "MSTRG.79683.22"; exon_number "20";
chr17	StringTie	exon	78126524	78126648	1000	-	.	gene_id "MSTRG.79683"; transcript_id "MSTRG.79683.22"; exon_number "21";
chr17	StringTie	exon	78126777	78126906	1000	-	.	gene_id "MSTRG.79683"; transcript_id "MSTRG.79683.22"; exon_number "22";
chr17	StringTie	exon	78132341	78132626	1000	-	.	gene_id "MSTRG.79683"; transcript_id "MSTRG.79683.22"; exon_number "23";
chr17	StringTie	transcript	78107393	78128816	1000	-	.	gene_id "MSTRG.79683"; transcript_id "MSTRG.79683.23";
chr17	StringTie	exon	78107393	78107840	1000	-	.	gene_id "MSTRG.79683"; transcript_id "MSTRG.79683.23"; exon_number "1";
chr17	StringTie	exon	78109051	78112066	1000	-	.	gene_id "MSTRG.79683"; transcript_id "MSTRG.79683.23"; exon_number "2";
chr17	StringTie	exon	78112174	78112325	1000	-	.	gene_id "MSTRG.79683"; transcript_id "MSTRG.79683.23"; exon_number "3";
chr17	StringTie	exon	78113005	78113211	1000	-	.	gene_id "MSTRG.79683"; transcript_id "MSTRG.79683.23"; exon_number "4";
chr17	StringTie	exon	78113548	78113624	1000	-	.	gene_id "MSTRG.79683"; transcript_id "MSTRG.79683.23"; exon_number "5";
chr17	StringTie	exon	78117269	78117347	1000	-	.	gene_id "MSTRG.79683"; transcript_id "MSTRG.79683.23"; exon_number "6";
chr17	StringTie	exon	78117468	78117644	1000	-	.	gene_id "MSTRG.79683"; transcript_id "MSTRG.79683.23"; exon_number "7";
chr17	StringTie	exon	78117802	78117935	1000	-	.	gene_id "MSTRG.79683"; transcript_id "MSTRG.79683.23"; exon_number "8";
chr17	StringTie	exon	78118971	78119046	1000	-	.	gene_id "MSTRG.79683"; transcript_id "MSTRG.79683.23"; exon_number "9";
chr17	StringTie	exon	78119297	78119392	1000	-	.	gene_id "MSTRG.79683"; transcript_id "MSTRG.79683.23"; exon_number "10";
chr17	StringTie	exon	78120653	78120832	1000	-	.	gene_id "MSTRG.79683"; transcript_id "MSTRG.79683.23"; exon_number "11";
chr17	StringTie	exon	78121013	78121164	1000	-	.	gene_id "MSTRG.79683"; transcript_id "MSTRG.79683.23"; exon_number "12";
chr17	StringTie	exon	78121556	78121711	1000	-	.	gene_id "MSTRG.79683"; transcript_id "MSTRG.79683.23"; exon_number "13";
chr17	StringTie	exon	78122605	78122749	1000	-	.	gene_id "MSTRG.79683"; transcript_id "MSTRG.79683.23"; exon_number "14";
chr17	StringTie	exon	78123989	78124179	1000	-	.	gene_id "MSTRG.79683"; transcript_id "MSTRG.79683.23"; exon_number "15";
chr17	StringTie	exon	78124524	78124781	1000	-	.	gene_id "MSTRG.79683"; transcript_id "MSTRG.79683.23"; exon_number "16";
chr17	StringTie	exon	78124889	78124985	1000	-	.	gene_id "MSTRG.79683"; transcript_id "MSTRG.79683.23"; exon_number "17";
chr17	StringTie	exon	78125158	78125263	1000	-	.	gene_id "MSTRG.79683"; transcript_id "MSTRG.79683.23"; exon_number "18";
chr17	StringTie	exon	78125726	78125884	1000	-	.	gene_id "MSTRG.79683"; transcript_id "MSTRG.79683.23"; exon_number "19";
chr17	StringTie	exon	78126277	78126366	1000	-	.	gene_id "MSTRG.79683"; transcript_id "MSTRG.79683.23"; exon_number "20";
chr17	StringTie	exon	78126524	78126644	1000	-	.	gene_id "MSTRG.79683"; transcript_id "MSTRG.79683.23"; exon_number "21";
chr17	StringTie	exon	78126777	78126906	1000	-	.	gene_id "MSTRG.79683"; transcript_id "MSTRG.79683.23"; exon_number "22";
chr17	StringTie	exon	78128612	78128816	1000	-	.	gene_id "MSTRG.79683"; transcript_id "MSTRG.79683.23"; exon_number "23";
chr17	StringTie	transcript	78107393	78129047	1000	-	.	gene_id "MSTRG.79683"; transcript_id "MSTRG.79683.24";
chr17	StringTie	exon	78107393	78107840	1000	-	.	gene_id "MSTRG.79683"; transcript_id "MSTRG.79683.24"; exon_number "1";
chr17	StringTie	exon	78109051	78111953	1000	-	.	gene_id "MSTRG.79683"; transcript_id "MSTRG.79683.24"; exon_number "2";
chr17	StringTie	exon	78112028	78112101	1000	-	.	gene_id "MSTRG.79683"; transcript_id "MSTRG.79683.24"; exon_number "3";
chr17	StringTie	exon	78112174	78112325	1000	-	.	gene_id "MSTRG.79683"; transcript_id "MSTRG.79683.24"; exon_number "4";
chr17	StringTie	exon	78113005	78113211	1000	-	.	gene_id "MSTRG.79683"; transcript_id "MSTRG.79683.24"; exon_number "5";
chr17	StringTie	exon	78113548	78113624	1000	-	.	gene_id "MSTRG.79683"; transcript_id "MSTRG.79683.24"; exon_number "6";
chr17	StringTie	exon	78117269	78117347	1000	-	.	gene_id "MSTRG.79683"; transcript_id "MSTRG.79683.24"; exon_number "7";
chr17	StringTie	exon	78117468	78117644	1000	-	.	gene_id "MSTRG.79683"; transcript_id "MSTRG.79683.24"; exon_number "8";
chr17	StringTie	exon	78117802	78117935	1000	-	.	gene_id "MSTRG.79683"; transcript_id "MSTRG.79683.24"; exon_number "9";
chr17	StringTie	exon	78118971	78119046	1000	-	.	gene_id "MSTRG.79683"; transcript_id "MSTRG.79683.24"; exon_number "10";
chr17	StringTie	exon	78119297	78119392	1000	-	.	gene_id "MSTRG.79683"; transcript_id "MSTRG.79683.24"; exon_number "11";
chr17	StringTie	exon	78120653	78120832	1000	-	.	gene_id "MSTRG.79683"; transcript_id "MSTRG.79683.24"; exon_number "12";
chr17	StringTie	exon	78121013	78121164	1000	-	.	gene_id "MSTRG.79683"; transcript_id "MSTRG.79683.24"; exon_number "13";
chr17	StringTie	exon	78121556	78121711	1000	-	.	gene_id "MSTRG.79683"; transcript_id "MSTRG.79683.24"; exon_number "14";
chr17	StringTie	exon	78122605	78122749	1000	-	.	gene_id "MSTRG.79683"; transcript_id "MSTRG.79683.24"; exon_number "15";
chr17	StringTie	exon	78123989	78124179	1000	-	.	gene_id "MSTRG.79683"; transcript_id "MSTRG.79683.24"; exon_number "16";
chr17	StringTie	exon	78124524	78124781	1000	-	.	gene_id "MSTRG.79683"; transcript_id "MSTRG.79683.24"; exon_number "17";
chr17	StringTie	exon	78124889	78124985	1000	-	.	gene_id "MSTRG.79683"; transcript_id "MSTRG.79683.24"; exon_number "18";
chr17	StringTie	exon	78125158	78125263	1000	-	.	gene_id "MSTRG.79683"; transcript_id "MSTRG.79683.24"; exon_number "19";
chr17	StringTie	exon	78125726	78125884	1000	-	.	gene_id "MSTRG.79683"; transcript_id "MSTRG.79683.24"; exon_number "20";
chr17	StringTie	exon	78126277	78126366	1000	-	.	gene_id "MSTRG.79683"; transcript_id "MSTRG.79683.24"; exon_number "21";
chr17	StringTie	exon	78126524	78126648	1000	-	.	gene_id "MSTRG.79683"; transcript_id "MSTRG.79683.24"; exon_number "22";
chr17	StringTie	exon	78126777	78126906	1000	-	.	gene_id "MSTRG.79683"; transcript_id "MSTRG.79683.24"; exon_number "23";
chr17	StringTie	exon	78128612	78129047	1000	-	.	gene_id "MSTRG.79683"; transcript_id "MSTRG.79683.24"; exon_number "24";
chr17	StringTie	transcript	78107393	78130770	1000	-	.	gene_id "MSTRG.79683"; transcript_id "MSTRG.79683.25";
chr17	StringTie	exon	78107393	78107840	1000	-	.	gene_id "MSTRG.79683"; transcript_id "MSTRG.79683.25"; exon_number "1";
chr17	StringTie	exon	78109051	78109806	1000	-	.	gene_id "MSTRG.79683"; transcript_id "MSTRG.79683.25"; exon_number "2";
chr17	StringTie	exon	78109941	78111914	1000	-	.	gene_id "MSTRG.79683"; transcript_id "MSTRG.79683.25"; exon_number "3";
chr17	StringTie	exon	78111954	78112066	1000	-	.	gene_id "MSTRG.79683"; transcript_id "MSTRG.79683.25"; exon_number "4";
chr17	StringTie	exon	78112174	78112325	1000	-	.	gene_id "MSTRG.79683"; transcript_id "MSTRG.79683.25"; exon_number "5";
chr17	StringTie	exon	78113005	78113211	1000	-	.	gene_id "MSTRG.79683"; transcript_id "MSTRG.79683.25"; exon_number "6";
chr17	StringTie	exon	78113548	78113624	1000	-	.	gene_id "MSTRG.79683"; transcript_id "MSTRG.79683.25"; exon_number "7";
chr17	StringTie	exon	78117269	78117347	1000	-	.	gene_id "MSTRG.79683"; transcript_id "MSTRG.79683.25"; exon_number "8";
chr17	StringTie	exon	78117468	78117644	1000	-	.	gene_id "MSTRG.79683"; transcript_id "MSTRG.79683.25"; exon_number "9";
chr17	StringTie	exon	78117802	78117935	1000	-	.	gene_id "MSTRG.79683"; transcript_id "MSTRG.79683.25"; exon_number "10";
chr17	StringTie	exon	78118971	78119046	1000	-	.	gene_id "MSTRG.79683"; transcript_id "MSTRG.79683.25"; exon_number "11";
chr17	StringTie	exon	78119297	78119392	1000	-	.	gene_id "MSTRG.79683"; transcript_id "MSTRG.79683.25"; exon_number "12";
chr17	StringTie	exon	78120653	78120832	1000	-	.	gene_id "MSTRG.79683"; transcript_id "MSTRG.79683.25"; exon_number "13";
chr17	StringTie	exon	78121013	78121164	1000	-	.	gene_id "MSTRG.79683"; transcript_id "MSTRG.79683.25"; exon_number "14";
chr17	StringTie	exon	78121556	78121711	1000	-	.	gene_id "MSTRG.79683"; transcript_id "MSTRG.79683.25"; exon_number "15";
chr17	StringTie	exon	78122605	78122749	1000	-	.	gene_id "MSTRG.79683"; transcript_id "MSTRG.79683.25"; exon_number "16";
chr17	StringTie	exon	78123989	78124179	1000	-	.	gene_id "MSTRG.79683"; transcript_id "MSTRG.79683.25"; exon_number "17";
chr17	StringTie	exon	78124524	78124781	1000	-	.	gene_id "MSTRG.79683"; transcript_id "MSTRG.79683.25"; exon_number "18";
chr17	StringTie	exon	78124889	78124985	1000	-	.	gene_id "MSTRG.79683"; transcript_id "MSTRG.79683.25"; exon_number "19";
chr17	StringTie	exon	78125158	78125263	1000	-	.	gene_id "MSTRG.79683"; transcript_id "MSTRG.79683.25"; exon_number "20";
chr17	StringTie	exon	78125726	78125884	1000	-	.	gene_id "MSTRG.79683"; transcript_id "MSTRG.79683.25"; exon_number "21";
chr17	StringTie	exon	78126277	78126366	1000	-	.	gene_id "MSTRG.79683"; transcript_id "MSTRG.79683.25"; exon_number "22";
chr17	StringTie	exon	78126524	78126648	1000	-	.	gene_id "MSTRG.79683"; transcript_id "MSTRG.79683.25"; exon_number "23";
chr17	StringTie	exon	78126777	78126906	1000	-	.	gene_id "MSTRG.79683"; transcript_id "MSTRG.79683.25"; exon_number "24";
chr17	StringTie	exon	78128659	78130770	1000	-	.	gene_id "MSTRG.79683"; transcript_id "MSTRG.79683.25"; exon_number "25";
chr17	StringTie	transcript	78107394	78130771	1000	-	.	gene_id "MSTRG.79683"; transcript_id "MSTRG.79683.26";
chr17	StringTie	exon	78107394	78113211	1000	-	.	gene_id "MSTRG.79683"; transcript_id "MSTRG.79683.26"; exon_number "1";
chr17	StringTie	exon	78113548	78113624	1000	-	.	gene_id "MSTRG.79683"; transcript_id "MSTRG.79683.26"; exon_number "2";
chr17	StringTie	exon	78117269	78117347	1000	-	.	gene_id "MSTRG.79683"; transcript_id "MSTRG.79683.26"; exon_number "3";
chr17	StringTie	exon	78117468	78117644	1000	-	.	gene_id "MSTRG.79683"; transcript_id "MSTRG.79683.26"; exon_number "4";
chr17	StringTie	exon	78117802	78117935	1000	-	.	gene_id "MSTRG.79683"; transcript_id "MSTRG.79683.26"; exon_number "5";
chr17	StringTie	exon	78118971	78119046	1000	-	.	gene_id "MSTRG.79683"; transcript_id "MSTRG.79683.26"; exon_number "6";
chr17	StringTie	exon	78119297	78119392	1000	-	.	gene_id "MSTRG.79683"; transcript_id "MSTRG.79683.26"; exon_number "7";
chr17	StringTie	exon	78121013	78121164	1000	-	.	gene_id "MSTRG.79683"; transcript_id "MSTRG.79683.26"; exon_number "8";
chr17	StringTie	exon	78122605	78122749	1000	-	.	gene_id "MSTRG.79683"; transcript_id "MSTRG.79683.26"; exon_number "9";
chr17	StringTie	exon	78123989	78124179	1000	-	.	gene_id "MSTRG.79683"; transcript_id "MSTRG.79683.26"; exon_number "10";
chr17	StringTie	exon	78124524	78124781	1000	-	.	gene_id "MSTRG.79683"; transcript_id "MSTRG.79683.26"; exon_number "11";
chr17	StringTie	exon	78124889	78124985	1000	-	.	gene_id "MSTRG.79683"; transcript_id "MSTRG.79683.26"; exon_number "12";
chr17	StringTie	exon	78125158	78125263	1000	-	.	gene_id "MSTRG.79683"; transcript_id "MSTRG.79683.26"; exon_number "13";
chr17	StringTie	exon	78125726	78125884	1000	-	.	gene_id "MSTRG.79683"; transcript_id "MSTRG.79683.26"; exon_number "14";
chr17	StringTie	exon	78126277	78126366	1000	-	.	gene_id "MSTRG.79683"; transcript_id "MSTRG.79683.26"; exon_number "15";
chr17	StringTie	exon	78126524	78126648	1000	-	.	gene_id "MSTRG.79683"; transcript_id "MSTRG.79683.26"; exon_number "16";
chr17	StringTie	exon	78126777	78126906	1000	-	.	gene_id "MSTRG.79683"; transcript_id "MSTRG.79683.26"; exon_number "17";
chr17	StringTie	exon	78128612	78130771	1000	-	.	gene_id "MSTRG.79683"; transcript_id "MSTRG.79683.26"; exon_number "18";
chr17	StringTie	transcript	78107394	78132472	1000	-	.	gene_id "MSTRG.79683"; transcript_id "MSTRG.79683.27";
chr17	StringTie	exon	78107394	78113211	1000	-	.	gene_id "MSTRG.79683"; transcript_id "MSTRG.79683.27"; exon_number "1";
chr17	StringTie	exon	78113548	78113624	1000	-	.	gene_id "MSTRG.79683"; transcript_id "MSTRG.79683.27"; exon_number "2";
chr17	StringTie	exon	78117269	78117347	1000	-	.	gene_id "MSTRG.79683"; transcript_id "MSTRG.79683.27"; exon_number "3";
chr17	StringTie	exon	78117468	78117644	1000	-	.	gene_id "MSTRG.79683"; transcript_id "MSTRG.79683.27"; exon_number "4";
chr17	StringTie	exon	78117802	78117935	1000	-	.	gene_id "MSTRG.79683"; transcript_id "MSTRG.79683.27"; exon_number "5";
chr17	StringTie	exon	78118971	78119046	1000	-	.	gene_id "MSTRG.79683"; transcript_id "MSTRG.79683.27"; exon_number "6";
chr17	StringTie	exon	78119297	78119392	1000	-	.	gene_id "MSTRG.79683"; transcript_id "MSTRG.79683.27"; exon_number "7";
chr17	StringTie	exon	78120653	78121164	1000	-	.	gene_id "MSTRG.79683"; transcript_id "MSTRG.79683.27"; exon_number "8";
chr17	StringTie	exon	78121556	78122749	1000	-	.	gene_id "MSTRG.79683"; transcript_id "MSTRG.79683.27"; exon_number "9";
chr17	StringTie	exon	78123989	78124179	1000	-	.	gene_id "MSTRG.79683"; transcript_id "MSTRG.79683.27"; exon_number "10";
chr17	StringTie	exon	78124524	78124655	1000	-	.	gene_id "MSTRG.79683"; transcript_id "MSTRG.79683.27"; exon_number "11";
chr17	StringTie	exon	78124889	78124985	1000	-	.	gene_id "MSTRG.79683"; transcript_id "MSTRG.79683.27"; exon_number "12";
chr17	StringTie	exon	78125158	78125263	1000	-	.	gene_id "MSTRG.79683"; transcript_id "MSTRG.79683.27"; exon_number "13";
chr17	StringTie	exon	78125726	78125884	1000	-	.	gene_id "MSTRG.79683"; transcript_id "MSTRG.79683.27"; exon_number "14";
chr17	StringTie	exon	78126277	78126366	1000	-	.	gene_id "MSTRG.79683"; transcript_id "MSTRG.79683.27"; exon_number "15";
chr17	StringTie	exon	78126524	78126648	1000	-	.	gene_id "MSTRG.79683"; transcript_id "MSTRG.79683.27"; exon_number "16";
chr17	StringTie	exon	78126777	78126906	1000	-	.	gene_id "MSTRG.79683"; transcript_id "MSTRG.79683.27"; exon_number "17";
chr17	StringTie	exon	78132341	78132472	1000	-	.	gene_id "MSTRG.79683"; transcript_id "MSTRG.79683.27"; exon_number "18";
chr17	StringTie	transcript	78107394	78128782	1000	-	.	gene_id "MSTRG.79683"; transcript_id "MSTRG.79683.28";
chr17	StringTie	exon	78107394	78107840	1000	-	.	gene_id "MSTRG.79683"; transcript_id "MSTRG.79683.28"; exon_number "1";
chr17	StringTie	exon	78109051	78112325	1000	-	.	gene_id "MSTRG.79683"; transcript_id "MSTRG.79683.28"; exon_number "2";
chr17	StringTie	exon	78113005	78113211	1000	-	.	gene_id "MSTRG.79683"; transcript_id "MSTRG.79683.28"; exon_number "3";
chr17	StringTie	exon	78113548	78113624	1000	-	.	gene_id "MSTRG.79683"; transcript_id "MSTRG.79683.28"; exon_number "4";
chr17	StringTie	exon	78117269	78117347	1000	-	.	gene_id "MSTRG.79683"; transcript_id "MSTRG.79683.28"; exon_number "5";
chr17	StringTie	exon	78117468	78117644	1000	-	.	gene_id "MSTRG.79683"; transcript_id "MSTRG.79683.28"; exon_number "6";
chr17	StringTie	exon	78117802	78117935	1000	-	.	gene_id "MSTRG.79683"; transcript_id "MSTRG.79683.28"; exon_number "7";
chr17	StringTie	exon	78118971	78119046	1000	-	.	gene_id "MSTRG.79683"; transcript_id "MSTRG.79683.28"; exon_number "8";
chr17	StringTie	exon	78119297	78119392	1000	-	.	gene_id "MSTRG.79683"; transcript_id "MSTRG.79683.28"; exon_number "9";
chr17	StringTie	exon	78120653	78121164	1000	-	.	gene_id "MSTRG.79683"; transcript_id "MSTRG.79683.28"; exon_number "10";
chr17	StringTie	exon	78121556	78121711	1000	-	.	gene_id "MSTRG.79683"; transcript_id "MSTRG.79683.28"; exon_number "11";
chr17	StringTie	exon	78122605	78122749	1000	-	.	gene_id "MSTRG.79683"; transcript_id "MSTRG.79683.28"; exon_number "12";
chr17	StringTie	exon	78123989	78124179	1000	-	.	gene_id "MSTRG.79683"; transcript_id "MSTRG.79683.28"; exon_number "13";
chr17	StringTie	exon	78124524	78124781	1000	-	.	gene_id "MSTRG.79683"; transcript_id "MSTRG.79683.28"; exon_number "14";
chr17	StringTie	exon	78125158	78125263	1000	-	.	gene_id "MSTRG.79683"; transcript_id "MSTRG.79683.28"; exon_number "15";
chr17	StringTie	exon	78125726	78125884	1000	-	.	gene_id "MSTRG.79683"; transcript_id "MSTRG.79683.28"; exon_number "16";
chr17	StringTie	exon	78126277	78126366	1000	-	.	gene_id "MSTRG.79683"; transcript_id "MSTRG.79683.28"; exon_number "17";
chr17	StringTie	exon	78126524	78126648	1000	-	.	gene_id "MSTRG.79683"; transcript_id "MSTRG.79683.28"; exon_number "18";
chr17	StringTie	exon	78128612	78128782	1000	-	.	gene_id "MSTRG.79683"; transcript_id "MSTRG.79683.28"; exon_number "19";
chr17	StringTie	transcript	78107394	78128932	1000	-	.	gene_id "MSTRG.79683"; transcript_id "MSTRG.79683.29";
chr17	StringTie	exon	78107394	78107840	1000	-	.	gene_id "MSTRG.79683"; transcript_id "MSTRG.79683.29"; exon_number "1";
chr17	StringTie	exon	78109051	78113211	1000	-	.	gene_id "MSTRG.79683"; transcript_id "MSTRG.79683.29"; exon_number "2";
chr17	StringTie	exon	78113548	78113624	1000	-	.	gene_id "MSTRG.79683"; transcript_id "MSTRG.79683.29"; exon_number "3";
chr17	StringTie	exon	78117269	78117347	1000	-	.	gene_id "MSTRG.79683"; transcript_id "MSTRG.79683.29"; exon_number "4";
chr17	StringTie	exon	78117468	78117644	1000	-	.	gene_id "MSTRG.79683"; transcript_id "MSTRG.79683.29"; exon_number "5";
chr17	StringTie	exon	78117802	78117935	1000	-	.	gene_id "MSTRG.79683"; transcript_id "MSTRG.79683.29"; exon_number "6";
chr17	StringTie	exon	78118971	78119046	1000	-	.	gene_id "MSTRG.79683"; transcript_id "MSTRG.79683.29"; exon_number "7";
chr17	StringTie	exon	78119297	78119392	1000	-	.	gene_id "MSTRG.79683"; transcript_id "MSTRG.79683.29"; exon_number "8";
chr17	StringTie	exon	78120653	78121164	1000	-	.	gene_id "MSTRG.79683"; transcript_id "MSTRG.79683.29"; exon_number "9";
chr17	StringTie	exon	78121556	78121711	1000	-	.	gene_id "MSTRG.79683"; transcript_id "MSTRG.79683.29"; exon_number "10";
chr17	StringTie	exon	78122605	78122749	1000	-	.	gene_id "MSTRG.79683"; transcript_id "MSTRG.79683.29"; exon_number "11";
chr17	StringTie	exon	78123989	78124179	1000	-	.	gene_id "MSTRG.79683"; transcript_id "MSTRG.79683.29"; exon_number "12";
chr17	StringTie	exon	78124524	78124655	1000	-	.	gene_id "MSTRG.79683"; transcript_id "MSTRG.79683.29"; exon_number "13";
chr17	StringTie	exon	78124889	78124985	1000	-	.	gene_id "MSTRG.79683"; transcript_id "MSTRG.79683.29"; exon_number "14";
chr17	StringTie	exon	78125158	78125263	1000	-	.	gene_id "MSTRG.79683"; transcript_id "MSTRG.79683.29"; exon_number "15";
chr17	StringTie	exon	78125726	78125884	1000	-	.	gene_id "MSTRG.79683"; transcript_id "MSTRG.79683.29"; exon_number "16";
chr17	StringTie	exon	78126277	78126366	1000	-	.	gene_id "MSTRG.79683"; transcript_id "MSTRG.79683.29"; exon_number "17";
chr17	StringTie	exon	78126524	78126648	1000	-	.	gene_id "MSTRG.79683"; transcript_id "MSTRG.79683.29"; exon_number "18";
chr17	StringTie	exon	78126777	78126906	1000	-	.	gene_id "MSTRG.79683"; transcript_id "MSTRG.79683.29"; exon_number "19";
chr17	StringTie	exon	78128659	78128932	1000	-	.	gene_id "MSTRG.79683"; transcript_id "MSTRG.79683.29"; exon_number "20";
chr17	StringTie	transcript	78104065	78132478	1000	-	.	gene_id "MSTRG.79683"; transcript_id "MSTRG.79683.3";
chr17	StringTie	exon	78104065	78107840	1000	-	.	gene_id "MSTRG.79683"; transcript_id "MSTRG.79683.3"; exon_number "1";
chr17	StringTie	exon	78109051	78111953	1000	-	.	gene_id "MSTRG.79683"; transcript_id "MSTRG.79683.3"; exon_number "2";
chr17	StringTie	exon	78112028	78112325	1000	-	.	gene_id "MSTRG.79683"; transcript_id "MSTRG.79683.3"; exon_number "3";
chr17	StringTie	exon	78113005	78113211	1000	-	.	gene_id "MSTRG.79683"; transcript_id "MSTRG.79683.3"; exon_number "4";
chr17	StringTie	exon	78113548	78113624	1000	-	.	gene_id "MSTRG.79683"; transcript_id "MSTRG.79683.3"; exon_number "5";
chr17	StringTie	exon	78117269	78117347	1000	-	.	gene_id "MSTRG.79683"; transcript_id "MSTRG.79683.3"; exon_number "6";
chr17	StringTie	exon	78117468	78117644	1000	-	.	gene_id "MSTRG.79683"; transcript_id "MSTRG.79683.3"; exon_number "7";
chr17	StringTie	exon	78117802	78117935	1000	-	.	gene_id "MSTRG.79683"; transcript_id "MSTRG.79683.3"; exon_number "8";
chr17	StringTie	exon	78118971	78119046	1000	-	.	gene_id "MSTRG.79683"; transcript_id "MSTRG.79683.3"; exon_number "9";
chr17	StringTie	exon	78119297	78119392	1000	-	.	gene_id "MSTRG.79683"; transcript_id "MSTRG.79683.3"; exon_number "10";
chr17	StringTie	exon	78120653	78120832	1000	-	.	gene_id "MSTRG.79683"; transcript_id "MSTRG.79683.3"; exon_number "11";
chr17	StringTie	exon	78121013	78121164	1000	-	.	gene_id "MSTRG.79683"; transcript_id "MSTRG.79683.3"; exon_number "12";
chr17	StringTie	exon	78121556	78121711	1000	-	.	gene_id "MSTRG.79683"; transcript_id "MSTRG.79683.3"; exon_number "13";
chr17	StringTie	exon	78122605	78122749	1000	-	.	gene_id "MSTRG.79683"; transcript_id "MSTRG.79683.3"; exon_number "14";
chr17	StringTie	exon	78123989	78124179	1000	-	.	gene_id "MSTRG.79683"; transcript_id "MSTRG.79683.3"; exon_number "15";
chr17	StringTie	exon	78124524	78124781	1000	-	.	gene_id "MSTRG.79683"; transcript_id "MSTRG.79683.3"; exon_number "16";
chr17	StringTie	exon	78124889	78124985	1000	-	.	gene_id "MSTRG.79683"; transcript_id "MSTRG.79683.3"; exon_number "17";
chr17	StringTie	exon	78125158	78125263	1000	-	.	gene_id "MSTRG.79683"; transcript_id "MSTRG.79683.3"; exon_number "18";
chr17	StringTie	exon	78125726	78125884	1000	-	.	gene_id "MSTRG.79683"; transcript_id "MSTRG.79683.3"; exon_number "19";
chr17	StringTie	exon	78126277	78126366	1000	-	.	gene_id "MSTRG.79683"; transcript_id "MSTRG.79683.3"; exon_number "20";
chr17	StringTie	exon	78126524	78126648	1000	-	.	gene_id "MSTRG.79683"; transcript_id "MSTRG.79683.3"; exon_number "21";
chr17	StringTie	exon	78126777	78126906	1000	-	.	gene_id "MSTRG.79683"; transcript_id "MSTRG.79683.3"; exon_number "22";
chr17	StringTie	exon	78131001	78131371	1000	-	.	gene_id "MSTRG.79683"; transcript_id "MSTRG.79683.3"; exon_number "23";
chr17	StringTie	exon	78131575	78131648	1000	-	.	gene_id "MSTRG.79683"; transcript_id "MSTRG.79683.3"; exon_number "24";
chr17	StringTie	exon	78132341	78132478	1000	-	.	gene_id "MSTRG.79683"; transcript_id "MSTRG.79683.3"; exon_number "25";
chr17	StringTie	transcript	78107394	78130768	1000	-	.	gene_id "MSTRG.79683"; transcript_id "MSTRG.79683.30";
chr17	StringTie	exon	78107394	78107840	1000	-	.	gene_id "MSTRG.79683"; transcript_id "MSTRG.79683.30"; exon_number "1";
chr17	StringTie	exon	78109051	78112101	1000	-	.	gene_id "MSTRG.79683"; transcript_id "MSTRG.79683.30"; exon_number "2";
chr17	StringTie	exon	78112174	78112325	1000	-	.	gene_id "MSTRG.79683"; transcript_id "MSTRG.79683.30"; exon_number "3";
chr17	StringTie	exon	78113005	78113211	1000	-	.	gene_id "MSTRG.79683"; transcript_id "MSTRG.79683.30"; exon_number "4";
chr17	StringTie	exon	78113548	78113624	1000	-	.	gene_id "MSTRG.79683"; transcript_id "MSTRG.79683.30"; exon_number "5";
chr17	StringTie	exon	78117269	78117347	1000	-	.	gene_id "MSTRG.79683"; transcript_id "MSTRG.79683.30"; exon_number "6";
chr17	StringTie	exon	78117468	78117644	1000	-	.	gene_id "MSTRG.79683"; transcript_id "MSTRG.79683.30"; exon_number "7";
chr17	StringTie	exon	78117802	78117935	1000	-	.	gene_id "MSTRG.79683"; transcript_id "MSTRG.79683.30"; exon_number "8";
chr17	StringTie	exon	78118971	78119046	1000	-	.	gene_id "MSTRG.79683"; transcript_id "MSTRG.79683.30"; exon_number "9";
chr17	StringTie	exon	78119297	78119392	1000	-	.	gene_id "MSTRG.79683"; transcript_id "MSTRG.79683.30"; exon_number "10";
chr17	StringTie	exon	78121013	78121164	1000	-	.	gene_id "MSTRG.79683"; transcript_id "MSTRG.79683.30"; exon_number "11";
chr17	StringTie	exon	78121556	78121711	1000	-	.	gene_id "MSTRG.79683"; transcript_id "MSTRG.79683.30"; exon_number "12";
chr17	StringTie	exon	78122605	78122749	1000	-	.	gene_id "MSTRG.79683"; transcript_id "MSTRG.79683.30"; exon_number "13";
chr17	StringTie	exon	78123989	78124179	1000	-	.	gene_id "MSTRG.79683"; transcript_id "MSTRG.79683.30"; exon_number "14";
chr17	StringTie	exon	78124524	78124781	1000	-	.	gene_id "MSTRG.79683"; transcript_id "MSTRG.79683.30"; exon_number "15";
chr17	StringTie	exon	78124889	78124985	1000	-	.	gene_id "MSTRG.79683"; transcript_id "MSTRG.79683.30"; exon_number "16";
chr17	StringTie	exon	78125158	78125263	1000	-	.	gene_id "MSTRG.79683"; transcript_id "MSTRG.79683.30"; exon_number "17";
chr17	StringTie	exon	78125726	78125884	1000	-	.	gene_id "MSTRG.79683"; transcript_id "MSTRG.79683.30"; exon_number "18";
chr17	StringTie	exon	78126277	78126366	1000	-	.	gene_id "MSTRG.79683"; transcript_id "MSTRG.79683.30"; exon_number "19";
chr17	StringTie	exon	78126524	78126648	1000	-	.	gene_id "MSTRG.79683"; transcript_id "MSTRG.79683.30"; exon_number "20";
chr17	StringTie	exon	78126777	78126906	1000	-	.	gene_id "MSTRG.79683"; transcript_id "MSTRG.79683.30"; exon_number "21";
chr17	StringTie	exon	78128659	78130768	1000	-	.	gene_id "MSTRG.79683"; transcript_id "MSTRG.79683.30"; exon_number "22";
chr17	StringTie	transcript	78107394	78132509	1000	-	.	gene_id "MSTRG.79683"; transcript_id "MSTRG.79683.31";
chr17	StringTie	exon	78107394	78112325	1000	-	.	gene_id "MSTRG.79683"; transcript_id "MSTRG.79683.31"; exon_number "1";
chr17	StringTie	exon	78113005	78113211	1000	-	.	gene_id "MSTRG.79683"; transcript_id "MSTRG.79683.31"; exon_number "2";
chr17	StringTie	exon	78113548	78113624	1000	-	.	gene_id "MSTRG.79683"; transcript_id "MSTRG.79683.31"; exon_number "3";
chr17	StringTie	exon	78117269	78117347	1000	-	.	gene_id "MSTRG.79683"; transcript_id "MSTRG.79683.31"; exon_number "4";
chr17	StringTie	exon	78117468	78117644	1000	-	.	gene_id "MSTRG.79683"; transcript_id "MSTRG.79683.31"; exon_number "5";
chr17	StringTie	exon	78117802	78117935	1000	-	.	gene_id "MSTRG.79683"; transcript_id "MSTRG.79683.31"; exon_number "6";
chr17	StringTie	exon	78118971	78119046	1000	-	.	gene_id "MSTRG.79683"; transcript_id "MSTRG.79683.31"; exon_number "7";
chr17	StringTie	exon	78119297	78119392	1000	-	.	gene_id "MSTRG.79683"; transcript_id "MSTRG.79683.31"; exon_number "8";
chr17	StringTie	exon	78120653	78120832	1000	-	.	gene_id "MSTRG.79683"; transcript_id "MSTRG.79683.31"; exon_number "9";
chr17	StringTie	exon	78121013	78121164	1000	-	.	gene_id "MSTRG.79683"; transcript_id "MSTRG.79683.31"; exon_number "10";
chr17	StringTie	exon	78121556	78121711	1000	-	.	gene_id "MSTRG.79683"; transcript_id "MSTRG.79683.31"; exon_number "11";
chr17	StringTie	exon	78122605	78122749	1000	-	.	gene_id "MSTRG.79683"; transcript_id "MSTRG.79683.31"; exon_number "12";
chr17	StringTie	exon	78123989	78124179	1000	-	.	gene_id "MSTRG.79683"; transcript_id "MSTRG.79683.31"; exon_number "13";
chr17	StringTie	exon	78124524	78124781	1000	-	.	gene_id "MSTRG.79683"; transcript_id "MSTRG.79683.31"; exon_number "14";
chr17	StringTie	exon	78124889	78124985	1000	-	.	gene_id "MSTRG.79683"; transcript_id "MSTRG.79683.31"; exon_number "15";
chr17	StringTie	exon	78125158	78125263	1000	-	.	gene_id "MSTRG.79683"; transcript_id "MSTRG.79683.31"; exon_number "16";
chr17	StringTie	exon	78125726	78125884	1000	-	.	gene_id "MSTRG.79683"; transcript_id "MSTRG.79683.31"; exon_number "17";
chr17	StringTie	exon	78126277	78126366	1000	-	.	gene_id "MSTRG.79683"; transcript_id "MSTRG.79683.31"; exon_number "18";
chr17	StringTie	exon	78126524	78126648	1000	-	.	gene_id "MSTRG.79683"; transcript_id "MSTRG.79683.31"; exon_number "19";
chr17	StringTie	exon	78126777	78126906	1000	-	.	gene_id "MSTRG.79683"; transcript_id "MSTRG.79683.31"; exon_number "20";
chr17	StringTie	exon	78128612	78131371	1000	-	.	gene_id "MSTRG.79683"; transcript_id "MSTRG.79683.31"; exon_number "21";
chr17	StringTie	exon	78131575	78131648	1000	-	.	gene_id "MSTRG.79683"; transcript_id "MSTRG.79683.31"; exon_number "22";
chr17	StringTie	exon	78132341	78132509	1000	-	.	gene_id "MSTRG.79683"; transcript_id "MSTRG.79683.31"; exon_number "23";
chr17	StringTie	transcript	78107395	78132476	1000	-	.	gene_id "MSTRG.79683"; transcript_id "MSTRG.79683.32";
chr17	StringTie	exon	78107395	78113211	1000	-	.	gene_id "MSTRG.79683"; transcript_id "MSTRG.79683.32"; exon_number "1";
chr17	StringTie	exon	78113548	78113624	1000	-	.	gene_id "MSTRG.79683"; transcript_id "MSTRG.79683.32"; exon_number "2";
chr17	StringTie	exon	78117269	78117347	1000	-	.	gene_id "MSTRG.79683"; transcript_id "MSTRG.79683.32"; exon_number "3";
chr17	StringTie	exon	78117468	78117644	1000	-	.	gene_id "MSTRG.79683"; transcript_id "MSTRG.79683.32"; exon_number "4";
chr17	StringTie	exon	78117802	78117935	1000	-	.	gene_id "MSTRG.79683"; transcript_id "MSTRG.79683.32"; exon_number "5";
chr17	StringTie	exon	78118971	78119046	1000	-	.	gene_id "MSTRG.79683"; transcript_id "MSTRG.79683.32"; exon_number "6";
chr17	StringTie	exon	78119297	78119392	1000	-	.	gene_id "MSTRG.79683"; transcript_id "MSTRG.79683.32"; exon_number "7";
chr17	StringTie	exon	78121013	78121164	1000	-	.	gene_id "MSTRG.79683"; transcript_id "MSTRG.79683.32"; exon_number "8";
chr17	StringTie	exon	78121556	78122749	1000	-	.	gene_id "MSTRG.79683"; transcript_id "MSTRG.79683.32"; exon_number "9";
chr17	StringTie	exon	78123989	78124179	1000	-	.	gene_id "MSTRG.79683"; transcript_id "MSTRG.79683.32"; exon_number "10";
chr17	StringTie	exon	78124524	78124781	1000	-	.	gene_id "MSTRG.79683"; transcript_id "MSTRG.79683.32"; exon_number "11";
chr17	StringTie	exon	78124889	78124985	1000	-	.	gene_id "MSTRG.79683"; transcript_id "MSTRG.79683.32"; exon_number "12";
chr17	StringTie	exon	78125158	78125263	1000	-	.	gene_id "MSTRG.79683"; transcript_id "MSTRG.79683.32"; exon_number "13";
chr17	StringTie	exon	78125726	78125884	1000	-	.	gene_id "MSTRG.79683"; transcript_id "MSTRG.79683.32"; exon_number "14";
chr17	StringTie	exon	78126277	78126366	1000	-	.	gene_id "MSTRG.79683"; transcript_id "MSTRG.79683.32"; exon_number "15";
chr17	StringTie	exon	78126524	78126648	1000	-	.	gene_id "MSTRG.79683"; transcript_id "MSTRG.79683.32"; exon_number "16";
chr17	StringTie	exon	78126777	78126906	1000	-	.	gene_id "MSTRG.79683"; transcript_id "MSTRG.79683.32"; exon_number "17";
chr17	StringTie	exon	78132393	78132476	1000	-	.	gene_id "MSTRG.79683"; transcript_id "MSTRG.79683.32"; exon_number "18";
chr17	StringTie	transcript	78107395	78132460	1000	-	.	gene_id "MSTRG.79683"; transcript_id "MSTRG.79683.33";
chr17	StringTie	exon	78107395	78107840	1000	-	.	gene_id "MSTRG.79683"; transcript_id "MSTRG.79683.33"; exon_number "1";
chr17	StringTie	exon	78109051	78112101	1000	-	.	gene_id "MSTRG.79683"; transcript_id "MSTRG.79683.33"; exon_number "2";
chr17	StringTie	exon	78112174	78112325	1000	-	.	gene_id "MSTRG.79683"; transcript_id "MSTRG.79683.33"; exon_number "3";
chr17	StringTie	exon	78113005	78113211	1000	-	.	gene_id "MSTRG.79683"; transcript_id "MSTRG.79683.33"; exon_number "4";
chr17	StringTie	exon	78113548	78113624	1000	-	.	gene_id "MSTRG.79683"; transcript_id "MSTRG.79683.33"; exon_number "5";
chr17	StringTie	exon	78117269	78117347	1000	-	.	gene_id "MSTRG.79683"; transcript_id "MSTRG.79683.33"; exon_number "6";
chr17	StringTie	exon	78117468	78117644	1000	-	.	gene_id "MSTRG.79683"; transcript_id "MSTRG.79683.33"; exon_number "7";
chr17	StringTie	exon	78117802	78117935	1000	-	.	gene_id "MSTRG.79683"; transcript_id "MSTRG.79683.33"; exon_number "8";
chr17	StringTie	exon	78118971	78119046	1000	-	.	gene_id "MSTRG.79683"; transcript_id "MSTRG.79683.33"; exon_number "9";
chr17	StringTie	exon	78119297	78119392	1000	-	.	gene_id "MSTRG.79683"; transcript_id "MSTRG.79683.33"; exon_number "10";
chr17	StringTie	exon	78120653	78120832	1000	-	.	gene_id "MSTRG.79683"; transcript_id "MSTRG.79683.33"; exon_number "11";
chr17	StringTie	exon	78121013	78121164	1000	-	.	gene_id "MSTRG.79683"; transcript_id "MSTRG.79683.33"; exon_number "12";
chr17	StringTie	exon	78121556	78121711	1000	-	.	gene_id "MSTRG.79683"; transcript_id "MSTRG.79683.33"; exon_number "13";
chr17	StringTie	exon	78122605	78122749	1000	-	.	gene_id "MSTRG.79683"; transcript_id "MSTRG.79683.33"; exon_number "14";
chr17	StringTie	exon	78123989	78124179	1000	-	.	gene_id "MSTRG.79683"; transcript_id "MSTRG.79683.33"; exon_number "15";
chr17	StringTie	exon	78124524	78124781	1000	-	.	gene_id "MSTRG.79683"; transcript_id "MSTRG.79683.33"; exon_number "16";
chr17	StringTie	exon	78124889	78124985	1000	-	.	gene_id "MSTRG.79683"; transcript_id "MSTRG.79683.33"; exon_number "17";
chr17	StringTie	exon	78125158	78125263	1000	-	.	gene_id "MSTRG.79683"; transcript_id "MSTRG.79683.33"; exon_number "18";
chr17	StringTie	exon	78125726	78125884	1000	-	.	gene_id "MSTRG.79683"; transcript_id "MSTRG.79683.33"; exon_number "19";
chr17	StringTie	exon	78126277	78126366	1000	-	.	gene_id "MSTRG.79683"; transcript_id "MSTRG.79683.33"; exon_number "20";
chr17	StringTie	exon	78126524	78126648	1000	-	.	gene_id "MSTRG.79683"; transcript_id "MSTRG.79683.33"; exon_number "21";
chr17	StringTie	exon	78126777	78126906	1000	-	.	gene_id "MSTRG.79683"; transcript_id "MSTRG.79683.33"; exon_number "22";
chr17	StringTie	exon	78131001	78131648	1000	-	.	gene_id "MSTRG.79683"; transcript_id "MSTRG.79683.33"; exon_number "23";
chr17	StringTie	exon	78132341	78132460	1000	-	.	gene_id "MSTRG.79683"; transcript_id "MSTRG.79683.33"; exon_number "24";
chr17	StringTie	transcript	78107396	78128988	1000	-	.	gene_id "MSTRG.79683"; transcript_id "MSTRG.79683.34";
chr17	StringTie	exon	78107396	78113211	1000	-	.	gene_id "MSTRG.79683"; transcript_id "MSTRG.79683.34"; exon_number "1";
chr17	StringTie	exon	78113548	78113624	1000	-	.	gene_id "MSTRG.79683"; transcript_id "MSTRG.79683.34"; exon_number "2";
chr17	StringTie	exon	78117269	78117347	1000	-	.	gene_id "MSTRG.79683"; transcript_id "MSTRG.79683.34"; exon_number "3";
chr17	StringTie	exon	78117468	78117644	1000	-	.	gene_id "MSTRG.79683"; transcript_id "MSTRG.79683.34"; exon_number "4";
chr17	StringTie	exon	78117802	78117935	1000	-	.	gene_id "MSTRG.79683"; transcript_id "MSTRG.79683.34"; exon_number "5";
chr17	StringTie	exon	78118971	78119046	1000	-	.	gene_id "MSTRG.79683"; transcript_id "MSTRG.79683.34"; exon_number "6";
chr17	StringTie	exon	78119297	78119392	1000	-	.	gene_id "MSTRG.79683"; transcript_id "MSTRG.79683.34"; exon_number "7";
chr17	StringTie	exon	78121013	78121164	1000	-	.	gene_id "MSTRG.79683"; transcript_id "MSTRG.79683.34"; exon_number "8";
chr17	StringTie	exon	78121556	78121711	1000	-	.	gene_id "MSTRG.79683"; transcript_id "MSTRG.79683.34"; exon_number "9";
chr17	StringTie	exon	78122605	78122749	1000	-	.	gene_id "MSTRG.79683"; transcript_id "MSTRG.79683.34"; exon_number "10";
chr17	StringTie	exon	78123989	78124179	1000	-	.	gene_id "MSTRG.79683"; transcript_id "MSTRG.79683.34"; exon_number "11";
chr17	StringTie	exon	78124524	78124781	1000	-	.	gene_id "MSTRG.79683"; transcript_id "MSTRG.79683.34"; exon_number "12";
chr17	StringTie	exon	78124889	78124985	1000	-	.	gene_id "MSTRG.79683"; transcript_id "MSTRG.79683.34"; exon_number "13";
chr17	StringTie	exon	78125158	78125263	1000	-	.	gene_id "MSTRG.79683"; transcript_id "MSTRG.79683.34"; exon_number "14";
chr17	StringTie	exon	78125726	78125884	1000	-	.	gene_id "MSTRG.79683"; transcript_id "MSTRG.79683.34"; exon_number "15";
chr17	StringTie	exon	78126277	78126366	1000	-	.	gene_id "MSTRG.79683"; transcript_id "MSTRG.79683.34"; exon_number "16";
chr17	StringTie	exon	78126524	78126648	1000	-	.	gene_id "MSTRG.79683"; transcript_id "MSTRG.79683.34"; exon_number "17";
chr17	StringTie	exon	78126777	78126906	1000	-	.	gene_id "MSTRG.79683"; transcript_id "MSTRG.79683.34"; exon_number "18";
chr17	StringTie	exon	78128612	78128988	1000	-	.	gene_id "MSTRG.79683"; transcript_id "MSTRG.79683.34"; exon_number "19";
chr17	StringTie	transcript	78107396	78128782	1000	-	.	gene_id "MSTRG.79683"; transcript_id "MSTRG.79683.35";
chr17	StringTie	exon	78107396	78107840	1000	-	.	gene_id "MSTRG.79683"; transcript_id "MSTRG.79683.35"; exon_number "1";
chr17	StringTie	exon	78109051	78113211	1000	-	.	gene_id "MSTRG.79683"; transcript_id "MSTRG.79683.35"; exon_number "2";
chr17	StringTie	exon	78113548	78113624	1000	-	.	gene_id "MSTRG.79683"; transcript_id "MSTRG.79683.35"; exon_number "3";
chr17	StringTie	exon	78117269	78117347	1000	-	.	gene_id "MSTRG.79683"; transcript_id "MSTRG.79683.35"; exon_number "4";
chr17	StringTie	exon	78117468	78117644	1000	-	.	gene_id "MSTRG.79683"; transcript_id "MSTRG.79683.35"; exon_number "5";
chr17	StringTie	exon	78117802	78117935	1000	-	.	gene_id "MSTRG.79683"; transcript_id "MSTRG.79683.35"; exon_number "6";
chr17	StringTie	exon	78118971	78119046	1000	-	.	gene_id "MSTRG.79683"; transcript_id "MSTRG.79683.35"; exon_number "7";
chr17	StringTie	exon	78119297	78119392	1000	-	.	gene_id "MSTRG.79683"; transcript_id "MSTRG.79683.35"; exon_number "8";
chr17	StringTie	exon	78120653	78121164	1000	-	.	gene_id "MSTRG.79683"; transcript_id "MSTRG.79683.35"; exon_number "9";
chr17	StringTie	exon	78121556	78121711	1000	-	.	gene_id "MSTRG.79683"; transcript_id "MSTRG.79683.35"; exon_number "10";
chr17	StringTie	exon	78122605	78122749	1000	-	.	gene_id "MSTRG.79683"; transcript_id "MSTRG.79683.35"; exon_number "11";
chr17	StringTie	exon	78123989	78124179	1000	-	.	gene_id "MSTRG.79683"; transcript_id "MSTRG.79683.35"; exon_number "12";
chr17	StringTie	exon	78124524	78124781	1000	-	.	gene_id "MSTRG.79683"; transcript_id "MSTRG.79683.35"; exon_number "13";
chr17	StringTie	exon	78125158	78125263	1000	-	.	gene_id "MSTRG.79683"; transcript_id "MSTRG.79683.35"; exon_number "14";
chr17	StringTie	exon	78125726	78125884	1000	-	.	gene_id "MSTRG.79683"; transcript_id "MSTRG.79683.35"; exon_number "15";
chr17	StringTie	exon	78126277	78126366	1000	-	.	gene_id "MSTRG.79683"; transcript_id "MSTRG.79683.35"; exon_number "16";
chr17	StringTie	exon	78126524	78126648	1000	-	.	gene_id "MSTRG.79683"; transcript_id "MSTRG.79683.35"; exon_number "17";
chr17	StringTie	exon	78128612	78128782	1000	-	.	gene_id "MSTRG.79683"; transcript_id "MSTRG.79683.35"; exon_number "18";
chr17	StringTie	transcript	78107396	78129201	1000	-	.	gene_id "MSTRG.79683"; transcript_id "MSTRG.79683.36";
chr17	StringTie	exon	78107396	78107840	1000	-	.	gene_id "MSTRG.79683"; transcript_id "MSTRG.79683.36"; exon_number "1";
chr17	StringTie	exon	78109051	78112325	1000	-	.	gene_id "MSTRG.79683"; transcript_id "MSTRG.79683.36"; exon_number "2";
chr17	StringTie	exon	78113005	78113211	1000	-	.	gene_id "MSTRG.79683"; transcript_id "MSTRG.79683.36"; exon_number "3";
chr17	StringTie	exon	78113548	78113624	1000	-	.	gene_id "MSTRG.79683"; transcript_id "MSTRG.79683.36"; exon_number "4";
chr17	StringTie	exon	78122605	78122749	1000	-	.	gene_id "MSTRG.79683"; transcript_id "MSTRG.79683.36"; exon_number "5";
chr17	StringTie	exon	78123989	78124179	1000	-	.	gene_id "MSTRG.79683"; transcript_id "MSTRG.79683.36"; exon_number "6";
chr17	StringTie	exon	78124524	78124781	1000	-	.	gene_id "MSTRG.79683"; transcript_id "MSTRG.79683.36"; exon_number "7";
chr17	StringTie	exon	78124889	78124985	1000	-	.	gene_id "MSTRG.79683"; transcript_id "MSTRG.79683.36"; exon_number "8";
chr17	StringTie	exon	78125158	78125263	1000	-	.	gene_id "MSTRG.79683"; transcript_id "MSTRG.79683.36"; exon_number "9";
chr17	StringTie	exon	78125726	78125884	1000	-	.	gene_id "MSTRG.79683"; transcript_id "MSTRG.79683.36"; exon_number "10";
chr17	StringTie	exon	78126277	78126366	1000	-	.	gene_id "MSTRG.79683"; transcript_id "MSTRG.79683.36"; exon_number "11";
chr17	StringTie	exon	78126524	78126648	1000	-	.	gene_id "MSTRG.79683"; transcript_id "MSTRG.79683.36"; exon_number "12";
chr17	StringTie	exon	78126777	78126906	1000	-	.	gene_id "MSTRG.79683"; transcript_id "MSTRG.79683.36"; exon_number "13";
chr17	StringTie	exon	78128612	78129201	1000	-	.	gene_id "MSTRG.79683"; transcript_id "MSTRG.79683.36"; exon_number "14";
chr17	StringTie	transcript	78107396	78128821	1000	-	.	gene_id "MSTRG.79683"; transcript_id "MSTRG.79683.37";
chr17	StringTie	exon	78107396	78107840	1000	-	.	gene_id "MSTRG.79683"; transcript_id "MSTRG.79683.37"; exon_number "1";
chr17	StringTie	exon	78109051	78111988	1000	-	.	gene_id "MSTRG.79683"; transcript_id "MSTRG.79683.37"; exon_number "2";
chr17	StringTie	exon	78112026	78112101	1000	-	.	gene_id "MSTRG.79683"; transcript_id "MSTRG.79683.37"; exon_number "3";
chr17	StringTie	exon	78112174	78112325	1000	-	.	gene_id "MSTRG.79683"; transcript_id "MSTRG.79683.37"; exon_number "4";
chr17	StringTie	exon	78113005	78113211	1000	-	.	gene_id "MSTRG.79683"; transcript_id "MSTRG.79683.37"; exon_number "5";
chr17	StringTie	exon	78113548	78113624	1000	-	.	gene_id "MSTRG.79683"; transcript_id "MSTRG.79683.37"; exon_number "6";
chr17	StringTie	exon	78117269	78117322	1000	-	.	gene_id "MSTRG.79683"; transcript_id "MSTRG.79683.37"; exon_number "7";
chr17	StringTie	exon	78117468	78117644	1000	-	.	gene_id "MSTRG.79683"; transcript_id "MSTRG.79683.37"; exon_number "8";
chr17	StringTie	exon	78117802	78117935	1000	-	.	gene_id "MSTRG.79683"; transcript_id "MSTRG.79683.37"; exon_number "9";
chr17	StringTie	exon	78118971	78119046	1000	-	.	gene_id "MSTRG.79683"; transcript_id "MSTRG.79683.37"; exon_number "10";
chr17	StringTie	exon	78119297	78119392	1000	-	.	gene_id "MSTRG.79683"; transcript_id "MSTRG.79683.37"; exon_number "11";
chr17	StringTie	exon	78120653	78120832	1000	-	.	gene_id "MSTRG.79683"; transcript_id "MSTRG.79683.37"; exon_number "12";
chr17	StringTie	exon	78121013	78121164	1000	-	.	gene_id "MSTRG.79683"; transcript_id "MSTRG.79683.37"; exon_number "13";
chr17	StringTie	exon	78121556	78121711	1000	-	.	gene_id "MSTRG.79683"; transcript_id "MSTRG.79683.37"; exon_number "14";
chr17	StringTie	exon	78122605	78122749	1000	-	.	gene_id "MSTRG.79683"; transcript_id "MSTRG.79683.37"; exon_number "15";
chr17	StringTie	exon	78123989	78124179	1000	-	.	gene_id "MSTRG.79683"; transcript_id "MSTRG.79683.37"; exon_number "16";
chr17	StringTie	exon	78124524	78124781	1000	-	.	gene_id "MSTRG.79683"; transcript_id "MSTRG.79683.37"; exon_number "17";
chr17	StringTie	exon	78124889	78124985	1000	-	.	gene_id "MSTRG.79683"; transcript_id "MSTRG.79683.37"; exon_number "18";
chr17	StringTie	exon	78125158	78125263	1000	-	.	gene_id "MSTRG.79683"; transcript_id "MSTRG.79683.37"; exon_number "19";
chr17	StringTie	exon	78125726	78125884	1000	-	.	gene_id "MSTRG.79683"; transcript_id "MSTRG.79683.37"; exon_number "20";
chr17	StringTie	exon	78126277	78126366	1000	-	.	gene_id "MSTRG.79683"; transcript_id "MSTRG.79683.37"; exon_number "21";
chr17	StringTie	exon	78126524	78126648	1000	-	.	gene_id "MSTRG.79683"; transcript_id "MSTRG.79683.37"; exon_number "22";
chr17	StringTie	exon	78126777	78126906	1000	-	.	gene_id "MSTRG.79683"; transcript_id "MSTRG.79683.37"; exon_number "23";
chr17	StringTie	exon	78128612	78128821	1000	-	.	gene_id "MSTRG.79683"; transcript_id "MSTRG.79683.37"; exon_number "24";
chr17	StringTie	transcript	78107396	78128725	1000	-	.	gene_id "MSTRG.79683"; transcript_id "MSTRG.79683.38";
chr17	StringTie	exon	78107396	78107840	1000	-	.	gene_id "MSTRG.79683"; transcript_id "MSTRG.79683.38"; exon_number "1";
chr17	StringTie	exon	78109051	78112325	1000	-	.	gene_id "MSTRG.79683"; transcript_id "MSTRG.79683.38"; exon_number "2";
chr17	StringTie	exon	78113005	78113211	1000	-	.	gene_id "MSTRG.79683"; transcript_id "MSTRG.79683.38"; exon_number "3";
chr17	StringTie	exon	78113548	78113624	1000	-	.	gene_id "MSTRG.79683"; transcript_id "MSTRG.79683.38"; exon_number "4";
chr17	StringTie	exon	78117269	78117347	1000	-	.	gene_id "MSTRG.79683"; transcript_id "MSTRG.79683.38"; exon_number "5";
chr17	StringTie	exon	78117468	78117644	1000	-	.	gene_id "MSTRG.79683"; transcript_id "MSTRG.79683.38"; exon_number "6";
chr17	StringTie	exon	78117802	78117935	1000	-	.	gene_id "MSTRG.79683"; transcript_id "MSTRG.79683.38"; exon_number "7";
chr17	StringTie	exon	78118971	78119046	1000	-	.	gene_id "MSTRG.79683"; transcript_id "MSTRG.79683.38"; exon_number "8";
chr17	StringTie	exon	78119297	78119392	1000	-	.	gene_id "MSTRG.79683"; transcript_id "MSTRG.79683.38"; exon_number "9";
chr17	StringTie	exon	78120409	78121164	1000	-	.	gene_id "MSTRG.79683"; transcript_id "MSTRG.79683.38"; exon_number "10";
chr17	StringTie	exon	78121556	78121711	1000	-	.	gene_id "MSTRG.79683"; transcript_id "MSTRG.79683.38"; exon_number "11";
chr17	StringTie	exon	78122605	78122749	1000	-	.	gene_id "MSTRG.79683"; transcript_id "MSTRG.79683.38"; exon_number "12";
chr17	StringTie	exon	78123989	78124179	1000	-	.	gene_id "MSTRG.79683"; transcript_id "MSTRG.79683.38"; exon_number "13";
chr17	StringTie	exon	78124524	78124655	1000	-	.	gene_id "MSTRG.79683"; transcript_id "MSTRG.79683.38"; exon_number "14";
chr17	StringTie	exon	78125158	78125263	1000	-	.	gene_id "MSTRG.79683"; transcript_id "MSTRG.79683.38"; exon_number "15";
chr17	StringTie	exon	78125726	78125884	1000	-	.	gene_id "MSTRG.79683"; transcript_id "MSTRG.79683.38"; exon_number "16";
chr17	StringTie	exon	78126277	78126366	1000	-	.	gene_id "MSTRG.79683"; transcript_id "MSTRG.79683.38"; exon_number "17";
chr17	StringTie	exon	78126524	78126648	1000	-	.	gene_id "MSTRG.79683"; transcript_id "MSTRG.79683.38"; exon_number "18";
chr17	StringTie	exon	78126777	78126906	1000	-	.	gene_id "MSTRG.79683"; transcript_id "MSTRG.79683.38"; exon_number "19";
chr17	StringTie	exon	78128612	78128725	1000	-	.	gene_id "MSTRG.79683"; transcript_id "MSTRG.79683.38"; exon_number "20";
chr17	StringTie	transcript	78107396	78131438	1000	-	.	gene_id "MSTRG.79683"; transcript_id "MSTRG.79683.39";
chr17	StringTie	exon	78107396	78112066	1000	-	.	gene_id "MSTRG.79683"; transcript_id "MSTRG.79683.39"; exon_number "1";
chr17	StringTie	exon	78112174	78113211	1000	-	.	gene_id "MSTRG.79683"; transcript_id "MSTRG.79683.39"; exon_number "2";
chr17	StringTie	exon	78113548	78113624	1000	-	.	gene_id "MSTRG.79683"; transcript_id "MSTRG.79683.39"; exon_number "3";
chr17	StringTie	exon	78117269	78117347	1000	-	.	gene_id "MSTRG.79683"; transcript_id "MSTRG.79683.39"; exon_number "4";
chr17	StringTie	exon	78117468	78117644	1000	-	.	gene_id "MSTRG.79683"; transcript_id "MSTRG.79683.39"; exon_number "5";
chr17	StringTie	exon	78117802	78117935	1000	-	.	gene_id "MSTRG.79683"; transcript_id "MSTRG.79683.39"; exon_number "6";
chr17	StringTie	exon	78118971	78119046	1000	-	.	gene_id "MSTRG.79683"; transcript_id "MSTRG.79683.39"; exon_number "7";
chr17	StringTie	exon	78119297	78119392	1000	-	.	gene_id "MSTRG.79683"; transcript_id "MSTRG.79683.39"; exon_number "8";
chr17	StringTie	exon	78120653	78120832	1000	-	.	gene_id "MSTRG.79683"; transcript_id "MSTRG.79683.39"; exon_number "9";
chr17	StringTie	exon	78121013	78121164	1000	-	.	gene_id "MSTRG.79683"; transcript_id "MSTRG.79683.39"; exon_number "10";
chr17	StringTie	exon	78121556	78121711	1000	-	.	gene_id "MSTRG.79683"; transcript_id "MSTRG.79683.39"; exon_number "11";
chr17	StringTie	exon	78122605	78122749	1000	-	.	gene_id "MSTRG.79683"; transcript_id "MSTRG.79683.39"; exon_number "12";
chr17	StringTie	exon	78123989	78124179	1000	-	.	gene_id "MSTRG.79683"; transcript_id "MSTRG.79683.39"; exon_number "13";
chr17	StringTie	exon	78124524	78124781	1000	-	.	gene_id "MSTRG.79683"; transcript_id "MSTRG.79683.39"; exon_number "14";
chr17	StringTie	exon	78124889	78124985	1000	-	.	gene_id "MSTRG.79683"; transcript_id "MSTRG.79683.39"; exon_number "15";
chr17	StringTie	exon	78125158	78125263	1000	-	.	gene_id "MSTRG.79683"; transcript_id "MSTRG.79683.39"; exon_number "16";
chr17	StringTie	exon	78125726	78125884	1000	-	.	gene_id "MSTRG.79683"; transcript_id "MSTRG.79683.39"; exon_number "17";
chr17	StringTie	exon	78126277	78126366	1000	-	.	gene_id "MSTRG.79683"; transcript_id "MSTRG.79683.39"; exon_number "18";
chr17	StringTie	exon	78126524	78126648	1000	-	.	gene_id "MSTRG.79683"; transcript_id "MSTRG.79683.39"; exon_number "19";
chr17	StringTie	exon	78126778	78126906	1000	-	.	gene_id "MSTRG.79683"; transcript_id "MSTRG.79683.39"; exon_number "20";
chr17	StringTie	exon	78131001	78131438	1000	-	.	gene_id "MSTRG.79683"; transcript_id "MSTRG.79683.39"; exon_number "21";
chr17	StringTie	transcript	78104076	78132751	1000	-	.	gene_id "MSTRG.79683"; transcript_id "MSTRG.79683.4";
chr17	StringTie	exon	78104076	78107840	1000	-	.	gene_id "MSTRG.79683"; transcript_id "MSTRG.79683.4"; exon_number "1";
chr17	StringTie	exon	78109051	78112066	1000	-	.	gene_id "MSTRG.79683"; transcript_id "MSTRG.79683.4"; exon_number "2";
chr17	StringTie	exon	78112174	78112325	1000	-	.	gene_id "MSTRG.79683"; transcript_id "MSTRG.79683.4"; exon_number "3";
chr17	StringTie	exon	78113005	78113211	1000	-	.	gene_id "MSTRG.79683"; transcript_id "MSTRG.79683.4"; exon_number "4";
chr17	StringTie	exon	78113548	78113624	1000	-	.	gene_id "MSTRG.79683"; transcript_id "MSTRG.79683.4"; exon_number "5";
chr17	StringTie	exon	78117269	78117347	1000	-	.	gene_id "MSTRG.79683"; transcript_id "MSTRG.79683.4"; exon_number "6";
chr17	StringTie	exon	78117468	78117644	1000	-	.	gene_id "MSTRG.79683"; transcript_id "MSTRG.79683.4"; exon_number "7";
chr17	StringTie	exon	78117802	78117935	1000	-	.	gene_id "MSTRG.79683"; transcript_id "MSTRG.79683.4"; exon_number "8";
chr17	StringTie	exon	78118971	78119046	1000	-	.	gene_id "MSTRG.79683"; transcript_id "MSTRG.79683.4"; exon_number "9";
chr17	StringTie	exon	78119297	78119392	1000	-	.	gene_id "MSTRG.79683"; transcript_id "MSTRG.79683.4"; exon_number "10";
chr17	StringTie	exon	78120653	78120832	1000	-	.	gene_id "MSTRG.79683"; transcript_id "MSTRG.79683.4"; exon_number "11";
chr17	StringTie	exon	78121013	78121164	1000	-	.	gene_id "MSTRG.79683"; transcript_id "MSTRG.79683.4"; exon_number "12";
chr17	StringTie	exon	78121556	78121711	1000	-	.	gene_id "MSTRG.79683"; transcript_id "MSTRG.79683.4"; exon_number "13";
chr17	StringTie	exon	78122605	78122749	1000	-	.	gene_id "MSTRG.79683"; transcript_id "MSTRG.79683.4"; exon_number "14";
chr17	StringTie	exon	78123989	78124179	1000	-	.	gene_id "MSTRG.79683"; transcript_id "MSTRG.79683.4"; exon_number "15";
chr17	StringTie	exon	78124524	78124781	1000	-	.	gene_id "MSTRG.79683"; transcript_id "MSTRG.79683.4"; exon_number "16";
chr17	StringTie	exon	78124889	78124985	1000	-	.	gene_id "MSTRG.79683"; transcript_id "MSTRG.79683.4"; exon_number "17";
chr17	StringTie	exon	78125158	78125263	1000	-	.	gene_id "MSTRG.79683"; transcript_id "MSTRG.79683.4"; exon_number "18";
chr17	StringTie	exon	78125726	78125884	1000	-	.	gene_id "MSTRG.79683"; transcript_id "MSTRG.79683.4"; exon_number "19";
chr17	StringTie	exon	78126277	78126366	1000	-	.	gene_id "MSTRG.79683"; transcript_id "MSTRG.79683.4"; exon_number "20";
chr17	StringTie	exon	78126524	78126648	1000	-	.	gene_id "MSTRG.79683"; transcript_id "MSTRG.79683.4"; exon_number "21";
chr17	StringTie	exon	78126777	78126906	1000	-	.	gene_id "MSTRG.79683"; transcript_id "MSTRG.79683.4"; exon_number "22";
chr17	StringTie	exon	78131001	78131129	1000	-	.	gene_id "MSTRG.79683"; transcript_id "MSTRG.79683.4"; exon_number "23";
chr17	StringTie	exon	78131575	78131648	1000	-	.	gene_id "MSTRG.79683"; transcript_id "MSTRG.79683.4"; exon_number "24";
chr17	StringTie	exon	78132341	78132751	1000	-	.	gene_id "MSTRG.79683"; transcript_id "MSTRG.79683.4"; exon_number "25";
chr17	StringTie	transcript	78107396	78129117	1000	-	.	gene_id "MSTRG.79683"; transcript_id "MSTRG.79683.40";
chr17	StringTie	exon	78107396	78107840	1000	-	.	gene_id "MSTRG.79683"; transcript_id "MSTRG.79683.40"; exon_number "1";
chr17	StringTie	exon	78109051	78112325	1000	-	.	gene_id "MSTRG.79683"; transcript_id "MSTRG.79683.40"; exon_number "2";
chr17	StringTie	exon	78113005	78113211	1000	-	.	gene_id "MSTRG.79683"; transcript_id "MSTRG.79683.40"; exon_number "3";
chr17	StringTie	exon	78113548	78113624	1000	-	.	gene_id "MSTRG.79683"; transcript_id "MSTRG.79683.40"; exon_number "4";
chr17	StringTie	exon	78117269	78117347	1000	-	.	gene_id "MSTRG.79683"; transcript_id "MSTRG.79683.40"; exon_number "5";
chr17	StringTie	exon	78117468	78117644	1000	-	.	gene_id "MSTRG.79683"; transcript_id "MSTRG.79683.40"; exon_number "6";
chr17	StringTie	exon	78117802	78117935	1000	-	.	gene_id "MSTRG.79683"; transcript_id "MSTRG.79683.40"; exon_number "7";
chr17	StringTie	exon	78118971	78119046	1000	-	.	gene_id "MSTRG.79683"; transcript_id "MSTRG.79683.40"; exon_number "8";
chr17	StringTie	exon	78119297	78119392	1000	-	.	gene_id "MSTRG.79683"; transcript_id "MSTRG.79683.40"; exon_number "9";
chr17	StringTie	exon	78120653	78120832	1000	-	.	gene_id "MSTRG.79683"; transcript_id "MSTRG.79683.40"; exon_number "10";
chr17	StringTie	exon	78121013	78121164	1000	-	.	gene_id "MSTRG.79683"; transcript_id "MSTRG.79683.40"; exon_number "11";
chr17	StringTie	exon	78121556	78121711	1000	-	.	gene_id "MSTRG.79683"; transcript_id "MSTRG.79683.40"; exon_number "12";
chr17	StringTie	exon	78122605	78122749	1000	-	.	gene_id "MSTRG.79683"; transcript_id "MSTRG.79683.40"; exon_number "13";
chr17	StringTie	exon	78123989	78124179	1000	-	.	gene_id "MSTRG.79683"; transcript_id "MSTRG.79683.40"; exon_number "14";
chr17	StringTie	exon	78124524	78124781	1000	-	.	gene_id "MSTRG.79683"; transcript_id "MSTRG.79683.40"; exon_number "15";
chr17	StringTie	exon	78125158	78125263	1000	-	.	gene_id "MSTRG.79683"; transcript_id "MSTRG.79683.40"; exon_number "16";
chr17	StringTie	exon	78125726	78125884	1000	-	.	gene_id "MSTRG.79683"; transcript_id "MSTRG.79683.40"; exon_number "17";
chr17	StringTie	exon	78126277	78126366	1000	-	.	gene_id "MSTRG.79683"; transcript_id "MSTRG.79683.40"; exon_number "18";
chr17	StringTie	exon	78126524	78126648	1000	-	.	gene_id "MSTRG.79683"; transcript_id "MSTRG.79683.40"; exon_number "19";
chr17	StringTie	exon	78126777	78126906	1000	-	.	gene_id "MSTRG.79683"; transcript_id "MSTRG.79683.40"; exon_number "20";
chr17	StringTie	exon	78128612	78129117	1000	-	.	gene_id "MSTRG.79683"; transcript_id "MSTRG.79683.40"; exon_number "21";
chr17	StringTie	transcript	78107396	78128297	1000	-	.	gene_id "MSTRG.79683"; transcript_id "MSTRG.79683.41";
chr17	StringTie	exon	78107396	78107840	1000	-	.	gene_id "MSTRG.79683"; transcript_id "MSTRG.79683.41"; exon_number "1";
chr17	StringTie	exon	78109051	78112325	1000	-	.	gene_id "MSTRG.79683"; transcript_id "MSTRG.79683.41"; exon_number "2";
chr17	StringTie	exon	78113005	78113211	1000	-	.	gene_id "MSTRG.79683"; transcript_id "MSTRG.79683.41"; exon_number "3";
chr17	StringTie	exon	78113548	78113624	1000	-	.	gene_id "MSTRG.79683"; transcript_id "MSTRG.79683.41"; exon_number "4";
chr17	StringTie	exon	78117269	78117347	1000	-	.	gene_id "MSTRG.79683"; transcript_id "MSTRG.79683.41"; exon_number "5";
chr17	StringTie	exon	78117468	78117644	1000	-	.	gene_id "MSTRG.79683"; transcript_id "MSTRG.79683.41"; exon_number "6";
chr17	StringTie	exon	78117802	78117935	1000	-	.	gene_id "MSTRG.79683"; transcript_id "MSTRG.79683.41"; exon_number "7";
chr17	StringTie	exon	78118971	78119046	1000	-	.	gene_id "MSTRG.79683"; transcript_id "MSTRG.79683.41"; exon_number "8";
chr17	StringTie	exon	78119297	78119392	1000	-	.	gene_id "MSTRG.79683"; transcript_id "MSTRG.79683.41"; exon_number "9";
chr17	StringTie	exon	78120653	78120832	1000	-	.	gene_id "MSTRG.79683"; transcript_id "MSTRG.79683.41"; exon_number "10";
chr17	StringTie	exon	78121013	78121164	1000	-	.	gene_id "MSTRG.79683"; transcript_id "MSTRG.79683.41"; exon_number "11";
chr17	StringTie	exon	78121556	78121711	1000	-	.	gene_id "MSTRG.79683"; transcript_id "MSTRG.79683.41"; exon_number "12";
chr17	StringTie	exon	78122605	78122749	1000	-	.	gene_id "MSTRG.79683"; transcript_id "MSTRG.79683.41"; exon_number "13";
chr17	StringTie	exon	78123989	78124179	1000	-	.	gene_id "MSTRG.79683"; transcript_id "MSTRG.79683.41"; exon_number "14";
chr17	StringTie	exon	78124524	78124781	1000	-	.	gene_id "MSTRG.79683"; transcript_id "MSTRG.79683.41"; exon_number "15";
chr17	StringTie	exon	78124889	78124985	1000	-	.	gene_id "MSTRG.79683"; transcript_id "MSTRG.79683.41"; exon_number "16";
chr17	StringTie	exon	78125158	78125263	1000	-	.	gene_id "MSTRG.79683"; transcript_id "MSTRG.79683.41"; exon_number "17";
chr17	StringTie	exon	78125726	78125884	1000	-	.	gene_id "MSTRG.79683"; transcript_id "MSTRG.79683.41"; exon_number "18";
chr17	StringTie	exon	78126277	78126366	1000	-	.	gene_id "MSTRG.79683"; transcript_id "MSTRG.79683.41"; exon_number "19";
chr17	StringTie	exon	78126524	78126648	1000	-	.	gene_id "MSTRG.79683"; transcript_id "MSTRG.79683.41"; exon_number "20";
chr17	StringTie	exon	78126777	78126906	1000	-	.	gene_id "MSTRG.79683"; transcript_id "MSTRG.79683.41"; exon_number "21";
chr17	StringTie	exon	78127370	78128297	1000	-	.	gene_id "MSTRG.79683"; transcript_id "MSTRG.79683.41"; exon_number "22";
chr17	StringTie	transcript	78107396	78130748	1000	-	.	gene_id "MSTRG.79683"; transcript_id "MSTRG.79683.42";
chr17	StringTie	exon	78107396	78112101	1000	-	.	gene_id "MSTRG.79683"; transcript_id "MSTRG.79683.42"; exon_number "1";
chr17	StringTie	exon	78112174	78112325	1000	-	.	gene_id "MSTRG.79683"; transcript_id "MSTRG.79683.42"; exon_number "2";
chr17	StringTie	exon	78113005	78113211	1000	-	.	gene_id "MSTRG.79683"; transcript_id "MSTRG.79683.42"; exon_number "3";
chr17	StringTie	exon	78113548	78113624	1000	-	.	gene_id "MSTRG.79683"; transcript_id "MSTRG.79683.42"; exon_number "4";
chr17	StringTie	exon	78117269	78117347	1000	-	.	gene_id "MSTRG.79683"; transcript_id "MSTRG.79683.42"; exon_number "5";
chr17	StringTie	exon	78117468	78117644	1000	-	.	gene_id "MSTRG.79683"; transcript_id "MSTRG.79683.42"; exon_number "6";
chr17	StringTie	exon	78117802	78117935	1000	-	.	gene_id "MSTRG.79683"; transcript_id "MSTRG.79683.42"; exon_number "7";
chr17	StringTie	exon	78118971	78119046	1000	-	.	gene_id "MSTRG.79683"; transcript_id "MSTRG.79683.42"; exon_number "8";
chr17	StringTie	exon	78119297	78119392	1000	-	.	gene_id "MSTRG.79683"; transcript_id "MSTRG.79683.42"; exon_number "9";
chr17	StringTie	exon	78120653	78120832	1000	-	.	gene_id "MSTRG.79683"; transcript_id "MSTRG.79683.42"; exon_number "10";
chr17	StringTie	exon	78121013	78121164	1000	-	.	gene_id "MSTRG.79683"; transcript_id "MSTRG.79683.42"; exon_number "11";
chr17	StringTie	exon	78121556	78121711	1000	-	.	gene_id "MSTRG.79683"; transcript_id "MSTRG.79683.42"; exon_number "12";
chr17	StringTie	exon	78122605	78122749	1000	-	.	gene_id "MSTRG.79683"; transcript_id "MSTRG.79683.42"; exon_number "13";
chr17	StringTie	exon	78123989	78124179	1000	-	.	gene_id "MSTRG.79683"; transcript_id "MSTRG.79683.42"; exon_number "14";
chr17	StringTie	exon	78124524	78124781	1000	-	.	gene_id "MSTRG.79683"; transcript_id "MSTRG.79683.42"; exon_number "15";
chr17	StringTie	exon	78124889	78124985	1000	-	.	gene_id "MSTRG.79683"; transcript_id "MSTRG.79683.42"; exon_number "16";
chr17	StringTie	exon	78125158	78125263	1000	-	.	gene_id "MSTRG.79683"; transcript_id "MSTRG.79683.42"; exon_number "17";
chr17	StringTie	exon	78125726	78125884	1000	-	.	gene_id "MSTRG.79683"; transcript_id "MSTRG.79683.42"; exon_number "18";
chr17	StringTie	exon	78126277	78126366	1000	-	.	gene_id "MSTRG.79683"; transcript_id "MSTRG.79683.42"; exon_number "19";
chr17	StringTie	exon	78126524	78126644	1000	-	.	gene_id "MSTRG.79683"; transcript_id "MSTRG.79683.42"; exon_number "20";
chr17	StringTie	exon	78126777	78126906	1000	-	.	gene_id "MSTRG.79683"; transcript_id "MSTRG.79683.42"; exon_number "21";
chr17	StringTie	exon	78128612	78130748	1000	-	.	gene_id "MSTRG.79683"; transcript_id "MSTRG.79683.42"; exon_number "22";
chr17	StringTie	transcript	78107396	78132763	1000	-	.	gene_id "MSTRG.79683"; transcript_id "MSTRG.79683.43";
chr17	StringTie	exon	78107396	78107840	1000	-	.	gene_id "MSTRG.79683"; transcript_id "MSTRG.79683.43"; exon_number "1";
chr17	StringTie	exon	78109051	78109806	1000	-	.	gene_id "MSTRG.79683"; transcript_id "MSTRG.79683.43"; exon_number "2";
chr17	StringTie	exon	78109941	78112325	1000	-	.	gene_id "MSTRG.79683"; transcript_id "MSTRG.79683.43"; exon_number "3";
chr17	StringTie	exon	78113005	78113211	1000	-	.	gene_id "MSTRG.79683"; transcript_id "MSTRG.79683.43"; exon_number "4";
chr17	StringTie	exon	78113548	78113624	1000	-	.	gene_id "MSTRG.79683"; transcript_id "MSTRG.79683.43"; exon_number "5";
chr17	StringTie	exon	78117269	78117347	1000	-	.	gene_id "MSTRG.79683"; transcript_id "MSTRG.79683.43"; exon_number "6";
chr17	StringTie	exon	78117468	78117644	1000	-	.	gene_id "MSTRG.79683"; transcript_id "MSTRG.79683.43"; exon_number "7";
chr17	StringTie	exon	78117802	78117935	1000	-	.	gene_id "MSTRG.79683"; transcript_id "MSTRG.79683.43"; exon_number "8";
chr17	StringTie	exon	78118971	78119046	1000	-	.	gene_id "MSTRG.79683"; transcript_id "MSTRG.79683.43"; exon_number "9";
chr17	StringTie	exon	78119297	78119392	1000	-	.	gene_id "MSTRG.79683"; transcript_id "MSTRG.79683.43"; exon_number "10";
chr17	StringTie	exon	78120653	78120832	1000	-	.	gene_id "MSTRG.79683"; transcript_id "MSTRG.79683.43"; exon_number "11";
chr17	StringTie	exon	78121013	78121164	1000	-	.	gene_id "MSTRG.79683"; transcript_id "MSTRG.79683.43"; exon_number "12";
chr17	StringTie	exon	78121556	78121711	1000	-	.	gene_id "MSTRG.79683"; transcript_id "MSTRG.79683.43"; exon_number "13";
chr17	StringTie	exon	78122605	78122749	1000	-	.	gene_id "MSTRG.79683"; transcript_id "MSTRG.79683.43"; exon_number "14";
chr17	StringTie	exon	78123989	78124179	1000	-	.	gene_id "MSTRG.79683"; transcript_id "MSTRG.79683.43"; exon_number "15";
chr17	StringTie	exon	78124524	78124781	1000	-	.	gene_id "MSTRG.79683"; transcript_id "MSTRG.79683.43"; exon_number "16";
chr17	StringTie	exon	78124889	78124985	1000	-	.	gene_id "MSTRG.79683"; transcript_id "MSTRG.79683.43"; exon_number "17";
chr17	StringTie	exon	78125158	78125263	1000	-	.	gene_id "MSTRG.79683"; transcript_id "MSTRG.79683.43"; exon_number "18";
chr17	StringTie	exon	78125726	78125884	1000	-	.	gene_id "MSTRG.79683"; transcript_id "MSTRG.79683.43"; exon_number "19";
chr17	StringTie	exon	78126277	78126366	1000	-	.	gene_id "MSTRG.79683"; transcript_id "MSTRG.79683.43"; exon_number "20";
chr17	StringTie	exon	78126524	78126648	1000	-	.	gene_id "MSTRG.79683"; transcript_id "MSTRG.79683.43"; exon_number "21";
chr17	StringTie	exon	78126777	78126906	1000	-	.	gene_id "MSTRG.79683"; transcript_id "MSTRG.79683.43"; exon_number "22";
chr17	StringTie	exon	78132341	78132763	1000	-	.	gene_id "MSTRG.79683"; transcript_id "MSTRG.79683.43"; exon_number "23";
chr17	StringTie	transcript	78107396	78128812	1000	-	.	gene_id "MSTRG.79683"; transcript_id "MSTRG.79683.44";
chr17	StringTie	exon	78107396	78107840	1000	-	.	gene_id "MSTRG.79683"; transcript_id "MSTRG.79683.44"; exon_number "1";
chr17	StringTie	exon	78109051	78112101	1000	-	.	gene_id "MSTRG.79683"; transcript_id "MSTRG.79683.44"; exon_number "2";
chr17	StringTie	exon	78112174	78112325	1000	-	.	gene_id "MSTRG.79683"; transcript_id "MSTRG.79683.44"; exon_number "3";
chr17	StringTie	exon	78113005	78113211	1000	-	.	gene_id "MSTRG.79683"; transcript_id "MSTRG.79683.44"; exon_number "4";
chr17	StringTie	exon	78113548	78113624	1000	-	.	gene_id "MSTRG.79683"; transcript_id "MSTRG.79683.44"; exon_number "5";
chr17	StringTie	exon	78117269	78117347	1000	-	.	gene_id "MSTRG.79683"; transcript_id "MSTRG.79683.44"; exon_number "6";
chr17	StringTie	exon	78117468	78117644	1000	-	.	gene_id "MSTRG.79683"; transcript_id "MSTRG.79683.44"; exon_number "7";
chr17	StringTie	exon	78117802	78117935	1000	-	.	gene_id "MSTRG.79683"; transcript_id "MSTRG.79683.44"; exon_number "8";
chr17	StringTie	exon	78118971	78119046	1000	-	.	gene_id "MSTRG.79683"; transcript_id "MSTRG.79683.44"; exon_number "9";
chr17	StringTie	exon	78119297	78119392	1000	-	.	gene_id "MSTRG.79683"; transcript_id "MSTRG.79683.44"; exon_number "10";
chr17	StringTie	exon	78120653	78120832	1000	-	.	gene_id "MSTRG.79683"; transcript_id "MSTRG.79683.44"; exon_number "11";
chr17	StringTie	exon	78121013	78121164	1000	-	.	gene_id "MSTRG.79683"; transcript_id "MSTRG.79683.44"; exon_number "12";
chr17	StringTie	exon	78121556	78121711	1000	-	.	gene_id "MSTRG.79683"; transcript_id "MSTRG.79683.44"; exon_number "13";
chr17	StringTie	exon	78122605	78122749	1000	-	.	gene_id "MSTRG.79683"; transcript_id "MSTRG.79683.44"; exon_number "14";
chr17	StringTie	exon	78123989	78124179	1000	-	.	gene_id "MSTRG.79683"; transcript_id "MSTRG.79683.44"; exon_number "15";
chr17	StringTie	exon	78124524	78124781	1000	-	.	gene_id "MSTRG.79683"; transcript_id "MSTRG.79683.44"; exon_number "16";
chr17	StringTie	exon	78124889	78124985	1000	-	.	gene_id "MSTRG.79683"; transcript_id "MSTRG.79683.44"; exon_number "17";
chr17	StringTie	exon	78125158	78125258	1000	-	.	gene_id "MSTRG.79683"; transcript_id "MSTRG.79683.44"; exon_number "18";
chr17	StringTie	exon	78125726	78125884	1000	-	.	gene_id "MSTRG.79683"; transcript_id "MSTRG.79683.44"; exon_number "19";
chr17	StringTie	exon	78126277	78126366	1000	-	.	gene_id "MSTRG.79683"; transcript_id "MSTRG.79683.44"; exon_number "20";
chr17	StringTie	exon	78126524	78126648	1000	-	.	gene_id "MSTRG.79683"; transcript_id "MSTRG.79683.44"; exon_number "21";
chr17	StringTie	exon	78126777	78126906	1000	-	.	gene_id "MSTRG.79683"; transcript_id "MSTRG.79683.44"; exon_number "22";
chr17	StringTie	exon	78128612	78128812	1000	-	.	gene_id "MSTRG.79683"; transcript_id "MSTRG.79683.44"; exon_number "23";
chr17	StringTie	transcript	78107396	78130768	1000	-	.	gene_id "MSTRG.79683"; transcript_id "MSTRG.79683.45";
chr17	StringTie	exon	78107396	78107840	1000	-	.	gene_id "MSTRG.79683"; transcript_id "MSTRG.79683.45"; exon_number "1";
chr17	StringTie	exon	78109051	78111992	1000	-	.	gene_id "MSTRG.79683"; transcript_id "MSTRG.79683.45"; exon_number "2";
chr17	StringTie	exon	78112028	78112066	1000	-	.	gene_id "MSTRG.79683"; transcript_id "MSTRG.79683.45"; exon_number "3";
chr17	StringTie	exon	78112174	78112325	1000	-	.	gene_id "MSTRG.79683"; transcript_id "MSTRG.79683.45"; exon_number "4";
chr17	StringTie	exon	78113005	78113211	1000	-	.	gene_id "MSTRG.79683"; transcript_id "MSTRG.79683.45"; exon_number "5";
chr17	StringTie	exon	78113548	78113624	1000	-	.	gene_id "MSTRG.79683"; transcript_id "MSTRG.79683.45"; exon_number "6";
chr17	StringTie	exon	78117269	78117347	1000	-	.	gene_id "MSTRG.79683"; transcript_id "MSTRG.79683.45"; exon_number "7";
chr17	StringTie	exon	78117468	78117644	1000	-	.	gene_id "MSTRG.79683"; transcript_id "MSTRG.79683.45"; exon_number "8";
chr17	StringTie	exon	78117802	78117935	1000	-	.	gene_id "MSTRG.79683"; transcript_id "MSTRG.79683.45"; exon_number "9";
chr17	StringTie	exon	78118971	78119046	1000	-	.	gene_id "MSTRG.79683"; transcript_id "MSTRG.79683.45"; exon_number "10";
chr17	StringTie	exon	78119297	78119392	1000	-	.	gene_id "MSTRG.79683"; transcript_id "MSTRG.79683.45"; exon_number "11";
chr17	StringTie	exon	78120653	78120832	1000	-	.	gene_id "MSTRG.79683"; transcript_id "MSTRG.79683.45"; exon_number "12";
chr17	StringTie	exon	78121013	78121164	1000	-	.	gene_id "MSTRG.79683"; transcript_id "MSTRG.79683.45"; exon_number "13";
chr17	StringTie	exon	78121556	78121711	1000	-	.	gene_id "MSTRG.79683"; transcript_id "MSTRG.79683.45"; exon_number "14";
chr17	StringTie	exon	78122605	78122749	1000	-	.	gene_id "MSTRG.79683"; transcript_id "MSTRG.79683.45"; exon_number "15";
chr17	StringTie	exon	78123989	78124179	1000	-	.	gene_id "MSTRG.79683"; transcript_id "MSTRG.79683.45"; exon_number "16";
chr17	StringTie	exon	78124524	78124781	1000	-	.	gene_id "MSTRG.79683"; transcript_id "MSTRG.79683.45"; exon_number "17";
chr17	StringTie	exon	78124889	78124985	1000	-	.	gene_id "MSTRG.79683"; transcript_id "MSTRG.79683.45"; exon_number "18";
chr17	StringTie	exon	78125158	78125263	1000	-	.	gene_id "MSTRG.79683"; transcript_id "MSTRG.79683.45"; exon_number "19";
chr17	StringTie	exon	78125726	78125884	1000	-	.	gene_id "MSTRG.79683"; transcript_id "MSTRG.79683.45"; exon_number "20";
chr17	StringTie	exon	78126277	78126366	1000	-	.	gene_id "MSTRG.79683"; transcript_id "MSTRG.79683.45"; exon_number "21";
chr17	StringTie	exon	78126524	78126648	1000	-	.	gene_id "MSTRG.79683"; transcript_id "MSTRG.79683.45"; exon_number "22";
chr17	StringTie	exon	78126777	78126906	1000	-	.	gene_id "MSTRG.79683"; transcript_id "MSTRG.79683.45"; exon_number "23";
chr17	StringTie	exon	78128612	78130768	1000	-	.	gene_id "MSTRG.79683"; transcript_id "MSTRG.79683.45"; exon_number "24";
chr17	StringTie	transcript	78107397	78130772	1000	-	.	gene_id "MSTRG.79683"; transcript_id "MSTRG.79683.46";
chr17	StringTie	exon	78107397	78107840	1000	-	.	gene_id "MSTRG.79683"; transcript_id "MSTRG.79683.46"; exon_number "1";
chr17	StringTie	exon	78109051	78112325	1000	-	.	gene_id "MSTRG.79683"; transcript_id "MSTRG.79683.46"; exon_number "2";
chr17	StringTie	exon	78113005	78113211	1000	-	.	gene_id "MSTRG.79683"; transcript_id "MSTRG.79683.46"; exon_number "3";
chr17	StringTie	exon	78113548	78113624	1000	-	.	gene_id "MSTRG.79683"; transcript_id "MSTRG.79683.46"; exon_number "4";
chr17	StringTie	exon	78117269	78117347	1000	-	.	gene_id "MSTRG.79683"; transcript_id "MSTRG.79683.46"; exon_number "5";
chr17	StringTie	exon	78117468	78117644	1000	-	.	gene_id "MSTRG.79683"; transcript_id "MSTRG.79683.46"; exon_number "6";
chr17	StringTie	exon	78117802	78117935	1000	-	.	gene_id "MSTRG.79683"; transcript_id "MSTRG.79683.46"; exon_number "7";
chr17	StringTie	exon	78118971	78119046	1000	-	.	gene_id "MSTRG.79683"; transcript_id "MSTRG.79683.46"; exon_number "8";
chr17	StringTie	exon	78119297	78119392	1000	-	.	gene_id "MSTRG.79683"; transcript_id "MSTRG.79683.46"; exon_number "9";
chr17	StringTie	exon	78120653	78120832	1000	-	.	gene_id "MSTRG.79683"; transcript_id "MSTRG.79683.46"; exon_number "10";
chr17	StringTie	exon	78121013	78121164	1000	-	.	gene_id "MSTRG.79683"; transcript_id "MSTRG.79683.46"; exon_number "11";
chr17	StringTie	exon	78121556	78121711	1000	-	.	gene_id "MSTRG.79683"; transcript_id "MSTRG.79683.46"; exon_number "12";
chr17	StringTie	exon	78122605	78122749	1000	-	.	gene_id "MSTRG.79683"; transcript_id "MSTRG.79683.46"; exon_number "13";
chr17	StringTie	exon	78123989	78124179	1000	-	.	gene_id "MSTRG.79683"; transcript_id "MSTRG.79683.46"; exon_number "14";
chr17	StringTie	exon	78124524	78124781	1000	-	.	gene_id "MSTRG.79683"; transcript_id "MSTRG.79683.46"; exon_number "15";
chr17	StringTie	exon	78124889	78124985	1000	-	.	gene_id "MSTRG.79683"; transcript_id "MSTRG.79683.46"; exon_number "16";
chr17	StringTie	exon	78125158	78125263	1000	-	.	gene_id "MSTRG.79683"; transcript_id "MSTRG.79683.46"; exon_number "17";
chr17	StringTie	exon	78125726	78125884	1000	-	.	gene_id "MSTRG.79683"; transcript_id "MSTRG.79683.46"; exon_number "18";
chr17	StringTie	exon	78126277	78126366	1000	-	.	gene_id "MSTRG.79683"; transcript_id "MSTRG.79683.46"; exon_number "19";
chr17	StringTie	exon	78126524	78126648	1000	-	.	gene_id "MSTRG.79683"; transcript_id "MSTRG.79683.46"; exon_number "20";
chr17	StringTie	exon	78126777	78126974	1000	-	.	gene_id "MSTRG.79683"; transcript_id "MSTRG.79683.46"; exon_number "21";
chr17	StringTie	exon	78128612	78130772	1000	-	.	gene_id "MSTRG.79683"; transcript_id "MSTRG.79683.46"; exon_number "22";
chr17	StringTie	transcript	78107397	78130763	1000	-	.	gene_id "MSTRG.79683"; transcript_id "MSTRG.79683.47";
chr17	StringTie	exon	78107397	78107840	1000	-	.	gene_id "MSTRG.79683"; transcript_id "MSTRG.79683.47"; exon_number "1";
chr17	StringTie	exon	78109051	78112325	1000	-	.	gene_id "MSTRG.79683"; transcript_id "MSTRG.79683.47"; exon_number "2";
chr17	StringTie	exon	78113005	78113211	1000	-	.	gene_id "MSTRG.79683"; transcript_id "MSTRG.79683.47"; exon_number "3";
chr17	StringTie	exon	78113548	78113624	1000	-	.	gene_id "MSTRG.79683"; transcript_id "MSTRG.79683.47"; exon_number "4";
chr17	StringTie	exon	78117269	78117347	1000	-	.	gene_id "MSTRG.79683"; transcript_id "MSTRG.79683.47"; exon_number "5";
chr17	StringTie	exon	78117468	78117644	1000	-	.	gene_id "MSTRG.79683"; transcript_id "MSTRG.79683.47"; exon_number "6";
chr17	StringTie	exon	78117802	78117935	1000	-	.	gene_id "MSTRG.79683"; transcript_id "MSTRG.79683.47"; exon_number "7";
chr17	StringTie	exon	78118971	78119046	1000	-	.	gene_id "MSTRG.79683"; transcript_id "MSTRG.79683.47"; exon_number "8";
chr17	StringTie	exon	78119297	78119392	1000	-	.	gene_id "MSTRG.79683"; transcript_id "MSTRG.79683.47"; exon_number "9";
chr17	StringTie	exon	78121013	78121164	1000	-	.	gene_id "MSTRG.79683"; transcript_id "MSTRG.79683.47"; exon_number "10";
chr17	StringTie	exon	78121556	78121711	1000	-	.	gene_id "MSTRG.79683"; transcript_id "MSTRG.79683.47"; exon_number "11";
chr17	StringTie	exon	78122605	78122749	1000	-	.	gene_id "MSTRG.79683"; transcript_id "MSTRG.79683.47"; exon_number "12";
chr17	StringTie	exon	78123989	78124179	1000	-	.	gene_id "MSTRG.79683"; transcript_id "MSTRG.79683.47"; exon_number "13";
chr17	StringTie	exon	78124524	78124655	1000	-	.	gene_id "MSTRG.79683"; transcript_id "MSTRG.79683.47"; exon_number "14";
chr17	StringTie	exon	78124889	78124985	1000	-	.	gene_id "MSTRG.79683"; transcript_id "MSTRG.79683.47"; exon_number "15";
chr17	StringTie	exon	78125158	78125263	1000	-	.	gene_id "MSTRG.79683"; transcript_id "MSTRG.79683.47"; exon_number "16";
chr17	StringTie	exon	78125726	78125884	1000	-	.	gene_id "MSTRG.79683"; transcript_id "MSTRG.79683.47"; exon_number "17";
chr17	StringTie	exon	78126277	78126366	1000	-	.	gene_id "MSTRG.79683"; transcript_id "MSTRG.79683.47"; exon_number "18";
chr17	StringTie	exon	78126524	78126648	1000	-	.	gene_id "MSTRG.79683"; transcript_id "MSTRG.79683.47"; exon_number "19";
chr17	StringTie	exon	78126777	78126906	1000	-	.	gene_id "MSTRG.79683"; transcript_id "MSTRG.79683.47"; exon_number "20";
chr17	StringTie	exon	78128612	78130763	1000	-	.	gene_id "MSTRG.79683"; transcript_id "MSTRG.79683.47"; exon_number "21";
chr17	StringTie	transcript	78107397	78129612	1000	-	.	gene_id "MSTRG.79683"; transcript_id "MSTRG.79683.48";
chr17	StringTie	exon	78107397	78107840	1000	-	.	gene_id "MSTRG.79683"; transcript_id "MSTRG.79683.48"; exon_number "1";
chr17	StringTie	exon	78109051	78112325	1000	-	.	gene_id "MSTRG.79683"; transcript_id "MSTRG.79683.48"; exon_number "2";
chr17	StringTie	exon	78113005	78113211	1000	-	.	gene_id "MSTRG.79683"; transcript_id "MSTRG.79683.48"; exon_number "3";
chr17	StringTie	exon	78113548	78113624	1000	-	.	gene_id "MSTRG.79683"; transcript_id "MSTRG.79683.48"; exon_number "4";
chr17	StringTie	exon	78117269	78117347	1000	-	.	gene_id "MSTRG.79683"; transcript_id "MSTRG.79683.48"; exon_number "5";
chr17	StringTie	exon	78117468	78117644	1000	-	.	gene_id "MSTRG.79683"; transcript_id "MSTRG.79683.48"; exon_number "6";
chr17	StringTie	exon	78117802	78117935	1000	-	.	gene_id "MSTRG.79683"; transcript_id "MSTRG.79683.48"; exon_number "7";
chr17	StringTie	exon	78118971	78119046	1000	-	.	gene_id "MSTRG.79683"; transcript_id "MSTRG.79683.48"; exon_number "8";
chr17	StringTie	exon	78119297	78119392	1000	-	.	gene_id "MSTRG.79683"; transcript_id "MSTRG.79683.48"; exon_number "9";
chr17	StringTie	exon	78120653	78120832	1000	-	.	gene_id "MSTRG.79683"; transcript_id "MSTRG.79683.48"; exon_number "10";
chr17	StringTie	exon	78121013	78121164	1000	-	.	gene_id "MSTRG.79683"; transcript_id "MSTRG.79683.48"; exon_number "11";
chr17	StringTie	exon	78121556	78121711	1000	-	.	gene_id "MSTRG.79683"; transcript_id "MSTRG.79683.48"; exon_number "12";
chr17	StringTie	exon	78122605	78122749	1000	-	.	gene_id "MSTRG.79683"; transcript_id "MSTRG.79683.48"; exon_number "13";
chr17	StringTie	exon	78123989	78124179	1000	-	.	gene_id "MSTRG.79683"; transcript_id "MSTRG.79683.48"; exon_number "14";
chr17	StringTie	exon	78124524	78124655	1000	-	.	gene_id "MSTRG.79683"; transcript_id "MSTRG.79683.48"; exon_number "15";
chr17	StringTie	exon	78124889	78124985	1000	-	.	gene_id "MSTRG.79683"; transcript_id "MSTRG.79683.48"; exon_number "16";
chr17	StringTie	exon	78125158	78125263	1000	-	.	gene_id "MSTRG.79683"; transcript_id "MSTRG.79683.48"; exon_number "17";
chr17	StringTie	exon	78125726	78125884	1000	-	.	gene_id "MSTRG.79683"; transcript_id "MSTRG.79683.48"; exon_number "18";
chr17	StringTie	exon	78126277	78126366	1000	-	.	gene_id "MSTRG.79683"; transcript_id "MSTRG.79683.48"; exon_number "19";
chr17	StringTie	exon	78126524	78126648	1000	-	.	gene_id "MSTRG.79683"; transcript_id "MSTRG.79683.48"; exon_number "20";
chr17	StringTie	exon	78126777	78126906	1000	-	.	gene_id "MSTRG.79683"; transcript_id "MSTRG.79683.48"; exon_number "21";
chr17	StringTie	exon	78128612	78129612	1000	-	.	gene_id "MSTRG.79683"; transcript_id "MSTRG.79683.48"; exon_number "22";
chr17	StringTie	transcript	78107397	78130425	1000	-	.	gene_id "MSTRG.79683"; transcript_id "MSTRG.79683.49";
chr17	StringTie	exon	78107397	78107840	1000	-	.	gene_id "MSTRG.79683"; transcript_id "MSTRG.79683.49"; exon_number "1";
chr17	StringTie	exon	78109051	78112325	1000	-	.	gene_id "MSTRG.79683"; transcript_id "MSTRG.79683.49"; exon_number "2";
chr17	StringTie	exon	78113005	78113211	1000	-	.	gene_id "MSTRG.79683"; transcript_id "MSTRG.79683.49"; exon_number "3";
chr17	StringTie	exon	78113548	78113624	1000	-	.	gene_id "MSTRG.79683"; transcript_id "MSTRG.79683.49"; exon_number "4";
chr17	StringTie	exon	78117269	78117347	1000	-	.	gene_id "MSTRG.79683"; transcript_id "MSTRG.79683.49"; exon_number "5";
chr17	StringTie	exon	78117468	78117644	1000	-	.	gene_id "MSTRG.79683"; transcript_id "MSTRG.79683.49"; exon_number "6";
chr17	StringTie	exon	78117802	78117935	1000	-	.	gene_id "MSTRG.79683"; transcript_id "MSTRG.79683.49"; exon_number "7";
chr17	StringTie	exon	78118971	78119046	1000	-	.	gene_id "MSTRG.79683"; transcript_id "MSTRG.79683.49"; exon_number "8";
chr17	StringTie	exon	78119297	78119392	1000	-	.	gene_id "MSTRG.79683"; transcript_id "MSTRG.79683.49"; exon_number "9";
chr17	StringTie	exon	78121013	78121164	1000	-	.	gene_id "MSTRG.79683"; transcript_id "MSTRG.79683.49"; exon_number "10";
chr17	StringTie	exon	78121556	78121711	1000	-	.	gene_id "MSTRG.79683"; transcript_id "MSTRG.79683.49"; exon_number "11";
chr17	StringTie	exon	78122605	78122749	1000	-	.	gene_id "MSTRG.79683"; transcript_id "MSTRG.79683.49"; exon_number "12";
chr17	StringTie	exon	78123989	78124179	1000	-	.	gene_id "MSTRG.79683"; transcript_id "MSTRG.79683.49"; exon_number "13";
chr17	StringTie	exon	78124524	78124781	1000	-	.	gene_id "MSTRG.79683"; transcript_id "MSTRG.79683.49"; exon_number "14";
chr17	StringTie	exon	78125158	78125263	1000	-	.	gene_id "MSTRG.79683"; transcript_id "MSTRG.79683.49"; exon_number "15";
chr17	StringTie	exon	78125726	78125884	1000	-	.	gene_id "MSTRG.79683"; transcript_id "MSTRG.79683.49"; exon_number "16";
chr17	StringTie	exon	78126277	78126366	1000	-	.	gene_id "MSTRG.79683"; transcript_id "MSTRG.79683.49"; exon_number "17";
chr17	StringTie	exon	78126524	78126648	1000	-	.	gene_id "MSTRG.79683"; transcript_id "MSTRG.79683.49"; exon_number "18";
chr17	StringTie	exon	78126777	78126906	1000	-	.	gene_id "MSTRG.79683"; transcript_id "MSTRG.79683.49"; exon_number "19";
chr17	StringTie	exon	78128612	78130425	1000	-	.	gene_id "MSTRG.79683"; transcript_id "MSTRG.79683.49"; exon_number "20";
chr17	StringTie	transcript	78104076	78131590	1000	-	.	gene_id "MSTRG.79683"; transcript_id "MSTRG.79683.5";
chr17	StringTie	exon	78104076	78107840	1000	-	.	gene_id "MSTRG.79683"; transcript_id "MSTRG.79683.5"; exon_number "1";
chr17	StringTie	exon	78109051	78112249	1000	-	.	gene_id "MSTRG.79683"; transcript_id "MSTRG.79683.5"; exon_number "2";
chr17	StringTie	exon	78112288	78112325	1000	-	.	gene_id "MSTRG.79683"; transcript_id "MSTRG.79683.5"; exon_number "3";
chr17	StringTie	exon	78113005	78113211	1000	-	.	gene_id "MSTRG.79683"; transcript_id "MSTRG.79683.5"; exon_number "4";
chr17	StringTie	exon	78113548	78113624	1000	-	.	gene_id "MSTRG.79683"; transcript_id "MSTRG.79683.5"; exon_number "5";
chr17	StringTie	exon	78117269	78117347	1000	-	.	gene_id "MSTRG.79683"; transcript_id "MSTRG.79683.5"; exon_number "6";
chr17	StringTie	exon	78117468	78117644	1000	-	.	gene_id "MSTRG.79683"; transcript_id "MSTRG.79683.5"; exon_number "7";
chr17	StringTie	exon	78117802	78117935	1000	-	.	gene_id "MSTRG.79683"; transcript_id "MSTRG.79683.5"; exon_number "8";
chr17	StringTie	exon	78118971	78119046	1000	-	.	gene_id "MSTRG.79683"; transcript_id "MSTRG.79683.5"; exon_number "9";
chr17	StringTie	exon	78119297	78119392	1000	-	.	gene_id "MSTRG.79683"; transcript_id "MSTRG.79683.5"; exon_number "10";
chr17	StringTie	exon	78120653	78120832	1000	-	.	gene_id "MSTRG.79683"; transcript_id "MSTRG.79683.5"; exon_number "11";
chr17	StringTie	exon	78121013	78121164	1000	-	.	gene_id "MSTRG.79683"; transcript_id "MSTRG.79683.5"; exon_number "12";
chr17	StringTie	exon	78121556	78121711	1000	-	.	gene_id "MSTRG.79683"; transcript_id "MSTRG.79683.5"; exon_number "13";
chr17	StringTie	exon	78122605	78122749	1000	-	.	gene_id "MSTRG.79683"; transcript_id "MSTRG.79683.5"; exon_number "14";
chr17	StringTie	exon	78123989	78124179	1000	-	.	gene_id "MSTRG.79683"; transcript_id "MSTRG.79683.5"; exon_number "15";
chr17	StringTie	exon	78124524	78124781	1000	-	.	gene_id "MSTRG.79683"; transcript_id "MSTRG.79683.5"; exon_number "16";
chr17	StringTie	exon	78124889	78124985	1000	-	.	gene_id "MSTRG.79683"; transcript_id "MSTRG.79683.5"; exon_number "17";
chr17	StringTie	exon	78125158	78125263	1000	-	.	gene_id "MSTRG.79683"; transcript_id "MSTRG.79683.5"; exon_number "18";
chr17	StringTie	exon	78125726	78125884	1000	-	.	gene_id "MSTRG.79683"; transcript_id "MSTRG.79683.5"; exon_number "19";
chr17	StringTie	exon	78126277	78126366	1000	-	.	gene_id "MSTRG.79683"; transcript_id "MSTRG.79683.5"; exon_number "20";
chr17	StringTie	exon	78126524	78126648	1000	-	.	gene_id "MSTRG.79683"; transcript_id "MSTRG.79683.5"; exon_number "21";
chr17	StringTie	exon	78126777	78126906	1000	-	.	gene_id "MSTRG.79683"; transcript_id "MSTRG.79683.5"; exon_number "22";
chr17	StringTie	exon	78128612	78131129	1000	-	.	gene_id "MSTRG.79683"; transcript_id "MSTRG.79683.5"; exon_number "23";
chr17	StringTie	exon	78131575	78131590	1000	-	.	gene_id "MSTRG.79683"; transcript_id "MSTRG.79683.5"; exon_number "24";
chr17	StringTie	transcript	78107397	78128816	1000	-	.	gene_id "MSTRG.79683"; transcript_id "MSTRG.79683.50";
chr17	StringTie	exon	78107397	78107840	1000	-	.	gene_id "MSTRG.79683"; transcript_id "MSTRG.79683.50"; exon_number "1";
chr17	StringTie	exon	78109051	78112325	1000	-	.	gene_id "MSTRG.79683"; transcript_id "MSTRG.79683.50"; exon_number "2";
chr17	StringTie	exon	78113005	78113211	1000	-	.	gene_id "MSTRG.79683"; transcript_id "MSTRG.79683.50"; exon_number "3";
chr17	StringTie	exon	78113548	78113624	1000	-	.	gene_id "MSTRG.79683"; transcript_id "MSTRG.79683.50"; exon_number "4";
chr17	StringTie	exon	78117269	78117347	1000	-	.	gene_id "MSTRG.79683"; transcript_id "MSTRG.79683.50"; exon_number "5";
chr17	StringTie	exon	78117468	78117644	1000	-	.	gene_id "MSTRG.79683"; transcript_id "MSTRG.79683.50"; exon_number "6";
chr17	StringTie	exon	78117802	78117935	1000	-	.	gene_id "MSTRG.79683"; transcript_id "MSTRG.79683.50"; exon_number "7";
chr17	StringTie	exon	78118971	78119046	1000	-	.	gene_id "MSTRG.79683"; transcript_id "MSTRG.79683.50"; exon_number "8";
chr17	StringTie	exon	78119297	78119392	1000	-	.	gene_id "MSTRG.79683"; transcript_id "MSTRG.79683.50"; exon_number "9";
chr17	StringTie	exon	78120653	78120832	1000	-	.	gene_id "MSTRG.79683"; transcript_id "MSTRG.79683.50"; exon_number "10";
chr17	StringTie	exon	78121013	78121164	1000	-	.	gene_id "MSTRG.79683"; transcript_id "MSTRG.79683.50"; exon_number "11";
chr17	StringTie	exon	78121556	78121711	1000	-	.	gene_id "MSTRG.79683"; transcript_id "MSTRG.79683.50"; exon_number "12";
chr17	StringTie	exon	78122605	78122749	1000	-	.	gene_id "MSTRG.79683"; transcript_id "MSTRG.79683.50"; exon_number "13";
chr17	StringTie	exon	78123989	78124179	1000	-	.	gene_id "MSTRG.79683"; transcript_id "MSTRG.79683.50"; exon_number "14";
chr17	StringTie	exon	78124524	78124781	1000	-	.	gene_id "MSTRG.79683"; transcript_id "MSTRG.79683.50"; exon_number "15";
chr17	StringTie	exon	78124889	78124985	1000	-	.	gene_id "MSTRG.79683"; transcript_id "MSTRG.79683.50"; exon_number "16";
chr17	StringTie	exon	78125158	78125263	1000	-	.	gene_id "MSTRG.79683"; transcript_id "MSTRG.79683.50"; exon_number "17";
chr17	StringTie	exon	78125726	78125884	1000	-	.	gene_id "MSTRG.79683"; transcript_id "MSTRG.79683.50"; exon_number "18";
chr17	StringTie	exon	78126277	78126366	1000	-	.	gene_id "MSTRG.79683"; transcript_id "MSTRG.79683.50"; exon_number "19";
chr17	StringTie	exon	78126524	78126599	1000	-	.	gene_id "MSTRG.79683"; transcript_id "MSTRG.79683.50"; exon_number "20";
chr17	StringTie	exon	78126777	78126906	1000	-	.	gene_id "MSTRG.79683"; transcript_id "MSTRG.79683.50"; exon_number "21";
chr17	StringTie	exon	78128612	78128816	1000	-	.	gene_id "MSTRG.79683"; transcript_id "MSTRG.79683.50"; exon_number "22";
chr17	StringTie	transcript	78107397	78130766	1000	-	.	gene_id "MSTRG.79683"; transcript_id "MSTRG.79683.51";
chr17	StringTie	exon	78107397	78113211	1000	-	.	gene_id "MSTRG.79683"; transcript_id "MSTRG.79683.51"; exon_number "1";
chr17	StringTie	exon	78113548	78113624	1000	-	.	gene_id "MSTRG.79683"; transcript_id "MSTRG.79683.51"; exon_number "2";
chr17	StringTie	exon	78117269	78117347	1000	-	.	gene_id "MSTRG.79683"; transcript_id "MSTRG.79683.51"; exon_number "3";
chr17	StringTie	exon	78117468	78117644	1000	-	.	gene_id "MSTRG.79683"; transcript_id "MSTRG.79683.51"; exon_number "4";
chr17	StringTie	exon	78117802	78117935	1000	-	.	gene_id "MSTRG.79683"; transcript_id "MSTRG.79683.51"; exon_number "5";
chr17	StringTie	exon	78118971	78119046	1000	-	.	gene_id "MSTRG.79683"; transcript_id "MSTRG.79683.51"; exon_number "6";
chr17	StringTie	exon	78119297	78119392	1000	-	.	gene_id "MSTRG.79683"; transcript_id "MSTRG.79683.51"; exon_number "7";
chr17	StringTie	exon	78120653	78120832	1000	-	.	gene_id "MSTRG.79683"; transcript_id "MSTRG.79683.51"; exon_number "8";
chr17	StringTie	exon	78121013	78121164	1000	-	.	gene_id "MSTRG.79683"; transcript_id "MSTRG.79683.51"; exon_number "9";
chr17	StringTie	exon	78121556	78121711	1000	-	.	gene_id "MSTRG.79683"; transcript_id "MSTRG.79683.51"; exon_number "10";
chr17	StringTie	exon	78122605	78122749	1000	-	.	gene_id "MSTRG.79683"; transcript_id "MSTRG.79683.51"; exon_number "11";
chr17	StringTie	exon	78123989	78124179	1000	-	.	gene_id "MSTRG.79683"; transcript_id "MSTRG.79683.51"; exon_number "12";
chr17	StringTie	exon	78124524	78124781	1000	-	.	gene_id "MSTRG.79683"; transcript_id "MSTRG.79683.51"; exon_number "13";
chr17	StringTie	exon	78124889	78124985	1000	-	.	gene_id "MSTRG.79683"; transcript_id "MSTRG.79683.51"; exon_number "14";
chr17	StringTie	exon	78125158	78125263	1000	-	.	gene_id "MSTRG.79683"; transcript_id "MSTRG.79683.51"; exon_number "15";
chr17	StringTie	exon	78125726	78125884	1000	-	.	gene_id "MSTRG.79683"; transcript_id "MSTRG.79683.51"; exon_number "16";
chr17	StringTie	exon	78126277	78126366	1000	-	.	gene_id "MSTRG.79683"; transcript_id "MSTRG.79683.51"; exon_number "17";
chr17	StringTie	exon	78126524	78126648	1000	-	.	gene_id "MSTRG.79683"; transcript_id "MSTRG.79683.51"; exon_number "18";
chr17	StringTie	exon	78126777	78126906	1000	-	.	gene_id "MSTRG.79683"; transcript_id "MSTRG.79683.51"; exon_number "19";
chr17	StringTie	exon	78127708	78130766	1000	-	.	gene_id "MSTRG.79683"; transcript_id "MSTRG.79683.51"; exon_number "20";
chr17	StringTie	transcript	78107397	78128816	1000	-	.	gene_id "MSTRG.79683"; transcript_id "MSTRG.79683.52";
chr17	StringTie	exon	78107397	78113211	1000	-	.	gene_id "MSTRG.79683"; transcript_id "MSTRG.79683.52"; exon_number "1";
chr17	StringTie	exon	78113548	78113624	1000	-	.	gene_id "MSTRG.79683"; transcript_id "MSTRG.79683.52"; exon_number "2";
chr17	StringTie	exon	78117269	78117347	1000	-	.	gene_id "MSTRG.79683"; transcript_id "MSTRG.79683.52"; exon_number "3";
chr17	StringTie	exon	78117468	78117644	1000	-	.	gene_id "MSTRG.79683"; transcript_id "MSTRG.79683.52"; exon_number "4";
chr17	StringTie	exon	78117802	78117935	1000	-	.	gene_id "MSTRG.79683"; transcript_id "MSTRG.79683.52"; exon_number "5";
chr17	StringTie	exon	78118971	78119046	1000	-	.	gene_id "MSTRG.79683"; transcript_id "MSTRG.79683.52"; exon_number "6";
chr17	StringTie	exon	78119297	78119392	1000	-	.	gene_id "MSTRG.79683"; transcript_id "MSTRG.79683.52"; exon_number "7";
chr17	StringTie	exon	78120653	78120832	1000	-	.	gene_id "MSTRG.79683"; transcript_id "MSTRG.79683.52"; exon_number "8";
chr17	StringTie	exon	78121013	78121164	1000	-	.	gene_id "MSTRG.79683"; transcript_id "MSTRG.79683.52"; exon_number "9";
chr17	StringTie	exon	78121556	78121711	1000	-	.	gene_id "MSTRG.79683"; transcript_id "MSTRG.79683.52"; exon_number "10";
chr17	StringTie	exon	78122605	78122749	1000	-	.	gene_id "MSTRG.79683"; transcript_id "MSTRG.79683.52"; exon_number "11";
chr17	StringTie	exon	78123989	78124179	1000	-	.	gene_id "MSTRG.79683"; transcript_id "MSTRG.79683.52"; exon_number "12";
chr17	StringTie	exon	78124524	78124781	1000	-	.	gene_id "MSTRG.79683"; transcript_id "MSTRG.79683.52"; exon_number "13";
chr17	StringTie	exon	78125158	78125263	1000	-	.	gene_id "MSTRG.79683"; transcript_id "MSTRG.79683.52"; exon_number "14";
chr17	StringTie	exon	78125726	78125884	1000	-	.	gene_id "MSTRG.79683"; transcript_id "MSTRG.79683.52"; exon_number "15";
chr17	StringTie	exon	78126277	78126366	1000	-	.	gene_id "MSTRG.79683"; transcript_id "MSTRG.79683.52"; exon_number "16";
chr17	StringTie	exon	78126524	78126648	1000	-	.	gene_id "MSTRG.79683"; transcript_id "MSTRG.79683.52"; exon_number "17";
chr17	StringTie	exon	78126777	78126906	1000	-	.	gene_id "MSTRG.79683"; transcript_id "MSTRG.79683.52"; exon_number "18";
chr17	StringTie	exon	78128612	78128816	1000	-	.	gene_id "MSTRG.79683"; transcript_id "MSTRG.79683.52"; exon_number "19";
chr17	StringTie	transcript	78107397	78132559	1000	-	.	gene_id "MSTRG.79683"; transcript_id "MSTRG.79683.53";
chr17	StringTie	exon	78107397	78107840	1000	-	.	gene_id "MSTRG.79683"; transcript_id "MSTRG.79683.53"; exon_number "1";
chr17	StringTie	exon	78109051	78111953	1000	-	.	gene_id "MSTRG.79683"; transcript_id "MSTRG.79683.53"; exon_number "2";
chr17	StringTie	exon	78112028	78113211	1000	-	.	gene_id "MSTRG.79683"; transcript_id "MSTRG.79683.53"; exon_number "3";
chr17	StringTie	exon	78113548	78113624	1000	-	.	gene_id "MSTRG.79683"; transcript_id "MSTRG.79683.53"; exon_number "4";
chr17	StringTie	exon	78117269	78117347	1000	-	.	gene_id "MSTRG.79683"; transcript_id "MSTRG.79683.53"; exon_number "5";
chr17	StringTie	exon	78117468	78117644	1000	-	.	gene_id "MSTRG.79683"; transcript_id "MSTRG.79683.53"; exon_number "6";
chr17	StringTie	exon	78117802	78117935	1000	-	.	gene_id "MSTRG.79683"; transcript_id "MSTRG.79683.53"; exon_number "7";
chr17	StringTie	exon	78118971	78119046	1000	-	.	gene_id "MSTRG.79683"; transcript_id "MSTRG.79683.53"; exon_number "8";
chr17	StringTie	exon	78119297	78119392	1000	-	.	gene_id "MSTRG.79683"; transcript_id "MSTRG.79683.53"; exon_number "9";
chr17	StringTie	exon	78120653	78120832	1000	-	.	gene_id "MSTRG.79683"; transcript_id "MSTRG.79683.53"; exon_number "10";
chr17	StringTie	exon	78121013	78121164	1000	-	.	gene_id "MSTRG.79683"; transcript_id "MSTRG.79683.53"; exon_number "11";
chr17	StringTie	exon	78121556	78121711	1000	-	.	gene_id "MSTRG.79683"; transcript_id "MSTRG.79683.53"; exon_number "12";
chr17	StringTie	exon	78122605	78122749	1000	-	.	gene_id "MSTRG.79683"; transcript_id "MSTRG.79683.53"; exon_number "13";
chr17	StringTie	exon	78123989	78124179	1000	-	.	gene_id "MSTRG.79683"; transcript_id "MSTRG.79683.53"; exon_number "14";
chr17	StringTie	exon	78124524	78124781	1000	-	.	gene_id "MSTRG.79683"; transcript_id "MSTRG.79683.53"; exon_number "15";
chr17	StringTie	exon	78124889	78124985	1000	-	.	gene_id "MSTRG.79683"; transcript_id "MSTRG.79683.53"; exon_number "16";
chr17	StringTie	exon	78125158	78125263	1000	-	.	gene_id "MSTRG.79683"; transcript_id "MSTRG.79683.53"; exon_number "17";
chr17	StringTie	exon	78125726	78125884	1000	-	.	gene_id "MSTRG.79683"; transcript_id "MSTRG.79683.53"; exon_number "18";
chr17	StringTie	exon	78126277	78126366	1000	-	.	gene_id "MSTRG.79683"; transcript_id "MSTRG.79683.53"; exon_number "19";
chr17	StringTie	exon	78126524	78126644	1000	-	.	gene_id "MSTRG.79683"; transcript_id "MSTRG.79683.53"; exon_number "20";
chr17	StringTie	exon	78126777	78126906	1000	-	.	gene_id "MSTRG.79683"; transcript_id "MSTRG.79683.53"; exon_number "21";
chr17	StringTie	exon	78128612	78131129	1000	-	.	gene_id "MSTRG.79683"; transcript_id "MSTRG.79683.53"; exon_number "22";
chr17	StringTie	exon	78131575	78131648	1000	-	.	gene_id "MSTRG.79683"; transcript_id "MSTRG.79683.53"; exon_number "23";
chr17	StringTie	exon	78132341	78132559	1000	-	.	gene_id "MSTRG.79683"; transcript_id "MSTRG.79683.53"; exon_number "24";
chr17	StringTie	transcript	78107397	78128816	1000	-	.	gene_id "MSTRG.79683"; transcript_id "MSTRG.79683.54";
chr17	StringTie	exon	78107397	78107840	1000	-	.	gene_id "MSTRG.79683"; transcript_id "MSTRG.79683.54"; exon_number "1";
chr17	StringTie	exon	78109757	78113211	1000	-	.	gene_id "MSTRG.79683"; transcript_id "MSTRG.79683.54"; exon_number "2";
chr17	StringTie	exon	78113548	78113624	1000	-	.	gene_id "MSTRG.79683"; transcript_id "MSTRG.79683.54"; exon_number "3";
chr17	StringTie	exon	78117269	78117347	1000	-	.	gene_id "MSTRG.79683"; transcript_id "MSTRG.79683.54"; exon_number "4";
chr17	StringTie	exon	78117468	78117644	1000	-	.	gene_id "MSTRG.79683"; transcript_id "MSTRG.79683.54"; exon_number "5";
chr17	StringTie	exon	78117802	78117935	1000	-	.	gene_id "MSTRG.79683"; transcript_id "MSTRG.79683.54"; exon_number "6";
chr17	StringTie	exon	78118971	78119046	1000	-	.	gene_id "MSTRG.79683"; transcript_id "MSTRG.79683.54"; exon_number "7";
chr17	StringTie	exon	78119297	78119392	1000	-	.	gene_id "MSTRG.79683"; transcript_id "MSTRG.79683.54"; exon_number "8";
chr17	StringTie	exon	78120653	78121164	1000	-	.	gene_id "MSTRG.79683"; transcript_id "MSTRG.79683.54"; exon_number "9";
chr17	StringTie	exon	78122605	78122749	1000	-	.	gene_id "MSTRG.79683"; transcript_id "MSTRG.79683.54"; exon_number "10";
chr17	StringTie	exon	78123989	78124179	1000	-	.	gene_id "MSTRG.79683"; transcript_id "MSTRG.79683.54"; exon_number "11";
chr17	StringTie	exon	78124524	78124781	1000	-	.	gene_id "MSTRG.79683"; transcript_id "MSTRG.79683.54"; exon_number "12";
chr17	StringTie	exon	78124889	78124985	1000	-	.	gene_id "MSTRG.79683"; transcript_id "MSTRG.79683.54"; exon_number "13";
chr17	StringTie	exon	78125158	78125263	1000	-	.	gene_id "MSTRG.79683"; transcript_id "MSTRG.79683.54"; exon_number "14";
chr17	StringTie	exon	78125726	78125884	1000	-	.	gene_id "MSTRG.79683"; transcript_id "MSTRG.79683.54"; exon_number "15";
chr17	StringTie	exon	78126277	78126366	1000	-	.	gene_id "MSTRG.79683"; transcript_id "MSTRG.79683.54"; exon_number "16";
chr17	StringTie	exon	78126524	78126648	1000	-	.	gene_id "MSTRG.79683"; transcript_id "MSTRG.79683.54"; exon_number "17";
chr17	StringTie	exon	78126777	78126906	1000	-	.	gene_id "MSTRG.79683"; transcript_id "MSTRG.79683.54"; exon_number "18";
chr17	StringTie	exon	78128612	78128816	1000	-	.	gene_id "MSTRG.79683"; transcript_id "MSTRG.79683.54"; exon_number "19";
chr17	StringTie	transcript	78107397	78128818	1000	-	.	gene_id "MSTRG.79683"; transcript_id "MSTRG.79683.55";
chr17	StringTie	exon	78107397	78107840	1000	-	.	gene_id "MSTRG.79683"; transcript_id "MSTRG.79683.55"; exon_number "1";
chr17	StringTie	exon	78109051	78112325	1000	-	.	gene_id "MSTRG.79683"; transcript_id "MSTRG.79683.55"; exon_number "2";
chr17	StringTie	exon	78113005	78113211	1000	-	.	gene_id "MSTRG.79683"; transcript_id "MSTRG.79683.55"; exon_number "3";
chr17	StringTie	exon	78113548	78113624	1000	-	.	gene_id "MSTRG.79683"; transcript_id "MSTRG.79683.55"; exon_number "4";
chr17	StringTie	exon	78117269	78117347	1000	-	.	gene_id "MSTRG.79683"; transcript_id "MSTRG.79683.55"; exon_number "5";
chr17	StringTie	exon	78117468	78117644	1000	-	.	gene_id "MSTRG.79683"; transcript_id "MSTRG.79683.55"; exon_number "6";
chr17	StringTie	exon	78117802	78117935	1000	-	.	gene_id "MSTRG.79683"; transcript_id "MSTRG.79683.55"; exon_number "7";
chr17	StringTie	exon	78118971	78119046	1000	-	.	gene_id "MSTRG.79683"; transcript_id "MSTRG.79683.55"; exon_number "8";
chr17	StringTie	exon	78119297	78119392	1000	-	.	gene_id "MSTRG.79683"; transcript_id "MSTRG.79683.55"; exon_number "9";
chr17	StringTie	exon	78121013	78121164	1000	-	.	gene_id "MSTRG.79683"; transcript_id "MSTRG.79683.55"; exon_number "10";
chr17	StringTie	exon	78121556	78121711	1000	-	.	gene_id "MSTRG.79683"; transcript_id "MSTRG.79683.55"; exon_number "11";
chr17	StringTie	exon	78122605	78122749	1000	-	.	gene_id "MSTRG.79683"; transcript_id "MSTRG.79683.55"; exon_number "12";
chr17	StringTie	exon	78123989	78124179	1000	-	.	gene_id "MSTRG.79683"; transcript_id "MSTRG.79683.55"; exon_number "13";
chr17	StringTie	exon	78124524	78124781	1000	-	.	gene_id "MSTRG.79683"; transcript_id "MSTRG.79683.55"; exon_number "14";
chr17	StringTie	exon	78124889	78124985	1000	-	.	gene_id "MSTRG.79683"; transcript_id "MSTRG.79683.55"; exon_number "15";
chr17	StringTie	exon	78125158	78125263	1000	-	.	gene_id "MSTRG.79683"; transcript_id "MSTRG.79683.55"; exon_number "16";
chr17	StringTie	exon	78125726	78125884	1000	-	.	gene_id "MSTRG.79683"; transcript_id "MSTRG.79683.55"; exon_number "17";
chr17	StringTie	exon	78126277	78126366	1000	-	.	gene_id "MSTRG.79683"; transcript_id "MSTRG.79683.55"; exon_number "18";
chr17	StringTie	exon	78126524	78126648	1000	-	.	gene_id "MSTRG.79683"; transcript_id "MSTRG.79683.55"; exon_number "19";
chr17	StringTie	exon	78126777	78126906	1000	-	.	gene_id "MSTRG.79683"; transcript_id "MSTRG.79683.55"; exon_number "20";
chr17	StringTie	exon	78127708	78128818	1000	-	.	gene_id "MSTRG.79683"; transcript_id "MSTRG.79683.55"; exon_number "21";
chr17	StringTie	transcript	78107397	78134391	1000	-	.	gene_id "MSTRG.79683"; transcript_id "MSTRG.79683.56";
chr17	StringTie	exon	78107397	78107840	1000	-	.	gene_id "MSTRG.79683"; transcript_id "MSTRG.79683.56"; exon_number "1";
chr17	StringTie	exon	78109051	78112325	1000	-	.	gene_id "MSTRG.79683"; transcript_id "MSTRG.79683.56"; exon_number "2";
chr17	StringTie	exon	78113005	78113211	1000	-	.	gene_id "MSTRG.79683"; transcript_id "MSTRG.79683.56"; exon_number "3";
chr17	StringTie	exon	78113548	78113624	1000	-	.	gene_id "MSTRG.79683"; transcript_id "MSTRG.79683.56"; exon_number "4";
chr17	StringTie	exon	78117269	78117347	1000	-	.	gene_id "MSTRG.79683"; transcript_id "MSTRG.79683.56"; exon_number "5";
chr17	StringTie	exon	78117468	78117644	1000	-	.	gene_id "MSTRG.79683"; transcript_id "MSTRG.79683.56"; exon_number "6";
chr17	StringTie	exon	78117802	78117935	1000	-	.	gene_id "MSTRG.79683"; transcript_id "MSTRG.79683.56"; exon_number "7";
chr17	StringTie	exon	78118971	78119046	1000	-	.	gene_id "MSTRG.79683"; transcript_id "MSTRG.79683.56"; exon_number "8";
chr17	StringTie	exon	78119297	78119392	1000	-	.	gene_id "MSTRG.79683"; transcript_id "MSTRG.79683.56"; exon_number "9";
chr17	StringTie	exon	78120653	78120832	1000	-	.	gene_id "MSTRG.79683"; transcript_id "MSTRG.79683.56"; exon_number "10";
chr17	StringTie	exon	78121013	78121164	1000	-	.	gene_id "MSTRG.79683"; transcript_id "MSTRG.79683.56"; exon_number "11";
chr17	StringTie	exon	78121556	78121711	1000	-	.	gene_id "MSTRG.79683"; transcript_id "MSTRG.79683.56"; exon_number "12";
chr17	StringTie	exon	78122605	78122749	1000	-	.	gene_id "MSTRG.79683"; transcript_id "MSTRG.79683.56"; exon_number "13";
chr17	StringTie	exon	78123989	78124179	1000	-	.	gene_id "MSTRG.79683"; transcript_id "MSTRG.79683.56"; exon_number "14";
chr17	StringTie	exon	78124524	78124781	1000	-	.	gene_id "MSTRG.79683"; transcript_id "MSTRG.79683.56"; exon_number "15";
chr17	StringTie	exon	78124889	78124985	1000	-	.	gene_id "MSTRG.79683"; transcript_id "MSTRG.79683.56"; exon_number "16";
chr17	StringTie	exon	78125158	78125263	1000	-	.	gene_id "MSTRG.79683"; transcript_id "MSTRG.79683.56"; exon_number "17";
chr17	StringTie	exon	78125726	78125884	1000	-	.	gene_id "MSTRG.79683"; transcript_id "MSTRG.79683.56"; exon_number "18";
chr17	StringTie	exon	78126277	78126366	1000	-	.	gene_id "MSTRG.79683"; transcript_id "MSTRG.79683.56"; exon_number "19";
chr17	StringTie	exon	78126524	78126648	1000	-	.	gene_id "MSTRG.79683"; transcript_id "MSTRG.79683.56"; exon_number "20";
chr17	StringTie	exon	78126777	78126906	1000	-	.	gene_id "MSTRG.79683"; transcript_id "MSTRG.79683.56"; exon_number "21";
chr17	StringTie	exon	78133375	78133534	1000	-	.	gene_id "MSTRG.79683"; transcript_id "MSTRG.79683.56"; exon_number "22";
chr17	StringTie	exon	78133739	78134391	1000	-	.	gene_id "MSTRG.79683"; transcript_id "MSTRG.79683.56"; exon_number "23";
chr17	StringTie	transcript	78107397	78128825	1000	-	.	gene_id "MSTRG.79683"; transcript_id "MSTRG.79683.57";
chr17	StringTie	exon	78107397	78113211	1000	-	.	gene_id "MSTRG.79683"; transcript_id "MSTRG.79683.57"; exon_number "1";
chr17	StringTie	exon	78113548	78113624	1000	-	.	gene_id "MSTRG.79683"; transcript_id "MSTRG.79683.57"; exon_number "2";
chr17	StringTie	exon	78117269	78117347	1000	-	.	gene_id "MSTRG.79683"; transcript_id "MSTRG.79683.57"; exon_number "3";
chr17	StringTie	exon	78117468	78117644	1000	-	.	gene_id "MSTRG.79683"; transcript_id "MSTRG.79683.57"; exon_number "4";
chr17	StringTie	exon	78117802	78117935	1000	-	.	gene_id "MSTRG.79683"; transcript_id "MSTRG.79683.57"; exon_number "5";
chr17	StringTie	exon	78118971	78119046	1000	-	.	gene_id "MSTRG.79683"; transcript_id "MSTRG.79683.57"; exon_number "6";
chr17	StringTie	exon	78119297	78119392	1000	-	.	gene_id "MSTRG.79683"; transcript_id "MSTRG.79683.57"; exon_number "7";
chr17	StringTie	exon	78121013	78121164	1000	-	.	gene_id "MSTRG.79683"; transcript_id "MSTRG.79683.57"; exon_number "8";
chr17	StringTie	exon	78121556	78121711	1000	-	.	gene_id "MSTRG.79683"; transcript_id "MSTRG.79683.57"; exon_number "9";
chr17	StringTie	exon	78122605	78122749	1000	-	.	gene_id "MSTRG.79683"; transcript_id "MSTRG.79683.57"; exon_number "10";
chr17	StringTie	exon	78123989	78124179	1000	-	.	gene_id "MSTRG.79683"; transcript_id "MSTRG.79683.57"; exon_number "11";
chr17	StringTie	exon	78124524	78124739	1000	-	.	gene_id "MSTRG.79683"; transcript_id "MSTRG.79683.57"; exon_number "12";
chr17	StringTie	exon	78124889	78124985	1000	-	.	gene_id "MSTRG.79683"; transcript_id "MSTRG.79683.57"; exon_number "13";
chr17	StringTie	exon	78125158	78125263	1000	-	.	gene_id "MSTRG.79683"; transcript_id "MSTRG.79683.57"; exon_number "14";
chr17	StringTie	exon	78125726	78125884	1000	-	.	gene_id "MSTRG.79683"; transcript_id "MSTRG.79683.57"; exon_number "15";
chr17	StringTie	exon	78126277	78126366	1000	-	.	gene_id "MSTRG.79683"; transcript_id "MSTRG.79683.57"; exon_number "16";
chr17	StringTie	exon	78126524	78126648	1000	-	.	gene_id "MSTRG.79683"; transcript_id "MSTRG.79683.57"; exon_number "17";
chr17	StringTie	exon	78126777	78126906	1000	-	.	gene_id "MSTRG.79683"; transcript_id "MSTRG.79683.57"; exon_number "18";
chr17	StringTie	exon	78128612	78128825	1000	-	.	gene_id "MSTRG.79683"; transcript_id "MSTRG.79683.57"; exon_number "19";
chr17	StringTie	transcript	78107397	78130646	1000	-	.	gene_id "MSTRG.79683"; transcript_id "MSTRG.79683.58";
chr17	StringTie	exon	78107397	78111992	1000	-	.	gene_id "MSTRG.79683"; transcript_id "MSTRG.79683.58"; exon_number "1";
chr17	StringTie	exon	78112028	78113211	1000	-	.	gene_id "MSTRG.79683"; transcript_id "MSTRG.79683.58"; exon_number "2";
chr17	StringTie	exon	78113548	78113624	1000	-	.	gene_id "MSTRG.79683"; transcript_id "MSTRG.79683.58"; exon_number "3";
chr17	StringTie	exon	78117269	78117347	1000	-	.	gene_id "MSTRG.79683"; transcript_id "MSTRG.79683.58"; exon_number "4";
chr17	StringTie	exon	78117468	78117644	1000	-	.	gene_id "MSTRG.79683"; transcript_id "MSTRG.79683.58"; exon_number "5";
chr17	StringTie	exon	78117802	78117911	1000	-	.	gene_id "MSTRG.79683"; transcript_id "MSTRG.79683.58"; exon_number "6";
chr17	StringTie	exon	78118971	78119046	1000	-	.	gene_id "MSTRG.79683"; transcript_id "MSTRG.79683.58"; exon_number "7";
chr17	StringTie	exon	78119297	78119392	1000	-	.	gene_id "MSTRG.79683"; transcript_id "MSTRG.79683.58"; exon_number "8";
chr17	StringTie	exon	78120653	78120832	1000	-	.	gene_id "MSTRG.79683"; transcript_id "MSTRG.79683.58"; exon_number "9";
chr17	StringTie	exon	78121013	78121164	1000	-	.	gene_id "MSTRG.79683"; transcript_id "MSTRG.79683.58"; exon_number "10";
chr17	StringTie	exon	78121556	78121711	1000	-	.	gene_id "MSTRG.79683"; transcript_id "MSTRG.79683.58"; exon_number "11";
chr17	StringTie	exon	78122605	78122749	1000	-	.	gene_id "MSTRG.79683"; transcript_id "MSTRG.79683.58"; exon_number "12";
chr17	StringTie	exon	78123989	78124179	1000	-	.	gene_id "MSTRG.79683"; transcript_id "MSTRG.79683.58"; exon_number "13";
chr17	StringTie	exon	78124524	78124781	1000	-	.	gene_id "MSTRG.79683"; transcript_id "MSTRG.79683.58"; exon_number "14";
chr17	StringTie	exon	78124889	78124985	1000	-	.	gene_id "MSTRG.79683"; transcript_id "MSTRG.79683.58"; exon_number "15";
chr17	StringTie	exon	78125158	78125263	1000	-	.	gene_id "MSTRG.79683"; transcript_id "MSTRG.79683.58"; exon_number "16";
chr17	StringTie	exon	78125726	78125884	1000	-	.	gene_id "MSTRG.79683"; transcript_id "MSTRG.79683.58"; exon_number "17";
chr17	StringTie	exon	78126277	78126366	1000	-	.	gene_id "MSTRG.79683"; transcript_id "MSTRG.79683.58"; exon_number "18";
chr17	StringTie	exon	78126524	78126648	1000	-	.	gene_id "MSTRG.79683"; transcript_id "MSTRG.79683.58"; exon_number "19";
chr17	StringTie	exon	78126777	78126906	1000	-	.	gene_id "MSTRG.79683"; transcript_id "MSTRG.79683.58"; exon_number "20";
chr17	StringTie	exon	78128612	78130646	1000	-	.	gene_id "MSTRG.79683"; transcript_id "MSTRG.79683.58"; exon_number "21";
chr17	StringTie	transcript	78107397	78128885	1000	-	.	gene_id "MSTRG.79683"; transcript_id "MSTRG.79683.59";
chr17	StringTie	exon	78107397	78107840	1000	-	.	gene_id "MSTRG.79683"; transcript_id "MSTRG.79683.59"; exon_number "1";
chr17	StringTie	exon	78109051	78113211	1000	-	.	gene_id "MSTRG.79683"; transcript_id "MSTRG.79683.59"; exon_number "2";
chr17	StringTie	exon	78113548	78113621	1000	-	.	gene_id "MSTRG.79683"; transcript_id "MSTRG.79683.59"; exon_number "3";
chr17	StringTie	exon	78122605	78122749	1000	-	.	gene_id "MSTRG.79683"; transcript_id "MSTRG.79683.59"; exon_number "4";
chr17	StringTie	exon	78123989	78124179	1000	-	.	gene_id "MSTRG.79683"; transcript_id "MSTRG.79683.59"; exon_number "5";
chr17	StringTie	exon	78124524	78124781	1000	-	.	gene_id "MSTRG.79683"; transcript_id "MSTRG.79683.59"; exon_number "6";
chr17	StringTie	exon	78124889	78124985	1000	-	.	gene_id "MSTRG.79683"; transcript_id "MSTRG.79683.59"; exon_number "7";
chr17	StringTie	exon	78125158	78125263	1000	-	.	gene_id "MSTRG.79683"; transcript_id "MSTRG.79683.59"; exon_number "8";
chr17	StringTie	exon	78125726	78125884	1000	-	.	gene_id "MSTRG.79683"; transcript_id "MSTRG.79683.59"; exon_number "9";
chr17	StringTie	exon	78126277	78126366	1000	-	.	gene_id "MSTRG.79683"; transcript_id "MSTRG.79683.59"; exon_number "10";
chr17	StringTie	exon	78126524	78126648	1000	-	.	gene_id "MSTRG.79683"; transcript_id "MSTRG.79683.59"; exon_number "11";
chr17	StringTie	exon	78126777	78126906	1000	-	.	gene_id "MSTRG.79683"; transcript_id "MSTRG.79683.59"; exon_number "12";
chr17	StringTie	exon	78128612	78128885	1000	-	.	gene_id "MSTRG.79683"; transcript_id "MSTRG.79683.59"; exon_number "13";
chr17	StringTie	transcript	78104282	78130772	1000	-	.	gene_id "MSTRG.79683"; transcript_id "MSTRG.79683.6";
chr17	StringTie	exon	78104282	78107840	1000	-	.	gene_id "MSTRG.79683"; transcript_id "MSTRG.79683.6"; exon_number "1";
chr17	StringTie	exon	78109051	78112325	1000	-	.	gene_id "MSTRG.79683"; transcript_id "MSTRG.79683.6"; exon_number "2";
chr17	StringTie	exon	78113005	78113211	1000	-	.	gene_id "MSTRG.79683"; transcript_id "MSTRG.79683.6"; exon_number "3";
chr17	StringTie	exon	78113548	78113624	1000	-	.	gene_id "MSTRG.79683"; transcript_id "MSTRG.79683.6"; exon_number "4";
chr17	StringTie	exon	78117269	78117347	1000	-	.	gene_id "MSTRG.79683"; transcript_id "MSTRG.79683.6"; exon_number "5";
chr17	StringTie	exon	78117468	78117644	1000	-	.	gene_id "MSTRG.79683"; transcript_id "MSTRG.79683.6"; exon_number "6";
chr17	StringTie	exon	78117802	78117935	1000	-	.	gene_id "MSTRG.79683"; transcript_id "MSTRG.79683.6"; exon_number "7";
chr17	StringTie	exon	78118971	78119046	1000	-	.	gene_id "MSTRG.79683"; transcript_id "MSTRG.79683.6"; exon_number "8";
chr17	StringTie	exon	78119297	78119392	1000	-	.	gene_id "MSTRG.79683"; transcript_id "MSTRG.79683.6"; exon_number "9";
chr17	StringTie	exon	78120653	78120832	1000	-	.	gene_id "MSTRG.79683"; transcript_id "MSTRG.79683.6"; exon_number "10";
chr17	StringTie	exon	78121013	78121164	1000	-	.	gene_id "MSTRG.79683"; transcript_id "MSTRG.79683.6"; exon_number "11";
chr17	StringTie	exon	78121556	78121711	1000	-	.	gene_id "MSTRG.79683"; transcript_id "MSTRG.79683.6"; exon_number "12";
chr17	StringTie	exon	78122605	78122749	1000	-	.	gene_id "MSTRG.79683"; transcript_id "MSTRG.79683.6"; exon_number "13";
chr17	StringTie	exon	78123989	78124179	1000	-	.	gene_id "MSTRG.79683"; transcript_id "MSTRG.79683.6"; exon_number "14";
chr17	StringTie	exon	78124524	78124781	1000	-	.	gene_id "MSTRG.79683"; transcript_id "MSTRG.79683.6"; exon_number "15";
chr17	StringTie	exon	78124889	78124985	1000	-	.	gene_id "MSTRG.79683"; transcript_id "MSTRG.79683.6"; exon_number "16";
chr17	StringTie	exon	78125158	78125263	1000	-	.	gene_id "MSTRG.79683"; transcript_id "MSTRG.79683.6"; exon_number "17";
chr17	StringTie	exon	78125726	78125884	1000	-	.	gene_id "MSTRG.79683"; transcript_id "MSTRG.79683.6"; exon_number "18";
chr17	StringTie	exon	78126277	78126366	1000	-	.	gene_id "MSTRG.79683"; transcript_id "MSTRG.79683.6"; exon_number "19";
chr17	StringTie	exon	78126524	78126648	1000	-	.	gene_id "MSTRG.79683"; transcript_id "MSTRG.79683.6"; exon_number "20";
chr17	StringTie	exon	78126777	78126906	1000	-	.	gene_id "MSTRG.79683"; transcript_id "MSTRG.79683.6"; exon_number "21";
chr17	StringTie	exon	78128659	78130772	1000	-	.	gene_id "MSTRG.79683"; transcript_id "MSTRG.79683.6"; exon_number "22";
chr17	StringTie	transcript	78107397	78130474	1000	-	.	gene_id "MSTRG.79683"; transcript_id "MSTRG.79683.60";
chr17	StringTie	exon	78107397	78107840	1000	-	.	gene_id "MSTRG.79683"; transcript_id "MSTRG.79683.60"; exon_number "1";
chr17	StringTie	exon	78109051	78112101	1000	-	.	gene_id "MSTRG.79683"; transcript_id "MSTRG.79683.60"; exon_number "2";
chr17	StringTie	exon	78112174	78112325	1000	-	.	gene_id "MSTRG.79683"; transcript_id "MSTRG.79683.60"; exon_number "3";
chr17	StringTie	exon	78113005	78113211	1000	-	.	gene_id "MSTRG.79683"; transcript_id "MSTRG.79683.60"; exon_number "4";
chr17	StringTie	exon	78113548	78113624	1000	-	.	gene_id "MSTRG.79683"; transcript_id "MSTRG.79683.60"; exon_number "5";
chr17	StringTie	exon	78122605	78122749	1000	-	.	gene_id "MSTRG.79683"; transcript_id "MSTRG.79683.60"; exon_number "6";
chr17	StringTie	exon	78123989	78124179	1000	-	.	gene_id "MSTRG.79683"; transcript_id "MSTRG.79683.60"; exon_number "7";
chr17	StringTie	exon	78124524	78124781	1000	-	.	gene_id "MSTRG.79683"; transcript_id "MSTRG.79683.60"; exon_number "8";
chr17	StringTie	exon	78124889	78124985	1000	-	.	gene_id "MSTRG.79683"; transcript_id "MSTRG.79683.60"; exon_number "9";
chr17	StringTie	exon	78125158	78125263	1000	-	.	gene_id "MSTRG.79683"; transcript_id "MSTRG.79683.60"; exon_number "10";
chr17	StringTie	exon	78125726	78125884	1000	-	.	gene_id "MSTRG.79683"; transcript_id "MSTRG.79683.60"; exon_number "11";
chr17	StringTie	exon	78126277	78126366	1000	-	.	gene_id "MSTRG.79683"; transcript_id "MSTRG.79683.60"; exon_number "12";
chr17	StringTie	exon	78126524	78126648	1000	-	.	gene_id "MSTRG.79683"; transcript_id "MSTRG.79683.60"; exon_number "13";
chr17	StringTie	exon	78126777	78126906	1000	-	.	gene_id "MSTRG.79683"; transcript_id "MSTRG.79683.60"; exon_number "14";
chr17	StringTie	exon	78128612	78130474	1000	-	.	gene_id "MSTRG.79683"; transcript_id "MSTRG.79683.60"; exon_number "15";
chr17	StringTie	transcript	78107397	78128816	1000	-	.	gene_id "MSTRG.79683"; transcript_id "MSTRG.79683.61";
chr17	StringTie	exon	78107397	78107840	1000	-	.	gene_id "MSTRG.79683"; transcript_id "MSTRG.79683.61"; exon_number "1";
chr17	StringTie	exon	78109051	78112325	1000	-	.	gene_id "MSTRG.79683"; transcript_id "MSTRG.79683.61"; exon_number "2";
chr17	StringTie	exon	78113005	78113211	1000	-	.	gene_id "MSTRG.79683"; transcript_id "MSTRG.79683.61"; exon_number "3";
chr17	StringTie	exon	78113548	78113624	1000	-	.	gene_id "MSTRG.79683"; transcript_id "MSTRG.79683.61"; exon_number "4";
chr17	StringTie	exon	78117269	78117347	1000	-	.	gene_id "MSTRG.79683"; transcript_id "MSTRG.79683.61"; exon_number "5";
chr17	StringTie	exon	78117468	78117644	1000	-	.	gene_id "MSTRG.79683"; transcript_id "MSTRG.79683.61"; exon_number "6";
chr17	StringTie	exon	78117802	78117935	1000	-	.	gene_id "MSTRG.79683"; transcript_id "MSTRG.79683.61"; exon_number "7";
chr17	StringTie	exon	78118971	78119046	1000	-	.	gene_id "MSTRG.79683"; transcript_id "MSTRG.79683.61"; exon_number "8";
chr17	StringTie	exon	78119297	78119392	1000	-	.	gene_id "MSTRG.79683"; transcript_id "MSTRG.79683.61"; exon_number "9";
chr17	StringTie	exon	78120653	78120756	1000	-	.	gene_id "MSTRG.79683"; transcript_id "MSTRG.79683.61"; exon_number "10";
chr17	StringTie	exon	78121013	78121164	1000	-	.	gene_id "MSTRG.79683"; transcript_id "MSTRG.79683.61"; exon_number "11";
chr17	StringTie	exon	78121556	78121711	1000	-	.	gene_id "MSTRG.79683"; transcript_id "MSTRG.79683.61"; exon_number "12";
chr17	StringTie	exon	78125158	78125263	1000	-	.	gene_id "MSTRG.79683"; transcript_id "MSTRG.79683.61"; exon_number "13";
chr17	StringTie	exon	78125726	78125884	1000	-	.	gene_id "MSTRG.79683"; transcript_id "MSTRG.79683.61"; exon_number "14";
chr17	StringTie	exon	78126277	78126366	1000	-	.	gene_id "MSTRG.79683"; transcript_id "MSTRG.79683.61"; exon_number "15";
chr17	StringTie	exon	78126524	78126648	1000	-	.	gene_id "MSTRG.79683"; transcript_id "MSTRG.79683.61"; exon_number "16";
chr17	StringTie	exon	78126777	78126906	1000	-	.	gene_id "MSTRG.79683"; transcript_id "MSTRG.79683.61"; exon_number "17";
chr17	StringTie	exon	78128612	78128816	1000	-	.	gene_id "MSTRG.79683"; transcript_id "MSTRG.79683.61"; exon_number "18";
chr17	StringTie	transcript	78107397	78130683	1000	-	.	gene_id "MSTRG.79683"; transcript_id "MSTRG.79683.62";
chr17	StringTie	exon	78107397	78113211	1000	-	.	gene_id "MSTRG.79683"; transcript_id "MSTRG.79683.62"; exon_number "1";
chr17	StringTie	exon	78113548	78113624	1000	-	.	gene_id "MSTRG.79683"; transcript_id "MSTRG.79683.62"; exon_number "2";
chr17	StringTie	exon	78117269	78117347	1000	-	.	gene_id "MSTRG.79683"; transcript_id "MSTRG.79683.62"; exon_number "3";
chr17	StringTie	exon	78117468	78117644	1000	-	.	gene_id "MSTRG.79683"; transcript_id "MSTRG.79683.62"; exon_number "4";
chr17	StringTie	exon	78117802	78117935	1000	-	.	gene_id "MSTRG.79683"; transcript_id "MSTRG.79683.62"; exon_number "5";
chr17	StringTie	exon	78118971	78119046	1000	-	.	gene_id "MSTRG.79683"; transcript_id "MSTRG.79683.62"; exon_number "6";
chr17	StringTie	exon	78119297	78119392	1000	-	.	gene_id "MSTRG.79683"; transcript_id "MSTRG.79683.62"; exon_number "7";
chr17	StringTie	exon	78120653	78121164	1000	-	.	gene_id "MSTRG.79683"; transcript_id "MSTRG.79683.62"; exon_number "8";
chr17	StringTie	exon	78121556	78122749	1000	-	.	gene_id "MSTRG.79683"; transcript_id "MSTRG.79683.62"; exon_number "9";
chr17	StringTie	exon	78123989	78124179	1000	-	.	gene_id "MSTRG.79683"; transcript_id "MSTRG.79683.62"; exon_number "10";
chr17	StringTie	exon	78124524	78124781	1000	-	.	gene_id "MSTRG.79683"; transcript_id "MSTRG.79683.62"; exon_number "11";
chr17	StringTie	exon	78124889	78124985	1000	-	.	gene_id "MSTRG.79683"; transcript_id "MSTRG.79683.62"; exon_number "12";
chr17	StringTie	exon	78125158	78125263	1000	-	.	gene_id "MSTRG.79683"; transcript_id "MSTRG.79683.62"; exon_number "13";
chr17	StringTie	exon	78125726	78125884	1000	-	.	gene_id "MSTRG.79683"; transcript_id "MSTRG.79683.62"; exon_number "14";
chr17	StringTie	exon	78126277	78126366	1000	-	.	gene_id "MSTRG.79683"; transcript_id "MSTRG.79683.62"; exon_number "15";
chr17	StringTie	exon	78126524	78126648	1000	-	.	gene_id "MSTRG.79683"; transcript_id "MSTRG.79683.62"; exon_number "16";
chr17	StringTie	exon	78126777	78126906	1000	-	.	gene_id "MSTRG.79683"; transcript_id "MSTRG.79683.62"; exon_number "17";
chr17	StringTie	exon	78130637	78130683	1000	-	.	gene_id "MSTRG.79683"; transcript_id "MSTRG.79683.62"; exon_number "18";
chr17	StringTie	transcript	78107397	78128327	1000	-	.	gene_id "MSTRG.79683"; transcript_id "MSTRG.79683.63";
chr17	StringTie	exon	78107397	78113211	1000	-	.	gene_id "MSTRG.79683"; transcript_id "MSTRG.79683.63"; exon_number "1";
chr17	StringTie	exon	78113548	78113624	1000	-	.	gene_id "MSTRG.79683"; transcript_id "MSTRG.79683.63"; exon_number "2";
chr17	StringTie	exon	78117269	78117347	1000	-	.	gene_id "MSTRG.79683"; transcript_id "MSTRG.79683.63"; exon_number "3";
chr17	StringTie	exon	78117468	78117644	1000	-	.	gene_id "MSTRG.79683"; transcript_id "MSTRG.79683.63"; exon_number "4";
chr17	StringTie	exon	78117802	78117935	1000	-	.	gene_id "MSTRG.79683"; transcript_id "MSTRG.79683.63"; exon_number "5";
chr17	StringTie	exon	78118971	78119046	1000	-	.	gene_id "MSTRG.79683"; transcript_id "MSTRG.79683.63"; exon_number "6";
chr17	StringTie	exon	78119297	78119392	1000	-	.	gene_id "MSTRG.79683"; transcript_id "MSTRG.79683.63"; exon_number "7";
chr17	StringTie	exon	78120653	78121164	1000	-	.	gene_id "MSTRG.79683"; transcript_id "MSTRG.79683.63"; exon_number "8";
chr17	StringTie	exon	78122605	78122749	1000	-	.	gene_id "MSTRG.79683"; transcript_id "MSTRG.79683.63"; exon_number "9";
chr17	StringTie	exon	78123989	78124179	1000	-	.	gene_id "MSTRG.79683"; transcript_id "MSTRG.79683.63"; exon_number "10";
chr17	StringTie	exon	78124524	78124781	1000	-	.	gene_id "MSTRG.79683"; transcript_id "MSTRG.79683.63"; exon_number "11";
chr17	StringTie	exon	78124889	78124985	1000	-	.	gene_id "MSTRG.79683"; transcript_id "MSTRG.79683.63"; exon_number "12";
chr17	StringTie	exon	78125158	78125263	1000	-	.	gene_id "MSTRG.79683"; transcript_id "MSTRG.79683.63"; exon_number "13";
chr17	StringTie	exon	78125726	78125884	1000	-	.	gene_id "MSTRG.79683"; transcript_id "MSTRG.79683.63"; exon_number "14";
chr17	StringTie	exon	78126277	78126366	1000	-	.	gene_id "MSTRG.79683"; transcript_id "MSTRG.79683.63"; exon_number "15";
chr17	StringTie	exon	78126524	78126648	1000	-	.	gene_id "MSTRG.79683"; transcript_id "MSTRG.79683.63"; exon_number "16";
chr17	StringTie	exon	78126777	78126906	1000	-	.	gene_id "MSTRG.79683"; transcript_id "MSTRG.79683.63"; exon_number "17";
chr17	StringTie	exon	78128130	78128327	1000	-	.	gene_id "MSTRG.79683"; transcript_id "MSTRG.79683.63"; exon_number "18";
chr17	StringTie	transcript	78107397	78131837	1000	-	.	gene_id "MSTRG.79683"; transcript_id "MSTRG.79683.64";
chr17	StringTie	exon	78107397	78113211	1000	-	.	gene_id "MSTRG.79683"; transcript_id "MSTRG.79683.64"; exon_number "1";
chr17	StringTie	exon	78113548	78113624	1000	-	.	gene_id "MSTRG.79683"; transcript_id "MSTRG.79683.64"; exon_number "2";
chr17	StringTie	exon	78117269	78117347	1000	-	.	gene_id "MSTRG.79683"; transcript_id "MSTRG.79683.64"; exon_number "3";
chr17	StringTie	exon	78117468	78117644	1000	-	.	gene_id "MSTRG.79683"; transcript_id "MSTRG.79683.64"; exon_number "4";
chr17	StringTie	exon	78117802	78117935	1000	-	.	gene_id "MSTRG.79683"; transcript_id "MSTRG.79683.64"; exon_number "5";
chr17	StringTie	exon	78118971	78119046	1000	-	.	gene_id "MSTRG.79683"; transcript_id "MSTRG.79683.64"; exon_number "6";
chr17	StringTie	exon	78119297	78119392	1000	-	.	gene_id "MSTRG.79683"; transcript_id "MSTRG.79683.64"; exon_number "7";
chr17	StringTie	exon	78120653	78121164	1000	-	.	gene_id "MSTRG.79683"; transcript_id "MSTRG.79683.64"; exon_number "8";
chr17	StringTie	exon	78121556	78122749	1000	-	.	gene_id "MSTRG.79683"; transcript_id "MSTRG.79683.64"; exon_number "9";
chr17	StringTie	exon	78123989	78124179	1000	-	.	gene_id "MSTRG.79683"; transcript_id "MSTRG.79683.64"; exon_number "10";
chr17	StringTie	exon	78124524	78124781	1000	-	.	gene_id "MSTRG.79683"; transcript_id "MSTRG.79683.64"; exon_number "11";
chr17	StringTie	exon	78124889	78124985	1000	-	.	gene_id "MSTRG.79683"; transcript_id "MSTRG.79683.64"; exon_number "12";
chr17	StringTie	exon	78125158	78125263	1000	-	.	gene_id "MSTRG.79683"; transcript_id "MSTRG.79683.64"; exon_number "13";
chr17	StringTie	exon	78125726	78125884	1000	-	.	gene_id "MSTRG.79683"; transcript_id "MSTRG.79683.64"; exon_number "14";
chr17	StringTie	exon	78126277	78126366	1000	-	.	gene_id "MSTRG.79683"; transcript_id "MSTRG.79683.64"; exon_number "15";
chr17	StringTie	exon	78126524	78126648	1000	-	.	gene_id "MSTRG.79683"; transcript_id "MSTRG.79683.64"; exon_number "16";
chr17	StringTie	exon	78126777	78126906	1000	-	.	gene_id "MSTRG.79683"; transcript_id "MSTRG.79683.64"; exon_number "17";
chr17	StringTie	exon	78131575	78131837	1000	-	.	gene_id "MSTRG.79683"; transcript_id "MSTRG.79683.64"; exon_number "18";
chr17	StringTie	transcript	78107397	78132431	1000	-	.	gene_id "MSTRG.79683"; transcript_id "MSTRG.79683.65";
chr17	StringTie	exon	78107397	78113211	1000	-	.	gene_id "MSTRG.79683"; transcript_id "MSTRG.79683.65"; exon_number "1";
chr17	StringTie	exon	78113548	78113624	1000	-	.	gene_id "MSTRG.79683"; transcript_id "MSTRG.79683.65"; exon_number "2";
chr17	StringTie	exon	78117269	78117347	1000	-	.	gene_id "MSTRG.79683"; transcript_id "MSTRG.79683.65"; exon_number "3";
chr17	StringTie	exon	78117468	78117644	1000	-	.	gene_id "MSTRG.79683"; transcript_id "MSTRG.79683.65"; exon_number "4";
chr17	StringTie	exon	78117802	78117935	1000	-	.	gene_id "MSTRG.79683"; transcript_id "MSTRG.79683.65"; exon_number "5";
chr17	StringTie	exon	78118971	78119046	1000	-	.	gene_id "MSTRG.79683"; transcript_id "MSTRG.79683.65"; exon_number "6";
chr17	StringTie	exon	78119297	78119392	1000	-	.	gene_id "MSTRG.79683"; transcript_id "MSTRG.79683.65"; exon_number "7";
chr17	StringTie	exon	78120653	78121164	1000	-	.	gene_id "MSTRG.79683"; transcript_id "MSTRG.79683.65"; exon_number "8";
chr17	StringTie	exon	78121556	78122749	1000	-	.	gene_id "MSTRG.79683"; transcript_id "MSTRG.79683.65"; exon_number "9";
chr17	StringTie	exon	78123989	78124179	1000	-	.	gene_id "MSTRG.79683"; transcript_id "MSTRG.79683.65"; exon_number "10";
chr17	StringTie	exon	78124524	78124781	1000	-	.	gene_id "MSTRG.79683"; transcript_id "MSTRG.79683.65"; exon_number "11";
chr17	StringTie	exon	78124889	78124985	1000	-	.	gene_id "MSTRG.79683"; transcript_id "MSTRG.79683.65"; exon_number "12";
chr17	StringTie	exon	78125158	78125263	1000	-	.	gene_id "MSTRG.79683"; transcript_id "MSTRG.79683.65"; exon_number "13";
chr17	StringTie	exon	78125726	78125884	1000	-	.	gene_id "MSTRG.79683"; transcript_id "MSTRG.79683.65"; exon_number "14";
chr17	StringTie	exon	78126277	78126366	1000	-	.	gene_id "MSTRG.79683"; transcript_id "MSTRG.79683.65"; exon_number "15";
chr17	StringTie	exon	78126524	78126648	1000	-	.	gene_id "MSTRG.79683"; transcript_id "MSTRG.79683.65"; exon_number "16";
chr17	StringTie	exon	78126777	78126974	1000	-	.	gene_id "MSTRG.79683"; transcript_id "MSTRG.79683.65"; exon_number "17";
chr17	StringTie	exon	78132341	78132431	1000	-	.	gene_id "MSTRG.79683"; transcript_id "MSTRG.79683.65"; exon_number "18";
chr17	StringTie	transcript	78107397	78132433	1000	-	.	gene_id "MSTRG.79683"; transcript_id "MSTRG.79683.66";
chr17	StringTie	exon	78107397	78107840	1000	-	.	gene_id "MSTRG.79683"; transcript_id "MSTRG.79683.66"; exon_number "1";
chr17	StringTie	exon	78109051	78113211	1000	-	.	gene_id "MSTRG.79683"; transcript_id "MSTRG.79683.66"; exon_number "2";
chr17	StringTie	exon	78113548	78113624	1000	-	.	gene_id "MSTRG.79683"; transcript_id "MSTRG.79683.66"; exon_number "3";
chr17	StringTie	exon	78117269	78117347	1000	-	.	gene_id "MSTRG.79683"; transcript_id "MSTRG.79683.66"; exon_number "4";
chr17	StringTie	exon	78117468	78117644	1000	-	.	gene_id "MSTRG.79683"; transcript_id "MSTRG.79683.66"; exon_number "5";
chr17	StringTie	exon	78117802	78117935	1000	-	.	gene_id "MSTRG.79683"; transcript_id "MSTRG.79683.66"; exon_number "6";
chr17	StringTie	exon	78118971	78119046	1000	-	.	gene_id "MSTRG.79683"; transcript_id "MSTRG.79683.66"; exon_number "7";
chr17	StringTie	exon	78119297	78119392	1000	-	.	gene_id "MSTRG.79683"; transcript_id "MSTRG.79683.66"; exon_number "8";
chr17	StringTie	exon	78121013	78121164	1000	-	.	gene_id "MSTRG.79683"; transcript_id "MSTRG.79683.66"; exon_number "9";
chr17	StringTie	exon	78121556	78122749	1000	-	.	gene_id "MSTRG.79683"; transcript_id "MSTRG.79683.66"; exon_number "10";
chr17	StringTie	exon	78123989	78124179	1000	-	.	gene_id "MSTRG.79683"; transcript_id "MSTRG.79683.66"; exon_number "11";
chr17	StringTie	exon	78124524	78124781	1000	-	.	gene_id "MSTRG.79683"; transcript_id "MSTRG.79683.66"; exon_number "12";
chr17	StringTie	exon	78124889	78124985	1000	-	.	gene_id "MSTRG.79683"; transcript_id "MSTRG.79683.66"; exon_number "13";
chr17	StringTie	exon	78125158	78125263	1000	-	.	gene_id "MSTRG.79683"; transcript_id "MSTRG.79683.66"; exon_number "14";
chr17	StringTie	exon	78125726	78125884	1000	-	.	gene_id "MSTRG.79683"; transcript_id "MSTRG.79683.66"; exon_number "15";
chr17	StringTie	exon	78126277	78126366	1000	-	.	gene_id "MSTRG.79683"; transcript_id "MSTRG.79683.66"; exon_number "16";
chr17	StringTie	exon	78126524	78126648	1000	-	.	gene_id "MSTRG.79683"; transcript_id "MSTRG.79683.66"; exon_number "17";
chr17	StringTie	exon	78126777	78126906	1000	-	.	gene_id "MSTRG.79683"; transcript_id "MSTRG.79683.66"; exon_number "18";
chr17	StringTie	exon	78132341	78132433	1000	-	.	gene_id "MSTRG.79683"; transcript_id "MSTRG.79683.66"; exon_number "19";
chr17	StringTie	transcript	78107397	78128755	1000	-	.	gene_id "MSTRG.79683"; transcript_id "MSTRG.79683.67";
chr17	StringTie	exon	78107397	78107840	1000	-	.	gene_id "MSTRG.79683"; transcript_id "MSTRG.79683.67"; exon_number "1";
chr17	StringTie	exon	78109051	78113211	1000	-	.	gene_id "MSTRG.79683"; transcript_id "MSTRG.79683.67"; exon_number "2";
chr17	StringTie	exon	78113548	78113624	1000	-	.	gene_id "MSTRG.79683"; transcript_id "MSTRG.79683.67"; exon_number "3";
chr17	StringTie	exon	78117269	78117347	1000	-	.	gene_id "MSTRG.79683"; transcript_id "MSTRG.79683.67"; exon_number "4";
chr17	StringTie	exon	78117468	78117644	1000	-	.	gene_id "MSTRG.79683"; transcript_id "MSTRG.79683.67"; exon_number "5";
chr17	StringTie	exon	78117802	78117935	1000	-	.	gene_id "MSTRG.79683"; transcript_id "MSTRG.79683.67"; exon_number "6";
chr17	StringTie	exon	78118971	78119046	1000	-	.	gene_id "MSTRG.79683"; transcript_id "MSTRG.79683.67"; exon_number "7";
chr17	StringTie	exon	78119297	78119392	1000	-	.	gene_id "MSTRG.79683"; transcript_id "MSTRG.79683.67"; exon_number "8";
chr17	StringTie	exon	78120653	78120832	1000	-	.	gene_id "MSTRG.79683"; transcript_id "MSTRG.79683.67"; exon_number "9";
chr17	StringTie	exon	78121013	78121164	1000	-	.	gene_id "MSTRG.79683"; transcript_id "MSTRG.79683.67"; exon_number "10";
chr17	StringTie	exon	78121556	78121711	1000	-	.	gene_id "MSTRG.79683"; transcript_id "MSTRG.79683.67"; exon_number "11";
chr17	StringTie	exon	78122605	78122749	1000	-	.	gene_id "MSTRG.79683"; transcript_id "MSTRG.79683.67"; exon_number "12";
chr17	StringTie	exon	78123989	78124179	1000	-	.	gene_id "MSTRG.79683"; transcript_id "MSTRG.79683.67"; exon_number "13";
chr17	StringTie	exon	78124524	78124781	1000	-	.	gene_id "MSTRG.79683"; transcript_id "MSTRG.79683.67"; exon_number "14";
chr17	StringTie	exon	78124889	78124985	1000	-	.	gene_id "MSTRG.79683"; transcript_id "MSTRG.79683.67"; exon_number "15";
chr17	StringTie	exon	78125158	78125263	1000	-	.	gene_id "MSTRG.79683"; transcript_id "MSTRG.79683.67"; exon_number "16";
chr17	StringTie	exon	78125726	78126366	1000	-	.	gene_id "MSTRG.79683"; transcript_id "MSTRG.79683.67"; exon_number "17";
chr17	StringTie	exon	78126524	78126648	1000	-	.	gene_id "MSTRG.79683"; transcript_id "MSTRG.79683.67"; exon_number "18";
chr17	StringTie	exon	78128612	78128755	1000	-	.	gene_id "MSTRG.79683"; transcript_id "MSTRG.79683.67"; exon_number "19";
chr17	StringTie	transcript	78107397	78128812	1000	-	.	gene_id "MSTRG.79683"; transcript_id "MSTRG.79683.68";
chr17	StringTie	exon	78107397	78112101	1000	-	.	gene_id "MSTRG.79683"; transcript_id "MSTRG.79683.68"; exon_number "1";
chr17	StringTie	exon	78112174	78113211	1000	-	.	gene_id "MSTRG.79683"; transcript_id "MSTRG.79683.68"; exon_number "2";
chr17	StringTie	exon	78113548	78113624	1000	-	.	gene_id "MSTRG.79683"; transcript_id "MSTRG.79683.68"; exon_number "3";
chr17	StringTie	exon	78117269	78117347	1000	-	.	gene_id "MSTRG.79683"; transcript_id "MSTRG.79683.68"; exon_number "4";
chr17	StringTie	exon	78117468	78117644	1000	-	.	gene_id "MSTRG.79683"; transcript_id "MSTRG.79683.68"; exon_number "5";
chr17	StringTie	exon	78117802	78117935	1000	-	.	gene_id "MSTRG.79683"; transcript_id "MSTRG.79683.68"; exon_number "6";
chr17	StringTie	exon	78118971	78119046	1000	-	.	gene_id "MSTRG.79683"; transcript_id "MSTRG.79683.68"; exon_number "7";
chr17	StringTie	exon	78119297	78119392	1000	-	.	gene_id "MSTRG.79683"; transcript_id "MSTRG.79683.68"; exon_number "8";
chr17	StringTie	exon	78120653	78120832	1000	-	.	gene_id "MSTRG.79683"; transcript_id "MSTRG.79683.68"; exon_number "9";
chr17	StringTie	exon	78121013	78121164	1000	-	.	gene_id "MSTRG.79683"; transcript_id "MSTRG.79683.68"; exon_number "10";
chr17	StringTie	exon	78121556	78121711	1000	-	.	gene_id "MSTRG.79683"; transcript_id "MSTRG.79683.68"; exon_number "11";
chr17	StringTie	exon	78122605	78122749	1000	-	.	gene_id "MSTRG.79683"; transcript_id "MSTRG.79683.68"; exon_number "12";
chr17	StringTie	exon	78123989	78124179	1000	-	.	gene_id "MSTRG.79683"; transcript_id "MSTRG.79683.68"; exon_number "13";
chr17	StringTie	exon	78124524	78124781	1000	-	.	gene_id "MSTRG.79683"; transcript_id "MSTRG.79683.68"; exon_number "14";
chr17	StringTie	exon	78125158	78125263	1000	-	.	gene_id "MSTRG.79683"; transcript_id "MSTRG.79683.68"; exon_number "15";
chr17	StringTie	exon	78125726	78125884	1000	-	.	gene_id "MSTRG.79683"; transcript_id "MSTRG.79683.68"; exon_number "16";
chr17	StringTie	exon	78126277	78126366	1000	-	.	gene_id "MSTRG.79683"; transcript_id "MSTRG.79683.68"; exon_number "17";
chr17	StringTie	exon	78126524	78126648	1000	-	.	gene_id "MSTRG.79683"; transcript_id "MSTRG.79683.68"; exon_number "18";
chr17	StringTie	exon	78126777	78126906	1000	-	.	gene_id "MSTRG.79683"; transcript_id "MSTRG.79683.68"; exon_number "19";
chr17	StringTie	exon	78128612	78128812	1000	-	.	gene_id "MSTRG.79683"; transcript_id "MSTRG.79683.68"; exon_number "20";
chr17	StringTie	transcript	78107397	78128822	1000	-	.	gene_id "MSTRG.79683"; transcript_id "MSTRG.79683.69";
chr17	StringTie	exon	78107397	78107840	1000	-	.	gene_id "MSTRG.79683"; transcript_id "MSTRG.79683.69"; exon_number "1";
chr17	StringTie	exon	78109051	78113211	1000	-	.	gene_id "MSTRG.79683"; transcript_id "MSTRG.79683.69"; exon_number "2";
chr17	StringTie	exon	78113548	78113624	1000	-	.	gene_id "MSTRG.79683"; transcript_id "MSTRG.79683.69"; exon_number "3";
chr17	StringTie	exon	78117269	78117347	1000	-	.	gene_id "MSTRG.79683"; transcript_id "MSTRG.79683.69"; exon_number "4";
chr17	StringTie	exon	78117468	78117644	1000	-	.	gene_id "MSTRG.79683"; transcript_id "MSTRG.79683.69"; exon_number "5";
chr17	StringTie	exon	78117802	78117935	1000	-	.	gene_id "MSTRG.79683"; transcript_id "MSTRG.79683.69"; exon_number "6";
chr17	StringTie	exon	78118971	78119046	1000	-	.	gene_id "MSTRG.79683"; transcript_id "MSTRG.79683.69"; exon_number "7";
chr17	StringTie	exon	78119297	78119392	1000	-	.	gene_id "MSTRG.79683"; transcript_id "MSTRG.79683.69"; exon_number "8";
chr17	StringTie	exon	78121013	78121164	1000	-	.	gene_id "MSTRG.79683"; transcript_id "MSTRG.79683.69"; exon_number "9";
chr17	StringTie	exon	78121556	78121711	1000	-	.	gene_id "MSTRG.79683"; transcript_id "MSTRG.79683.69"; exon_number "10";
chr17	StringTie	exon	78122605	78122749	1000	-	.	gene_id "MSTRG.79683"; transcript_id "MSTRG.79683.69"; exon_number "11";
chr17	StringTie	exon	78123989	78124179	1000	-	.	gene_id "MSTRG.79683"; transcript_id "MSTRG.79683.69"; exon_number "12";
chr17	StringTie	exon	78124524	78124655	1000	-	.	gene_id "MSTRG.79683"; transcript_id "MSTRG.79683.69"; exon_number "13";
chr17	StringTie	exon	78124889	78124985	1000	-	.	gene_id "MSTRG.79683"; transcript_id "MSTRG.79683.69"; exon_number "14";
chr17	StringTie	exon	78125158	78125263	1000	-	.	gene_id "MSTRG.79683"; transcript_id "MSTRG.79683.69"; exon_number "15";
chr17	StringTie	exon	78125726	78125884	1000	-	.	gene_id "MSTRG.79683"; transcript_id "MSTRG.79683.69"; exon_number "16";
chr17	StringTie	exon	78126277	78126366	1000	-	.	gene_id "MSTRG.79683"; transcript_id "MSTRG.79683.69"; exon_number "17";
chr17	StringTie	exon	78126524	78126648	1000	-	.	gene_id "MSTRG.79683"; transcript_id "MSTRG.79683.69"; exon_number "18";
chr17	StringTie	exon	78126777	78126974	1000	-	.	gene_id "MSTRG.79683"; transcript_id "MSTRG.79683.69"; exon_number "19";
chr17	StringTie	exon	78128612	78128822	1000	-	.	gene_id "MSTRG.79683"; transcript_id "MSTRG.79683.69"; exon_number "20";
chr17	StringTie	transcript	78104282	78130772	1000	-	.	gene_id "MSTRG.79683"; transcript_id "MSTRG.79683.7";
chr17	StringTie	exon	78104282	78107840	1000	-	.	gene_id "MSTRG.79683"; transcript_id "MSTRG.79683.7"; exon_number "1";
chr17	StringTie	exon	78109051	78111953	1000	-	.	gene_id "MSTRG.79683"; transcript_id "MSTRG.79683.7"; exon_number "2";
chr17	StringTie	exon	78112028	78112325	1000	-	.	gene_id "MSTRG.79683"; transcript_id "MSTRG.79683.7"; exon_number "3";
chr17	StringTie	exon	78113005	78113211	1000	-	.	gene_id "MSTRG.79683"; transcript_id "MSTRG.79683.7"; exon_number "4";
chr17	StringTie	exon	78113548	78113624	1000	-	.	gene_id "MSTRG.79683"; transcript_id "MSTRG.79683.7"; exon_number "5";
chr17	StringTie	exon	78117269	78117347	1000	-	.	gene_id "MSTRG.79683"; transcript_id "MSTRG.79683.7"; exon_number "6";
chr17	StringTie	exon	78117468	78117644	1000	-	.	gene_id "MSTRG.79683"; transcript_id "MSTRG.79683.7"; exon_number "7";
chr17	StringTie	exon	78117802	78117935	1000	-	.	gene_id "MSTRG.79683"; transcript_id "MSTRG.79683.7"; exon_number "8";
chr17	StringTie	exon	78118971	78119046	1000	-	.	gene_id "MSTRG.79683"; transcript_id "MSTRG.79683.7"; exon_number "9";
chr17	StringTie	exon	78119297	78119392	1000	-	.	gene_id "MSTRG.79683"; transcript_id "MSTRG.79683.7"; exon_number "10";
chr17	StringTie	exon	78120653	78120832	1000	-	.	gene_id "MSTRG.79683"; transcript_id "MSTRG.79683.7"; exon_number "11";
chr17	StringTie	exon	78121013	78121164	1000	-	.	gene_id "MSTRG.79683"; transcript_id "MSTRG.79683.7"; exon_number "12";
chr17	StringTie	exon	78121556	78121711	1000	-	.	gene_id "MSTRG.79683"; transcript_id "MSTRG.79683.7"; exon_number "13";
chr17	StringTie	exon	78122605	78122749	1000	-	.	gene_id "MSTRG.79683"; transcript_id "MSTRG.79683.7"; exon_number "14";
chr17	StringTie	exon	78123989	78124179	1000	-	.	gene_id "MSTRG.79683"; transcript_id "MSTRG.79683.7"; exon_number "15";
chr17	StringTie	exon	78124524	78124781	1000	-	.	gene_id "MSTRG.79683"; transcript_id "MSTRG.79683.7"; exon_number "16";
chr17	StringTie	exon	78124889	78124985	1000	-	.	gene_id "MSTRG.79683"; transcript_id "MSTRG.79683.7"; exon_number "17";
chr17	StringTie	exon	78125158	78125263	1000	-	.	gene_id "MSTRG.79683"; transcript_id "MSTRG.79683.7"; exon_number "18";
chr17	StringTie	exon	78125726	78125884	1000	-	.	gene_id "MSTRG.79683"; transcript_id "MSTRG.79683.7"; exon_number "19";
chr17	StringTie	exon	78126277	78126366	1000	-	.	gene_id "MSTRG.79683"; transcript_id "MSTRG.79683.7"; exon_number "20";
chr17	StringTie	exon	78126524	78126648	1000	-	.	gene_id "MSTRG.79683"; transcript_id "MSTRG.79683.7"; exon_number "21";
chr17	StringTie	exon	78126777	78126906	1000	-	.	gene_id "MSTRG.79683"; transcript_id "MSTRG.79683.7"; exon_number "22";
chr17	StringTie	exon	78128612	78130772	1000	-	.	gene_id "MSTRG.79683"; transcript_id "MSTRG.79683.7"; exon_number "23";
chr17	StringTie	transcript	78107397	78128868	1000	-	.	gene_id "MSTRG.79683"; transcript_id "MSTRG.79683.70";
chr17	StringTie	exon	78107397	78107840	1000	-	.	gene_id "MSTRG.79683"; transcript_id "MSTRG.79683.70"; exon_number "1";
chr17	StringTie	exon	78109051	78112325	1000	-	.	gene_id "MSTRG.79683"; transcript_id "MSTRG.79683.70"; exon_number "2";
chr17	StringTie	exon	78113005	78113211	1000	-	.	gene_id "MSTRG.79683"; transcript_id "MSTRG.79683.70"; exon_number "3";
chr17	StringTie	exon	78113548	78113624	1000	-	.	gene_id "MSTRG.79683"; transcript_id "MSTRG.79683.70"; exon_number "4";
chr17	StringTie	exon	78117269	78117347	1000	-	.	gene_id "MSTRG.79683"; transcript_id "MSTRG.79683.70"; exon_number "5";
chr17	StringTie	exon	78117468	78117644	1000	-	.	gene_id "MSTRG.79683"; transcript_id "MSTRG.79683.70"; exon_number "6";
chr17	StringTie	exon	78117802	78117935	1000	-	.	gene_id "MSTRG.79683"; transcript_id "MSTRG.79683.70"; exon_number "7";
chr17	StringTie	exon	78118971	78119046	1000	-	.	gene_id "MSTRG.79683"; transcript_id "MSTRG.79683.70"; exon_number "8";
chr17	StringTie	exon	78119297	78119392	1000	-	.	gene_id "MSTRG.79683"; transcript_id "MSTRG.79683.70"; exon_number "9";
chr17	StringTie	exon	78120653	78120726	1000	-	.	gene_id "MSTRG.79683"; transcript_id "MSTRG.79683.70"; exon_number "10";
chr17	StringTie	exon	78122605	78122749	1000	-	.	gene_id "MSTRG.79683"; transcript_id "MSTRG.79683.70"; exon_number "11";
chr17	StringTie	exon	78123989	78124179	1000	-	.	gene_id "MSTRG.79683"; transcript_id "MSTRG.79683.70"; exon_number "12";
chr17	StringTie	exon	78124524	78124781	1000	-	.	gene_id "MSTRG.79683"; transcript_id "MSTRG.79683.70"; exon_number "13";
chr17	StringTie	exon	78124889	78124985	1000	-	.	gene_id "MSTRG.79683"; transcript_id "MSTRG.79683.70"; exon_number "14";
chr17	StringTie	exon	78125158	78125263	1000	-	.	gene_id "MSTRG.79683"; transcript_id "MSTRG.79683.70"; exon_number "15";
chr17	StringTie	exon	78125726	78125884	1000	-	.	gene_id "MSTRG.79683"; transcript_id "MSTRG.79683.70"; exon_number "16";
chr17	StringTie	exon	78126277	78126366	1000	-	.	gene_id "MSTRG.79683"; transcript_id "MSTRG.79683.70"; exon_number "17";
chr17	StringTie	exon	78126524	78126648	1000	-	.	gene_id "MSTRG.79683"; transcript_id "MSTRG.79683.70"; exon_number "18";
chr17	StringTie	exon	78126777	78126906	1000	-	.	gene_id "MSTRG.79683"; transcript_id "MSTRG.79683.70"; exon_number "19";
chr17	StringTie	exon	78128612	78128868	1000	-	.	gene_id "MSTRG.79683"; transcript_id "MSTRG.79683.70"; exon_number "20";
chr17	StringTie	transcript	78107397	78128818	1000	-	.	gene_id "MSTRG.79683"; transcript_id "MSTRG.79683.71";
chr17	StringTie	exon	78107397	78107840	1000	-	.	gene_id "MSTRG.79683"; transcript_id "MSTRG.79683.71"; exon_number "1";
chr17	StringTie	exon	78109051	78113211	1000	-	.	gene_id "MSTRG.79683"; transcript_id "MSTRG.79683.71"; exon_number "2";
chr17	StringTie	exon	78113548	78113624	1000	-	.	gene_id "MSTRG.79683"; transcript_id "MSTRG.79683.71"; exon_number "3";
chr17	StringTie	exon	78117269	78117347	1000	-	.	gene_id "MSTRG.79683"; transcript_id "MSTRG.79683.71"; exon_number "4";
chr17	StringTie	exon	78117468	78117644	1000	-	.	gene_id "MSTRG.79683"; transcript_id "MSTRG.79683.71"; exon_number "5";
chr17	StringTie	exon	78117802	78117935	1000	-	.	gene_id "MSTRG.79683"; transcript_id "MSTRG.79683.71"; exon_number "6";
chr17	StringTie	exon	78118971	78119046	1000	-	.	gene_id "MSTRG.79683"; transcript_id "MSTRG.79683.71"; exon_number "7";
chr17	StringTie	exon	78119297	78119392	1000	-	.	gene_id "MSTRG.79683"; transcript_id "MSTRG.79683.71"; exon_number "8";
chr17	StringTie	exon	78120653	78121164	1000	-	.	gene_id "MSTRG.79683"; transcript_id "MSTRG.79683.71"; exon_number "9";
chr17	StringTie	exon	78121556	78121711	1000	-	.	gene_id "MSTRG.79683"; transcript_id "MSTRG.79683.71"; exon_number "10";
chr17	StringTie	exon	78122605	78122749	1000	-	.	gene_id "MSTRG.79683"; transcript_id "MSTRG.79683.71"; exon_number "11";
chr17	StringTie	exon	78123989	78124179	1000	-	.	gene_id "MSTRG.79683"; transcript_id "MSTRG.79683.71"; exon_number "12";
chr17	StringTie	exon	78124524	78124781	1000	-	.	gene_id "MSTRG.79683"; transcript_id "MSTRG.79683.71"; exon_number "13";
chr17	StringTie	exon	78124889	78124985	1000	-	.	gene_id "MSTRG.79683"; transcript_id "MSTRG.79683.71"; exon_number "14";
chr17	StringTie	exon	78125158	78125263	1000	-	.	gene_id "MSTRG.79683"; transcript_id "MSTRG.79683.71"; exon_number "15";
chr17	StringTie	exon	78125726	78125884	1000	-	.	gene_id "MSTRG.79683"; transcript_id "MSTRG.79683.71"; exon_number "16";
chr17	StringTie	exon	78126277	78126366	1000	-	.	gene_id "MSTRG.79683"; transcript_id "MSTRG.79683.71"; exon_number "17";
chr17	StringTie	exon	78126524	78126644	1000	-	.	gene_id "MSTRG.79683"; transcript_id "MSTRG.79683.71"; exon_number "18";
chr17	StringTie	exon	78126777	78126906	1000	-	.	gene_id "MSTRG.79683"; transcript_id "MSTRG.79683.71"; exon_number "19";
chr17	StringTie	exon	78128659	78128818	1000	-	.	gene_id "MSTRG.79683"; transcript_id "MSTRG.79683.71"; exon_number "20";
chr17	StringTie	transcript	78107397	78128846	1000	-	.	gene_id "MSTRG.79683"; transcript_id "MSTRG.79683.72";
chr17	StringTie	exon	78107397	78112101	1000	-	.	gene_id "MSTRG.79683"; transcript_id "MSTRG.79683.72"; exon_number "1";
chr17	StringTie	exon	78112174	78113211	1000	-	.	gene_id "MSTRG.79683"; transcript_id "MSTRG.79683.72"; exon_number "2";
chr17	StringTie	exon	78113548	78113624	1000	-	.	gene_id "MSTRG.79683"; transcript_id "MSTRG.79683.72"; exon_number "3";
chr17	StringTie	exon	78117269	78117347	1000	-	.	gene_id "MSTRG.79683"; transcript_id "MSTRG.79683.72"; exon_number "4";
chr17	StringTie	exon	78117468	78117644	1000	-	.	gene_id "MSTRG.79683"; transcript_id "MSTRG.79683.72"; exon_number "5";
chr17	StringTie	exon	78117802	78117935	1000	-	.	gene_id "MSTRG.79683"; transcript_id "MSTRG.79683.72"; exon_number "6";
chr17	StringTie	exon	78118971	78119046	1000	-	.	gene_id "MSTRG.79683"; transcript_id "MSTRG.79683.72"; exon_number "7";
chr17	StringTie	exon	78119297	78119392	1000	-	.	gene_id "MSTRG.79683"; transcript_id "MSTRG.79683.72"; exon_number "8";
chr17	StringTie	exon	78120653	78120832	1000	-	.	gene_id "MSTRG.79683"; transcript_id "MSTRG.79683.72"; exon_number "9";
chr17	StringTie	exon	78121013	78121164	1000	-	.	gene_id "MSTRG.79683"; transcript_id "MSTRG.79683.72"; exon_number "10";
chr17	StringTie	exon	78121556	78121711	1000	-	.	gene_id "MSTRG.79683"; transcript_id "MSTRG.79683.72"; exon_number "11";
chr17	StringTie	exon	78122605	78122749	1000	-	.	gene_id "MSTRG.79683"; transcript_id "MSTRG.79683.72"; exon_number "12";
chr17	StringTie	exon	78123989	78124179	1000	-	.	gene_id "MSTRG.79683"; transcript_id "MSTRG.79683.72"; exon_number "13";
chr17	StringTie	exon	78124524	78124781	1000	-	.	gene_id "MSTRG.79683"; transcript_id "MSTRG.79683.72"; exon_number "14";
chr17	StringTie	exon	78125158	78125263	1000	-	.	gene_id "MSTRG.79683"; transcript_id "MSTRG.79683.72"; exon_number "15";
chr17	StringTie	exon	78125726	78125884	1000	-	.	gene_id "MSTRG.79683"; transcript_id "MSTRG.79683.72"; exon_number "16";
chr17	StringTie	exon	78126277	78126366	1000	-	.	gene_id "MSTRG.79683"; transcript_id "MSTRG.79683.72"; exon_number "17";
chr17	StringTie	exon	78126524	78126648	1000	-	.	gene_id "MSTRG.79683"; transcript_id "MSTRG.79683.72"; exon_number "18";
chr17	StringTie	exon	78126777	78126906	1000	-	.	gene_id "MSTRG.79683"; transcript_id "MSTRG.79683.72"; exon_number "19";
chr17	StringTie	exon	78128659	78128846	1000	-	.	gene_id "MSTRG.79683"; transcript_id "MSTRG.79683.72"; exon_number "20";
chr17	StringTie	transcript	78107397	78128818	1000	-	.	gene_id "MSTRG.79683"; transcript_id "MSTRG.79683.73";
chr17	StringTie	exon	78107397	78107840	1000	-	.	gene_id "MSTRG.79683"; transcript_id "MSTRG.79683.73"; exon_number "1";
chr17	StringTie	exon	78109051	78113211	1000	-	.	gene_id "MSTRG.79683"; transcript_id "MSTRG.79683.73"; exon_number "2";
chr17	StringTie	exon	78113548	78113624	1000	-	.	gene_id "MSTRG.79683"; transcript_id "MSTRG.79683.73"; exon_number "3";
chr17	StringTie	exon	78117269	78117347	1000	-	.	gene_id "MSTRG.79683"; transcript_id "MSTRG.79683.73"; exon_number "4";
chr17	StringTie	exon	78117468	78117644	1000	-	.	gene_id "MSTRG.79683"; transcript_id "MSTRG.79683.73"; exon_number "5";
chr17	StringTie	exon	78117802	78117935	1000	-	.	gene_id "MSTRG.79683"; transcript_id "MSTRG.79683.73"; exon_number "6";
chr17	StringTie	exon	78118971	78119046	1000	-	.	gene_id "MSTRG.79683"; transcript_id "MSTRG.79683.73"; exon_number "7";
chr17	StringTie	exon	78119297	78119392	1000	-	.	gene_id "MSTRG.79683"; transcript_id "MSTRG.79683.73"; exon_number "8";
chr17	StringTie	exon	78121013	78121164	1000	-	.	gene_id "MSTRG.79683"; transcript_id "MSTRG.79683.73"; exon_number "9";
chr17	StringTie	exon	78121556	78121711	1000	-	.	gene_id "MSTRG.79683"; transcript_id "MSTRG.79683.73"; exon_number "10";
chr17	StringTie	exon	78122605	78122749	1000	-	.	gene_id "MSTRG.79683"; transcript_id "MSTRG.79683.73"; exon_number "11";
chr17	StringTie	exon	78123989	78124179	1000	-	.	gene_id "MSTRG.79683"; transcript_id "MSTRG.79683.73"; exon_number "12";
chr17	StringTie	exon	78124524	78124781	1000	-	.	gene_id "MSTRG.79683"; transcript_id "MSTRG.79683.73"; exon_number "13";
chr17	StringTie	exon	78124889	78124985	1000	-	.	gene_id "MSTRG.79683"; transcript_id "MSTRG.79683.73"; exon_number "14";
chr17	StringTie	exon	78125158	78125263	1000	-	.	gene_id "MSTRG.79683"; transcript_id "MSTRG.79683.73"; exon_number "15";
chr17	StringTie	exon	78125726	78125884	1000	-	.	gene_id "MSTRG.79683"; transcript_id "MSTRG.79683.73"; exon_number "16";
chr17	StringTie	exon	78126277	78126366	1000	-	.	gene_id "MSTRG.79683"; transcript_id "MSTRG.79683.73"; exon_number "17";
chr17	StringTie	exon	78126524	78126648	1000	-	.	gene_id "MSTRG.79683"; transcript_id "MSTRG.79683.73"; exon_number "18";
chr17	StringTie	exon	78126777	78126906	1000	-	.	gene_id "MSTRG.79683"; transcript_id "MSTRG.79683.73"; exon_number "19";
chr17	StringTie	exon	78128659	78128818	1000	-	.	gene_id "MSTRG.79683"; transcript_id "MSTRG.79683.73"; exon_number "20";
chr17	StringTie	transcript	78107397	78128812	1000	-	.	gene_id "MSTRG.79683"; transcript_id "MSTRG.79683.74";
chr17	StringTie	exon	78107397	78112066	1000	-	.	gene_id "MSTRG.79683"; transcript_id "MSTRG.79683.74"; exon_number "1";
chr17	StringTie	exon	78112174	78113211	1000	-	.	gene_id "MSTRG.79683"; transcript_id "MSTRG.79683.74"; exon_number "2";
chr17	StringTie	exon	78113548	78113624	1000	-	.	gene_id "MSTRG.79683"; transcript_id "MSTRG.79683.74"; exon_number "3";
chr17	StringTie	exon	78117269	78117347	1000	-	.	gene_id "MSTRG.79683"; transcript_id "MSTRG.79683.74"; exon_number "4";
chr17	StringTie	exon	78117468	78117644	1000	-	.	gene_id "MSTRG.79683"; transcript_id "MSTRG.79683.74"; exon_number "5";
chr17	StringTie	exon	78117802	78117935	1000	-	.	gene_id "MSTRG.79683"; transcript_id "MSTRG.79683.74"; exon_number "6";
chr17	StringTie	exon	78118971	78119046	1000	-	.	gene_id "MSTRG.79683"; transcript_id "MSTRG.79683.74"; exon_number "7";
chr17	StringTie	exon	78119297	78119392	1000	-	.	gene_id "MSTRG.79683"; transcript_id "MSTRG.79683.74"; exon_number "8";
chr17	StringTie	exon	78120653	78120832	1000	-	.	gene_id "MSTRG.79683"; transcript_id "MSTRG.79683.74"; exon_number "9";
chr17	StringTie	exon	78121013	78121164	1000	-	.	gene_id "MSTRG.79683"; transcript_id "MSTRG.79683.74"; exon_number "10";
chr17	StringTie	exon	78121556	78121711	1000	-	.	gene_id "MSTRG.79683"; transcript_id "MSTRG.79683.74"; exon_number "11";
chr17	StringTie	exon	78122605	78122749	1000	-	.	gene_id "MSTRG.79683"; transcript_id "MSTRG.79683.74"; exon_number "12";
chr17	StringTie	exon	78123989	78124179	1000	-	.	gene_id "MSTRG.79683"; transcript_id "MSTRG.79683.74"; exon_number "13";
chr17	StringTie	exon	78124524	78124781	1000	-	.	gene_id "MSTRG.79683"; transcript_id "MSTRG.79683.74"; exon_number "14";
chr17	StringTie	exon	78124889	78124985	1000	-	.	gene_id "MSTRG.79683"; transcript_id "MSTRG.79683.74"; exon_number "15";
chr17	StringTie	exon	78125158	78125258	1000	-	.	gene_id "MSTRG.79683"; transcript_id "MSTRG.79683.74"; exon_number "16";
chr17	StringTie	exon	78125726	78125884	1000	-	.	gene_id "MSTRG.79683"; transcript_id "MSTRG.79683.74"; exon_number "17";
chr17	StringTie	exon	78126277	78126366	1000	-	.	gene_id "MSTRG.79683"; transcript_id "MSTRG.79683.74"; exon_number "18";
chr17	StringTie	exon	78126524	78126648	1000	-	.	gene_id "MSTRG.79683"; transcript_id "MSTRG.79683.74"; exon_number "19";
chr17	StringTie	exon	78126777	78126906	1000	-	.	gene_id "MSTRG.79683"; transcript_id "MSTRG.79683.74"; exon_number "20";
chr17	StringTie	exon	78128612	78128812	1000	-	.	gene_id "MSTRG.79683"; transcript_id "MSTRG.79683.74"; exon_number "21";
chr17	StringTie	transcript	78107397	78130748	1000	-	.	gene_id "MSTRG.79683"; transcript_id "MSTRG.79683.75";
chr17	StringTie	exon	78107397	78107840	1000	-	.	gene_id "MSTRG.79683"; transcript_id "MSTRG.79683.75"; exon_number "1";
chr17	StringTie	exon	78110974	78113211	1000	-	.	gene_id "MSTRG.79683"; transcript_id "MSTRG.79683.75"; exon_number "2";
chr17	StringTie	exon	78113548	78113624	1000	-	.	gene_id "MSTRG.79683"; transcript_id "MSTRG.79683.75"; exon_number "3";
chr17	StringTie	exon	78117269	78117347	1000	-	.	gene_id "MSTRG.79683"; transcript_id "MSTRG.79683.75"; exon_number "4";
chr17	StringTie	exon	78117468	78117644	1000	-	.	gene_id "MSTRG.79683"; transcript_id "MSTRG.79683.75"; exon_number "5";
chr17	StringTie	exon	78117802	78117935	1000	-	.	gene_id "MSTRG.79683"; transcript_id "MSTRG.79683.75"; exon_number "6";
chr17	StringTie	exon	78118971	78119046	1000	-	.	gene_id "MSTRG.79683"; transcript_id "MSTRG.79683.75"; exon_number "7";
chr17	StringTie	exon	78119297	78119392	1000	-	.	gene_id "MSTRG.79683"; transcript_id "MSTRG.79683.75"; exon_number "8";
chr17	StringTie	exon	78120653	78120832	1000	-	.	gene_id "MSTRG.79683"; transcript_id "MSTRG.79683.75"; exon_number "9";
chr17	StringTie	exon	78121013	78121164	1000	-	.	gene_id "MSTRG.79683"; transcript_id "MSTRG.79683.75"; exon_number "10";
chr17	StringTie	exon	78121556	78121711	1000	-	.	gene_id "MSTRG.79683"; transcript_id "MSTRG.79683.75"; exon_number "11";
chr17	StringTie	exon	78122605	78122749	1000	-	.	gene_id "MSTRG.79683"; transcript_id "MSTRG.79683.75"; exon_number "12";
chr17	StringTie	exon	78123989	78124179	1000	-	.	gene_id "MSTRG.79683"; transcript_id "MSTRG.79683.75"; exon_number "13";
chr17	StringTie	exon	78124524	78124781	1000	-	.	gene_id "MSTRG.79683"; transcript_id "MSTRG.79683.75"; exon_number "14";
chr17	StringTie	exon	78124889	78124985	1000	-	.	gene_id "MSTRG.79683"; transcript_id "MSTRG.79683.75"; exon_number "15";
chr17	StringTie	exon	78125158	78125263	1000	-	.	gene_id "MSTRG.79683"; transcript_id "MSTRG.79683.75"; exon_number "16";
chr17	StringTie	exon	78125726	78125884	1000	-	.	gene_id "MSTRG.79683"; transcript_id "MSTRG.79683.75"; exon_number "17";
chr17	StringTie	exon	78126277	78126366	1000	-	.	gene_id "MSTRG.79683"; transcript_id "MSTRG.79683.75"; exon_number "18";
chr17	StringTie	exon	78126524	78126599	1000	-	.	gene_id "MSTRG.79683"; transcript_id "MSTRG.79683.75"; exon_number "19";
chr17	StringTie	exon	78126777	78126906	1000	-	.	gene_id "MSTRG.79683"; transcript_id "MSTRG.79683.75"; exon_number "20";
chr17	StringTie	exon	78128612	78130748	1000	-	.	gene_id "MSTRG.79683"; transcript_id "MSTRG.79683.75"; exon_number "21";
chr17	StringTie	transcript	78107397	78128779	1000	-	.	gene_id "MSTRG.79683"; transcript_id "MSTRG.79683.76";
chr17	StringTie	exon	78107397	78112101	1000	-	.	gene_id "MSTRG.79683"; transcript_id "MSTRG.79683.76"; exon_number "1";
chr17	StringTie	exon	78112174	78113211	1000	-	.	gene_id "MSTRG.79683"; transcript_id "MSTRG.79683.76"; exon_number "2";
chr17	StringTie	exon	78113548	78113624	1000	-	.	gene_id "MSTRG.79683"; transcript_id "MSTRG.79683.76"; exon_number "3";
chr17	StringTie	exon	78117269	78117347	1000	-	.	gene_id "MSTRG.79683"; transcript_id "MSTRG.79683.76"; exon_number "4";
chr17	StringTie	exon	78117468	78117644	1000	-	.	gene_id "MSTRG.79683"; transcript_id "MSTRG.79683.76"; exon_number "5";
chr17	StringTie	exon	78117802	78117935	1000	-	.	gene_id "MSTRG.79683"; transcript_id "MSTRG.79683.76"; exon_number "6";
chr17	StringTie	exon	78118971	78119046	1000	-	.	gene_id "MSTRG.79683"; transcript_id "MSTRG.79683.76"; exon_number "7";
chr17	StringTie	exon	78119297	78119392	1000	-	.	gene_id "MSTRG.79683"; transcript_id "MSTRG.79683.76"; exon_number "8";
chr17	StringTie	exon	78120653	78120832	1000	-	.	gene_id "MSTRG.79683"; transcript_id "MSTRG.79683.76"; exon_number "9";
chr17	StringTie	exon	78121013	78121164	1000	-	.	gene_id "MSTRG.79683"; transcript_id "MSTRG.79683.76"; exon_number "10";
chr17	StringTie	exon	78121556	78121711	1000	-	.	gene_id "MSTRG.79683"; transcript_id "MSTRG.79683.76"; exon_number "11";
chr17	StringTie	exon	78122605	78122749	1000	-	.	gene_id "MSTRG.79683"; transcript_id "MSTRG.79683.76"; exon_number "12";
chr17	StringTie	exon	78123989	78124179	1000	-	.	gene_id "MSTRG.79683"; transcript_id "MSTRG.79683.76"; exon_number "13";
chr17	StringTie	exon	78124524	78124781	1000	-	.	gene_id "MSTRG.79683"; transcript_id "MSTRG.79683.76"; exon_number "14";
chr17	StringTie	exon	78124889	78124985	1000	-	.	gene_id "MSTRG.79683"; transcript_id "MSTRG.79683.76"; exon_number "15";
chr17	StringTie	exon	78125158	78125263	1000	-	.	gene_id "MSTRG.79683"; transcript_id "MSTRG.79683.76"; exon_number "16";
chr17	StringTie	exon	78125726	78125884	1000	-	.	gene_id "MSTRG.79683"; transcript_id "MSTRG.79683.76"; exon_number "17";
chr17	StringTie	exon	78126277	78126366	1000	-	.	gene_id "MSTRG.79683"; transcript_id "MSTRG.79683.76"; exon_number "18";
chr17	StringTie	exon	78126524	78126648	1000	-	.	gene_id "MSTRG.79683"; transcript_id "MSTRG.79683.76"; exon_number "19";
chr17	StringTie	exon	78126778	78126906	1000	-	.	gene_id "MSTRG.79683"; transcript_id "MSTRG.79683.76"; exon_number "20";
chr17	StringTie	exon	78128612	78128779	1000	-	.	gene_id "MSTRG.79683"; transcript_id "MSTRG.79683.76"; exon_number "21";
chr17	StringTie	transcript	78107397	78130683	1000	-	.	gene_id "MSTRG.79683"; transcript_id "MSTRG.79683.77";
chr17	StringTie	exon	78107397	78107840	1000	-	.	gene_id "MSTRG.79683"; transcript_id "MSTRG.79683.77"; exon_number "1";
chr17	StringTie	exon	78109051	78113211	1000	-	.	gene_id "MSTRG.79683"; transcript_id "MSTRG.79683.77"; exon_number "2";
chr17	StringTie	exon	78113548	78113624	1000	-	.	gene_id "MSTRG.79683"; transcript_id "MSTRG.79683.77"; exon_number "3";
chr17	StringTie	exon	78117269	78117347	1000	-	.	gene_id "MSTRG.79683"; transcript_id "MSTRG.79683.77"; exon_number "4";
chr17	StringTie	exon	78117468	78117644	1000	-	.	gene_id "MSTRG.79683"; transcript_id "MSTRG.79683.77"; exon_number "5";
chr17	StringTie	exon	78117802	78117935	1000	-	.	gene_id "MSTRG.79683"; transcript_id "MSTRG.79683.77"; exon_number "6";
chr17	StringTie	exon	78118971	78119046	1000	-	.	gene_id "MSTRG.79683"; transcript_id "MSTRG.79683.77"; exon_number "7";
chr17	StringTie	exon	78119297	78119392	1000	-	.	gene_id "MSTRG.79683"; transcript_id "MSTRG.79683.77"; exon_number "8";
chr17	StringTie	exon	78120653	78120832	1000	-	.	gene_id "MSTRG.79683"; transcript_id "MSTRG.79683.77"; exon_number "9";
chr17	StringTie	exon	78121013	78121164	1000	-	.	gene_id "MSTRG.79683"; transcript_id "MSTRG.79683.77"; exon_number "10";
chr17	StringTie	exon	78121556	78121711	1000	-	.	gene_id "MSTRG.79683"; transcript_id "MSTRG.79683.77"; exon_number "11";
chr17	StringTie	exon	78122605	78122749	1000	-	.	gene_id "MSTRG.79683"; transcript_id "MSTRG.79683.77"; exon_number "12";
chr17	StringTie	exon	78123989	78124179	1000	-	.	gene_id "MSTRG.79683"; transcript_id "MSTRG.79683.77"; exon_number "13";
chr17	StringTie	exon	78124524	78124655	1000	-	.	gene_id "MSTRG.79683"; transcript_id "MSTRG.79683.77"; exon_number "14";
chr17	StringTie	exon	78124889	78124985	1000	-	.	gene_id "MSTRG.79683"; transcript_id "MSTRG.79683.77"; exon_number "15";
chr17	StringTie	exon	78125158	78125263	1000	-	.	gene_id "MSTRG.79683"; transcript_id "MSTRG.79683.77"; exon_number "16";
chr17	StringTie	exon	78125726	78125884	1000	-	.	gene_id "MSTRG.79683"; transcript_id "MSTRG.79683.77"; exon_number "17";
chr17	StringTie	exon	78126277	78126366	1000	-	.	gene_id "MSTRG.79683"; transcript_id "MSTRG.79683.77"; exon_number "18";
chr17	StringTie	exon	78126524	78126648	1000	-	.	gene_id "MSTRG.79683"; transcript_id "MSTRG.79683.77"; exon_number "19";
chr17	StringTie	exon	78126777	78126906	1000	-	.	gene_id "MSTRG.79683"; transcript_id "MSTRG.79683.77"; exon_number "20";
chr17	StringTie	exon	78130637	78130683	1000	-	.	gene_id "MSTRG.79683"; transcript_id "MSTRG.79683.77"; exon_number "21";
chr17	StringTie	transcript	78107397	78128823	1000	-	.	gene_id "MSTRG.79683"; transcript_id "MSTRG.79683.78";
chr17	StringTie	exon	78107397	78112325	1000	-	.	gene_id "MSTRG.79683"; transcript_id "MSTRG.79683.78"; exon_number "1";
chr17	StringTie	exon	78113005	78113211	1000	-	.	gene_id "MSTRG.79683"; transcript_id "MSTRG.79683.78"; exon_number "2";
chr17	StringTie	exon	78113548	78113624	1000	-	.	gene_id "MSTRG.79683"; transcript_id "MSTRG.79683.78"; exon_number "3";
chr17	StringTie	exon	78117269	78117347	1000	-	.	gene_id "MSTRG.79683"; transcript_id "MSTRG.79683.78"; exon_number "4";
chr17	StringTie	exon	78117468	78117644	1000	-	.	gene_id "MSTRG.79683"; transcript_id "MSTRG.79683.78"; exon_number "5";
chr17	StringTie	exon	78117802	78117935	1000	-	.	gene_id "MSTRG.79683"; transcript_id "MSTRG.79683.78"; exon_number "6";
chr17	StringTie	exon	78118971	78119046	1000	-	.	gene_id "MSTRG.79683"; transcript_id "MSTRG.79683.78"; exon_number "7";
chr17	StringTie	exon	78119297	78119392	1000	-	.	gene_id "MSTRG.79683"; transcript_id "MSTRG.79683.78"; exon_number "8";
chr17	StringTie	exon	78120653	78120832	1000	-	.	gene_id "MSTRG.79683"; transcript_id "MSTRG.79683.78"; exon_number "9";
chr17	StringTie	exon	78121013	78121164	1000	-	.	gene_id "MSTRG.79683"; transcript_id "MSTRG.79683.78"; exon_number "10";
chr17	StringTie	exon	78121556	78121711	1000	-	.	gene_id "MSTRG.79683"; transcript_id "MSTRG.79683.78"; exon_number "11";
chr17	StringTie	exon	78122605	78122749	1000	-	.	gene_id "MSTRG.79683"; transcript_id "MSTRG.79683.78"; exon_number "12";
chr17	StringTie	exon	78123989	78124179	1000	-	.	gene_id "MSTRG.79683"; transcript_id "MSTRG.79683.78"; exon_number "13";
chr17	StringTie	exon	78124524	78124781	1000	-	.	gene_id "MSTRG.79683"; transcript_id "MSTRG.79683.78"; exon_number "14";
chr17	StringTie	exon	78124889	78124985	1000	-	.	gene_id "MSTRG.79683"; transcript_id "MSTRG.79683.78"; exon_number "15";
chr17	StringTie	exon	78125158	78125263	1000	-	.	gene_id "MSTRG.79683"; transcript_id "MSTRG.79683.78"; exon_number "16";
chr17	StringTie	exon	78125726	78125884	1000	-	.	gene_id "MSTRG.79683"; transcript_id "MSTRG.79683.78"; exon_number "17";
chr17	StringTie	exon	78126277	78126366	1000	-	.	gene_id "MSTRG.79683"; transcript_id "MSTRG.79683.78"; exon_number "18";
chr17	StringTie	exon	78126524	78126644	1000	-	.	gene_id "MSTRG.79683"; transcript_id "MSTRG.79683.78"; exon_number "19";
chr17	StringTie	exon	78126777	78126906	1000	-	.	gene_id "MSTRG.79683"; transcript_id "MSTRG.79683.78"; exon_number "20";
chr17	StringTie	exon	78128612	78128823	1000	-	.	gene_id "MSTRG.79683"; transcript_id "MSTRG.79683.78"; exon_number "21";
chr17	StringTie	transcript	78107397	78131438	1000	-	.	gene_id "MSTRG.79683"; transcript_id "MSTRG.79683.79";
chr17	StringTie	exon	78107397	78112325	1000	-	.	gene_id "MSTRG.79683"; transcript_id "MSTRG.79683.79"; exon_number "1";
chr17	StringTie	exon	78113005	78113211	1000	-	.	gene_id "MSTRG.79683"; transcript_id "MSTRG.79683.79"; exon_number "2";
chr17	StringTie	exon	78113548	78113624	1000	-	.	gene_id "MSTRG.79683"; transcript_id "MSTRG.79683.79"; exon_number "3";
chr17	StringTie	exon	78117269	78117347	1000	-	.	gene_id "MSTRG.79683"; transcript_id "MSTRG.79683.79"; exon_number "4";
chr17	StringTie	exon	78117468	78117644	1000	-	.	gene_id "MSTRG.79683"; transcript_id "MSTRG.79683.79"; exon_number "5";
chr17	StringTie	exon	78117802	78117935	1000	-	.	gene_id "MSTRG.79683"; transcript_id "MSTRG.79683.79"; exon_number "6";
chr17	StringTie	exon	78118971	78119046	1000	-	.	gene_id "MSTRG.79683"; transcript_id "MSTRG.79683.79"; exon_number "7";
chr17	StringTie	exon	78119297	78119392	1000	-	.	gene_id "MSTRG.79683"; transcript_id "MSTRG.79683.79"; exon_number "8";
chr17	StringTie	exon	78120653	78120832	1000	-	.	gene_id "MSTRG.79683"; transcript_id "MSTRG.79683.79"; exon_number "9";
chr17	StringTie	exon	78121013	78121164	1000	-	.	gene_id "MSTRG.79683"; transcript_id "MSTRG.79683.79"; exon_number "10";
chr17	StringTie	exon	78121556	78121711	1000	-	.	gene_id "MSTRG.79683"; transcript_id "MSTRG.79683.79"; exon_number "11";
chr17	StringTie	exon	78122605	78122749	1000	-	.	gene_id "MSTRG.79683"; transcript_id "MSTRG.79683.79"; exon_number "12";
chr17	StringTie	exon	78123989	78124179	1000	-	.	gene_id "MSTRG.79683"; transcript_id "MSTRG.79683.79"; exon_number "13";
chr17	StringTie	exon	78124524	78124781	1000	-	.	gene_id "MSTRG.79683"; transcript_id "MSTRG.79683.79"; exon_number "14";
chr17	StringTie	exon	78124889	78124985	1000	-	.	gene_id "MSTRG.79683"; transcript_id "MSTRG.79683.79"; exon_number "15";
chr17	StringTie	exon	78125158	78125263	1000	-	.	gene_id "MSTRG.79683"; transcript_id "MSTRG.79683.79"; exon_number "16";
chr17	StringTie	exon	78125726	78125884	1000	-	.	gene_id "MSTRG.79683"; transcript_id "MSTRG.79683.79"; exon_number "17";
chr17	StringTie	exon	78126277	78126366	1000	-	.	gene_id "MSTRG.79683"; transcript_id "MSTRG.79683.79"; exon_number "18";
chr17	StringTie	exon	78126524	78126644	1000	-	.	gene_id "MSTRG.79683"; transcript_id "MSTRG.79683.79"; exon_number "19";
chr17	StringTie	exon	78126777	78126906	1000	-	.	gene_id "MSTRG.79683"; transcript_id "MSTRG.79683.79"; exon_number "20";
chr17	StringTie	exon	78131001	78131438	1000	-	.	gene_id "MSTRG.79683"; transcript_id "MSTRG.79683.79"; exon_number "21";
chr17	StringTie	transcript	78104475	78130771	1000	-	.	gene_id "MSTRG.79683"; transcript_id "MSTRG.79683.8";
chr17	StringTie	exon	78104475	78106507	1000	-	.	gene_id "MSTRG.79683"; transcript_id "MSTRG.79683.8"; exon_number "1";
chr17	StringTie	exon	78107583	78113211	1000	-	.	gene_id "MSTRG.79683"; transcript_id "MSTRG.79683.8"; exon_number "2";
chr17	StringTie	exon	78113548	78113624	1000	-	.	gene_id "MSTRG.79683"; transcript_id "MSTRG.79683.8"; exon_number "3";
chr17	StringTie	exon	78117269	78117347	1000	-	.	gene_id "MSTRG.79683"; transcript_id "MSTRG.79683.8"; exon_number "4";
chr17	StringTie	exon	78117468	78117644	1000	-	.	gene_id "MSTRG.79683"; transcript_id "MSTRG.79683.8"; exon_number "5";
chr17	StringTie	exon	78117802	78117935	1000	-	.	gene_id "MSTRG.79683"; transcript_id "MSTRG.79683.8"; exon_number "6";
chr17	StringTie	exon	78118971	78119046	1000	-	.	gene_id "MSTRG.79683"; transcript_id "MSTRG.79683.8"; exon_number "7";
chr17	StringTie	exon	78119297	78119392	1000	-	.	gene_id "MSTRG.79683"; transcript_id "MSTRG.79683.8"; exon_number "8";
chr17	StringTie	exon	78120653	78120832	1000	-	.	gene_id "MSTRG.79683"; transcript_id "MSTRG.79683.8"; exon_number "9";
chr17	StringTie	exon	78121013	78121164	1000	-	.	gene_id "MSTRG.79683"; transcript_id "MSTRG.79683.8"; exon_number "10";
chr17	StringTie	exon	78121556	78121711	1000	-	.	gene_id "MSTRG.79683"; transcript_id "MSTRG.79683.8"; exon_number "11";
chr17	StringTie	exon	78122605	78122749	1000	-	.	gene_id "MSTRG.79683"; transcript_id "MSTRG.79683.8"; exon_number "12";
chr17	StringTie	exon	78123989	78124179	1000	-	.	gene_id "MSTRG.79683"; transcript_id "MSTRG.79683.8"; exon_number "13";
chr17	StringTie	exon	78124524	78124781	1000	-	.	gene_id "MSTRG.79683"; transcript_id "MSTRG.79683.8"; exon_number "14";
chr17	StringTie	exon	78124889	78124985	1000	-	.	gene_id "MSTRG.79683"; transcript_id "MSTRG.79683.8"; exon_number "15";
chr17	StringTie	exon	78125158	78125263	1000	-	.	gene_id "MSTRG.79683"; transcript_id "MSTRG.79683.8"; exon_number "16";
chr17	StringTie	exon	78125726	78125884	1000	-	.	gene_id "MSTRG.79683"; transcript_id "MSTRG.79683.8"; exon_number "17";
chr17	StringTie	exon	78126277	78126366	1000	-	.	gene_id "MSTRG.79683"; transcript_id "MSTRG.79683.8"; exon_number "18";
chr17	StringTie	exon	78126524	78126648	1000	-	.	gene_id "MSTRG.79683"; transcript_id "MSTRG.79683.8"; exon_number "19";
chr17	StringTie	exon	78126777	78126906	1000	-	.	gene_id "MSTRG.79683"; transcript_id "MSTRG.79683.8"; exon_number "20";
chr17	StringTie	exon	78128612	78130771	1000	-	.	gene_id "MSTRG.79683"; transcript_id "MSTRG.79683.8"; exon_number "21";
chr17	StringTie	transcript	78107397	78128812	1000	-	.	gene_id "MSTRG.79683"; transcript_id "MSTRG.79683.80";
chr17	StringTie	exon	78107397	78112317	1000	-	.	gene_id "MSTRG.79683"; transcript_id "MSTRG.79683.80"; exon_number "1";
chr17	StringTie	exon	78113005	78113211	1000	-	.	gene_id "MSTRG.79683"; transcript_id "MSTRG.79683.80"; exon_number "2";
chr17	StringTie	exon	78113548	78113624	1000	-	.	gene_id "MSTRG.79683"; transcript_id "MSTRG.79683.80"; exon_number "3";
chr17	StringTie	exon	78117269	78117347	1000	-	.	gene_id "MSTRG.79683"; transcript_id "MSTRG.79683.80"; exon_number "4";
chr17	StringTie	exon	78117468	78117644	1000	-	.	gene_id "MSTRG.79683"; transcript_id "MSTRG.79683.80"; exon_number "5";
chr17	StringTie	exon	78117802	78117935	1000	-	.	gene_id "MSTRG.79683"; transcript_id "MSTRG.79683.80"; exon_number "6";
chr17	StringTie	exon	78118971	78119046	1000	-	.	gene_id "MSTRG.79683"; transcript_id "MSTRG.79683.80"; exon_number "7";
chr17	StringTie	exon	78119297	78119392	1000	-	.	gene_id "MSTRG.79683"; transcript_id "MSTRG.79683.80"; exon_number "8";
chr17	StringTie	exon	78120653	78120832	1000	-	.	gene_id "MSTRG.79683"; transcript_id "MSTRG.79683.80"; exon_number "9";
chr17	StringTie	exon	78121013	78121164	1000	-	.	gene_id "MSTRG.79683"; transcript_id "MSTRG.79683.80"; exon_number "10";
chr17	StringTie	exon	78121556	78121711	1000	-	.	gene_id "MSTRG.79683"; transcript_id "MSTRG.79683.80"; exon_number "11";
chr17	StringTie	exon	78122605	78122749	1000	-	.	gene_id "MSTRG.79683"; transcript_id "MSTRG.79683.80"; exon_number "12";
chr17	StringTie	exon	78123989	78124138	1000	-	.	gene_id "MSTRG.79683"; transcript_id "MSTRG.79683.80"; exon_number "13";
chr17	StringTie	exon	78124524	78124781	1000	-	.	gene_id "MSTRG.79683"; transcript_id "MSTRG.79683.80"; exon_number "14";
chr17	StringTie	exon	78124889	78124985	1000	-	.	gene_id "MSTRG.79683"; transcript_id "MSTRG.79683.80"; exon_number "15";
chr17	StringTie	exon	78125158	78125263	1000	-	.	gene_id "MSTRG.79683"; transcript_id "MSTRG.79683.80"; exon_number "16";
chr17	StringTie	exon	78125726	78125884	1000	-	.	gene_id "MSTRG.79683"; transcript_id "MSTRG.79683.80"; exon_number "17";
chr17	StringTie	exon	78126277	78126366	1000	-	.	gene_id "MSTRG.79683"; transcript_id "MSTRG.79683.80"; exon_number "18";
chr17	StringTie	exon	78126524	78126648	1000	-	.	gene_id "MSTRG.79683"; transcript_id "MSTRG.79683.80"; exon_number "19";
chr17	StringTie	exon	78126777	78126906	1000	-	.	gene_id "MSTRG.79683"; transcript_id "MSTRG.79683.80"; exon_number "20";
chr17	StringTie	exon	78128612	78128812	1000	-	.	gene_id "MSTRG.79683"; transcript_id "MSTRG.79683.80"; exon_number "21";
chr17	StringTie	transcript	78107397	78128823	1000	-	.	gene_id "MSTRG.79683"; transcript_id "MSTRG.79683.81";
chr17	StringTie	exon	78107397	78112317	1000	-	.	gene_id "MSTRG.79683"; transcript_id "MSTRG.79683.81"; exon_number "1";
chr17	StringTie	exon	78113005	78113211	1000	-	.	gene_id "MSTRG.79683"; transcript_id "MSTRG.79683.81"; exon_number "2";
chr17	StringTie	exon	78113548	78113624	1000	-	.	gene_id "MSTRG.79683"; transcript_id "MSTRG.79683.81"; exon_number "3";
chr17	StringTie	exon	78117269	78117347	1000	-	.	gene_id "MSTRG.79683"; transcript_id "MSTRG.79683.81"; exon_number "4";
chr17	StringTie	exon	78117468	78117644	1000	-	.	gene_id "MSTRG.79683"; transcript_id "MSTRG.79683.81"; exon_number "5";
chr17	StringTie	exon	78117802	78117935	1000	-	.	gene_id "MSTRG.79683"; transcript_id "MSTRG.79683.81"; exon_number "6";
chr17	StringTie	exon	78118971	78119046	1000	-	.	gene_id "MSTRG.79683"; transcript_id "MSTRG.79683.81"; exon_number "7";
chr17	StringTie	exon	78119297	78119392	1000	-	.	gene_id "MSTRG.79683"; transcript_id "MSTRG.79683.81"; exon_number "8";
chr17	StringTie	exon	78120653	78120832	1000	-	.	gene_id "MSTRG.79683"; transcript_id "MSTRG.79683.81"; exon_number "9";
chr17	StringTie	exon	78121013	78121164	1000	-	.	gene_id "MSTRG.79683"; transcript_id "MSTRG.79683.81"; exon_number "10";
chr17	StringTie	exon	78121556	78121711	1000	-	.	gene_id "MSTRG.79683"; transcript_id "MSTRG.79683.81"; exon_number "11";
chr17	StringTie	exon	78122605	78122749	1000	-	.	gene_id "MSTRG.79683"; transcript_id "MSTRG.79683.81"; exon_number "12";
chr17	StringTie	exon	78123989	78124179	1000	-	.	gene_id "MSTRG.79683"; transcript_id "MSTRG.79683.81"; exon_number "13";
chr17	StringTie	exon	78124524	78124781	1000	-	.	gene_id "MSTRG.79683"; transcript_id "MSTRG.79683.81"; exon_number "14";
chr17	StringTie	exon	78124889	78124985	1000	-	.	gene_id "MSTRG.79683"; transcript_id "MSTRG.79683.81"; exon_number "15";
chr17	StringTie	exon	78125158	78125263	1000	-	.	gene_id "MSTRG.79683"; transcript_id "MSTRG.79683.81"; exon_number "16";
chr17	StringTie	exon	78125726	78125884	1000	-	.	gene_id "MSTRG.79683"; transcript_id "MSTRG.79683.81"; exon_number "17";
chr17	StringTie	exon	78126277	78126366	1000	-	.	gene_id "MSTRG.79683"; transcript_id "MSTRG.79683.81"; exon_number "18";
chr17	StringTie	exon	78126524	78126648	1000	-	.	gene_id "MSTRG.79683"; transcript_id "MSTRG.79683.81"; exon_number "19";
chr17	StringTie	exon	78126777	78126974	1000	-	.	gene_id "MSTRG.79683"; transcript_id "MSTRG.79683.81"; exon_number "20";
chr17	StringTie	exon	78128612	78128823	1000	-	.	gene_id "MSTRG.79683"; transcript_id "MSTRG.79683.81"; exon_number "21";
chr17	StringTie	transcript	78107397	78132456	1000	-	.	gene_id "MSTRG.79683"; transcript_id "MSTRG.79683.82";
chr17	StringTie	exon	78107397	78107840	1000	-	.	gene_id "MSTRG.79683"; transcript_id "MSTRG.79683.82"; exon_number "1";
chr17	StringTie	exon	78109051	78109806	1000	-	.	gene_id "MSTRG.79683"; transcript_id "MSTRG.79683.82"; exon_number "2";
chr17	StringTie	exon	78109941	78113211	1000	-	.	gene_id "MSTRG.79683"; transcript_id "MSTRG.79683.82"; exon_number "3";
chr17	StringTie	exon	78113548	78113624	1000	-	.	gene_id "MSTRG.79683"; transcript_id "MSTRG.79683.82"; exon_number "4";
chr17	StringTie	exon	78117269	78117347	1000	-	.	gene_id "MSTRG.79683"; transcript_id "MSTRG.79683.82"; exon_number "5";
chr17	StringTie	exon	78117468	78117644	1000	-	.	gene_id "MSTRG.79683"; transcript_id "MSTRG.79683.82"; exon_number "6";
chr17	StringTie	exon	78117802	78117935	1000	-	.	gene_id "MSTRG.79683"; transcript_id "MSTRG.79683.82"; exon_number "7";
chr17	StringTie	exon	78118971	78119046	1000	-	.	gene_id "MSTRG.79683"; transcript_id "MSTRG.79683.82"; exon_number "8";
chr17	StringTie	exon	78119297	78119392	1000	-	.	gene_id "MSTRG.79683"; transcript_id "MSTRG.79683.82"; exon_number "9";
chr17	StringTie	exon	78121013	78121164	1000	-	.	gene_id "MSTRG.79683"; transcript_id "MSTRG.79683.82"; exon_number "10";
chr17	StringTie	exon	78121556	78121711	1000	-	.	gene_id "MSTRG.79683"; transcript_id "MSTRG.79683.82"; exon_number "11";
chr17	StringTie	exon	78122605	78122749	1000	-	.	gene_id "MSTRG.79683"; transcript_id "MSTRG.79683.82"; exon_number "12";
chr17	StringTie	exon	78123989	78124179	1000	-	.	gene_id "MSTRG.79683"; transcript_id "MSTRG.79683.82"; exon_number "13";
chr17	StringTie	exon	78124524	78124781	1000	-	.	gene_id "MSTRG.79683"; transcript_id "MSTRG.79683.82"; exon_number "14";
chr17	StringTie	exon	78124889	78124985	1000	-	.	gene_id "MSTRG.79683"; transcript_id "MSTRG.79683.82"; exon_number "15";
chr17	StringTie	exon	78125158	78125263	1000	-	.	gene_id "MSTRG.79683"; transcript_id "MSTRG.79683.82"; exon_number "16";
chr17	StringTie	exon	78125726	78125884	1000	-	.	gene_id "MSTRG.79683"; transcript_id "MSTRG.79683.82"; exon_number "17";
chr17	StringTie	exon	78126277	78126366	1000	-	.	gene_id "MSTRG.79683"; transcript_id "MSTRG.79683.82"; exon_number "18";
chr17	StringTie	exon	78126524	78126648	1000	-	.	gene_id "MSTRG.79683"; transcript_id "MSTRG.79683.82"; exon_number "19";
chr17	StringTie	exon	78126777	78126906	1000	-	.	gene_id "MSTRG.79683"; transcript_id "MSTRG.79683.82"; exon_number "20";
chr17	StringTie	exon	78132393	78132456	1000	-	.	gene_id "MSTRG.79683"; transcript_id "MSTRG.79683.82"; exon_number "21";
chr17	StringTie	transcript	78107397	78128816	1000	-	.	gene_id "MSTRG.79683"; transcript_id "MSTRG.79683.83";
chr17	StringTie	exon	78107397	78112101	1000	-	.	gene_id "MSTRG.79683"; transcript_id "MSTRG.79683.83"; exon_number "1";
chr17	StringTie	exon	78112174	78113211	1000	-	.	gene_id "MSTRG.79683"; transcript_id "MSTRG.79683.83"; exon_number "2";
chr17	StringTie	exon	78113548	78113624	1000	-	.	gene_id "MSTRG.79683"; transcript_id "MSTRG.79683.83"; exon_number "3";
chr17	StringTie	exon	78117269	78117347	1000	-	.	gene_id "MSTRG.79683"; transcript_id "MSTRG.79683.83"; exon_number "4";
chr17	StringTie	exon	78117468	78117644	1000	-	.	gene_id "MSTRG.79683"; transcript_id "MSTRG.79683.83"; exon_number "5";
chr17	StringTie	exon	78117802	78117935	1000	-	.	gene_id "MSTRG.79683"; transcript_id "MSTRG.79683.83"; exon_number "6";
chr17	StringTie	exon	78118971	78119046	1000	-	.	gene_id "MSTRG.79683"; transcript_id "MSTRG.79683.83"; exon_number "7";
chr17	StringTie	exon	78119297	78119392	1000	-	.	gene_id "MSTRG.79683"; transcript_id "MSTRG.79683.83"; exon_number "8";
chr17	StringTie	exon	78120653	78120832	1000	-	.	gene_id "MSTRG.79683"; transcript_id "MSTRG.79683.83"; exon_number "9";
chr17	StringTie	exon	78121013	78121164	1000	-	.	gene_id "MSTRG.79683"; transcript_id "MSTRG.79683.83"; exon_number "10";
chr17	StringTie	exon	78121556	78121711	1000	-	.	gene_id "MSTRG.79683"; transcript_id "MSTRG.79683.83"; exon_number "11";
```
