## Additional File 7 - TCGA transcript assembly for "Widespread 3’ UTR splicing regulates expression of oncogene transcripts in sequence-dependent and independent manners": all_tissues_agg-agg-agg.gtf (part 1927 of 2216)

```
chr17	StringTie	exon	78122605	78122749	1000	-	.	gene_id "MSTRG.79683"; transcript_id "MSTRG.79683.83"; exon_number "12";
chr17	StringTie	exon	78123989	78124179	1000	-	.	gene_id "MSTRG.79683"; transcript_id "MSTRG.79683.83"; exon_number "13";
chr17	StringTie	exon	78124524	78124781	1000	-	.	gene_id "MSTRG.79683"; transcript_id "MSTRG.79683.83"; exon_number "14";
chr17	StringTie	exon	78124889	78124985	1000	-	.	gene_id "MSTRG.79683"; transcript_id "MSTRG.79683.83"; exon_number "15";
chr17	StringTie	exon	78125158	78125263	1000	-	.	gene_id "MSTRG.79683"; transcript_id "MSTRG.79683.83"; exon_number "16";
chr17	StringTie	exon	78125726	78125884	1000	-	.	gene_id "MSTRG.79683"; transcript_id "MSTRG.79683.83"; exon_number "17";
chr17	StringTie	exon	78126277	78126366	1000	-	.	gene_id "MSTRG.79683"; transcript_id "MSTRG.79683.83"; exon_number "18";
chr17	StringTie	exon	78126524	78126648	1000	-	.	gene_id "MSTRG.79683"; transcript_id "MSTRG.79683.83"; exon_number "19";
chr17	StringTie	exon	78126777	78126906	1000	-	.	gene_id "MSTRG.79683"; transcript_id "MSTRG.79683.83"; exon_number "20";
chr17	StringTie	exon	78127708	78128816	1000	-	.	gene_id "MSTRG.79683"; transcript_id "MSTRG.79683.83"; exon_number "21";
chr17	StringTie	transcript	78107397	78128814	1000	-	.	gene_id "MSTRG.79683"; transcript_id "MSTRG.79683.84";
chr17	StringTie	exon	78107397	78112325	1000	-	.	gene_id "MSTRG.79683"; transcript_id "MSTRG.79683.84"; exon_number "1";
chr17	StringTie	exon	78113005	78113211	1000	-	.	gene_id "MSTRG.79683"; transcript_id "MSTRG.79683.84"; exon_number "2";
chr17	StringTie	exon	78113548	78113624	1000	-	.	gene_id "MSTRG.79683"; transcript_id "MSTRG.79683.84"; exon_number "3";
chr17	StringTie	exon	78117269	78117347	1000	-	.	gene_id "MSTRG.79683"; transcript_id "MSTRG.79683.84"; exon_number "4";
chr17	StringTie	exon	78117468	78117644	1000	-	.	gene_id "MSTRG.79683"; transcript_id "MSTRG.79683.84"; exon_number "5";
chr17	StringTie	exon	78117802	78117935	1000	-	.	gene_id "MSTRG.79683"; transcript_id "MSTRG.79683.84"; exon_number "6";
chr17	StringTie	exon	78118971	78119046	1000	-	.	gene_id "MSTRG.79683"; transcript_id "MSTRG.79683.84"; exon_number "7";
chr17	StringTie	exon	78119297	78119392	1000	-	.	gene_id "MSTRG.79683"; transcript_id "MSTRG.79683.84"; exon_number "8";
chr17	StringTie	exon	78120653	78120832	1000	-	.	gene_id "MSTRG.79683"; transcript_id "MSTRG.79683.84"; exon_number "9";
chr17	StringTie	exon	78121013	78121164	1000	-	.	gene_id "MSTRG.79683"; transcript_id "MSTRG.79683.84"; exon_number "10";
chr17	StringTie	exon	78121556	78121711	1000	-	.	gene_id "MSTRG.79683"; transcript_id "MSTRG.79683.84"; exon_number "11";
chr17	StringTie	exon	78122605	78122749	1000	-	.	gene_id "MSTRG.79683"; transcript_id "MSTRG.79683.84"; exon_number "12";
chr17	StringTie	exon	78123989	78124179	1000	-	.	gene_id "MSTRG.79683"; transcript_id "MSTRG.79683.84"; exon_number "13";
chr17	StringTie	exon	78124524	78124781	1000	-	.	gene_id "MSTRG.79683"; transcript_id "MSTRG.79683.84"; exon_number "14";
chr17	StringTie	exon	78124889	78124983	1000	-	.	gene_id "MSTRG.79683"; transcript_id "MSTRG.79683.84"; exon_number "15";
chr17	StringTie	exon	78125158	78125263	1000	-	.	gene_id "MSTRG.79683"; transcript_id "MSTRG.79683.84"; exon_number "16";
chr17	StringTie	exon	78125726	78125884	1000	-	.	gene_id "MSTRG.79683"; transcript_id "MSTRG.79683.84"; exon_number "17";
chr17	StringTie	exon	78126277	78126366	1000	-	.	gene_id "MSTRG.79683"; transcript_id "MSTRG.79683.84"; exon_number "18";
chr17	StringTie	exon	78126524	78126648	1000	-	.	gene_id "MSTRG.79683"; transcript_id "MSTRG.79683.84"; exon_number "19";
chr17	StringTie	exon	78126777	78126906	1000	-	.	gene_id "MSTRG.79683"; transcript_id "MSTRG.79683.84"; exon_number "20";
chr17	StringTie	exon	78128612	78128814	1000	-	.	gene_id "MSTRG.79683"; transcript_id "MSTRG.79683.84"; exon_number "21";
chr17	StringTie	transcript	78107397	78132433	1000	-	.	gene_id "MSTRG.79683"; transcript_id "MSTRG.79683.85";
chr17	StringTie	exon	78107397	78113211	1000	-	.	gene_id "MSTRG.79683"; transcript_id "MSTRG.79683.85"; exon_number "1";
chr17	StringTie	exon	78113548	78113624	1000	-	.	gene_id "MSTRG.79683"; transcript_id "MSTRG.79683.85"; exon_number "2";
chr17	StringTie	exon	78117269	78117347	1000	-	.	gene_id "MSTRG.79683"; transcript_id "MSTRG.79683.85"; exon_number "3";
chr17	StringTie	exon	78117468	78117644	1000	-	.	gene_id "MSTRG.79683"; transcript_id "MSTRG.79683.85"; exon_number "4";
chr17	StringTie	exon	78117802	78117935	1000	-	.	gene_id "MSTRG.79683"; transcript_id "MSTRG.79683.85"; exon_number "5";
chr17	StringTie	exon	78118971	78119046	1000	-	.	gene_id "MSTRG.79683"; transcript_id "MSTRG.79683.85"; exon_number "6";
chr17	StringTie	exon	78119297	78119392	1000	-	.	gene_id "MSTRG.79683"; transcript_id "MSTRG.79683.85"; exon_number "7";
chr17	StringTie	exon	78120653	78120832	1000	-	.	gene_id "MSTRG.79683"; transcript_id "MSTRG.79683.85"; exon_number "8";
chr17	StringTie	exon	78121013	78121164	1000	-	.	gene_id "MSTRG.79683"; transcript_id "MSTRG.79683.85"; exon_number "9";
chr17	StringTie	exon	78121556	78121711	1000	-	.	gene_id "MSTRG.79683"; transcript_id "MSTRG.79683.85"; exon_number "10";
chr17	StringTie	exon	78122605	78122749	1000	-	.	gene_id "MSTRG.79683"; transcript_id "MSTRG.79683.85"; exon_number "11";
chr17	StringTie	exon	78123989	78124179	1000	-	.	gene_id "MSTRG.79683"; transcript_id "MSTRG.79683.85"; exon_number "12";
chr17	StringTie	exon	78124524	78124781	1000	-	.	gene_id "MSTRG.79683"; transcript_id "MSTRG.79683.85"; exon_number "13";
chr17	StringTie	exon	78124889	78124985	1000	-	.	gene_id "MSTRG.79683"; transcript_id "MSTRG.79683.85"; exon_number "14";
chr17	StringTie	exon	78125158	78125263	1000	-	.	gene_id "MSTRG.79683"; transcript_id "MSTRG.79683.85"; exon_number "15";
chr17	StringTie	exon	78125726	78125884	1000	-	.	gene_id "MSTRG.79683"; transcript_id "MSTRG.79683.85"; exon_number "16";
chr17	StringTie	exon	78126277	78126366	1000	-	.	gene_id "MSTRG.79683"; transcript_id "MSTRG.79683.85"; exon_number "17";
chr17	StringTie	exon	78126524	78126648	1000	-	.	gene_id "MSTRG.79683"; transcript_id "MSTRG.79683.85"; exon_number "18";
chr17	StringTie	exon	78126777	78126906	1000	-	.	gene_id "MSTRG.79683"; transcript_id "MSTRG.79683.85"; exon_number "19";
chr17	StringTie	exon	78131001	78131129	1000	-	.	gene_id "MSTRG.79683"; transcript_id "MSTRG.79683.85"; exon_number "20";
chr17	StringTie	exon	78132341	78132433	1000	-	.	gene_id "MSTRG.79683"; transcript_id "MSTRG.79683.85"; exon_number "21";
chr17	StringTie	transcript	78107397	78132654	1000	-	.	gene_id "MSTRG.79683"; transcript_id "MSTRG.79683.86";
chr17	StringTie	exon	78107397	78113211	1000	-	.	gene_id "MSTRG.79683"; transcript_id "MSTRG.79683.86"; exon_number "1";
chr17	StringTie	exon	78113548	78113624	1000	-	.	gene_id "MSTRG.79683"; transcript_id "MSTRG.79683.86"; exon_number "2";
chr17	StringTie	exon	78117269	78117347	1000	-	.	gene_id "MSTRG.79683"; transcript_id "MSTRG.79683.86"; exon_number "3";
chr17	StringTie	exon	78117468	78117644	1000	-	.	gene_id "MSTRG.79683"; transcript_id "MSTRG.79683.86"; exon_number "4";
chr17	StringTie	exon	78117802	78117935	1000	-	.	gene_id "MSTRG.79683"; transcript_id "MSTRG.79683.86"; exon_number "5";
chr17	StringTie	exon	78118971	78119046	1000	-	.	gene_id "MSTRG.79683"; transcript_id "MSTRG.79683.86"; exon_number "6";
chr17	StringTie	exon	78119297	78119392	1000	-	.	gene_id "MSTRG.79683"; transcript_id "MSTRG.79683.86"; exon_number "7";
chr17	StringTie	exon	78120653	78120832	1000	-	.	gene_id "MSTRG.79683"; transcript_id "MSTRG.79683.86"; exon_number "8";
chr17	StringTie	exon	78121013	78121164	1000	-	.	gene_id "MSTRG.79683"; transcript_id "MSTRG.79683.86"; exon_number "9";
chr17	StringTie	exon	78121556	78121711	1000	-	.	gene_id "MSTRG.79683"; transcript_id "MSTRG.79683.86"; exon_number "10";
chr17	StringTie	exon	78122605	78122749	1000	-	.	gene_id "MSTRG.79683"; transcript_id "MSTRG.79683.86"; exon_number "11";
chr17	StringTie	exon	78123989	78124179	1000	-	.	gene_id "MSTRG.79683"; transcript_id "MSTRG.79683.86"; exon_number "12";
chr17	StringTie	exon	78124524	78124781	1000	-	.	gene_id "MSTRG.79683"; transcript_id "MSTRG.79683.86"; exon_number "13";
chr17	StringTie	exon	78124889	78124985	1000	-	.	gene_id "MSTRG.79683"; transcript_id "MSTRG.79683.86"; exon_number "14";
chr17	StringTie	exon	78125158	78125263	1000	-	.	gene_id "MSTRG.79683"; transcript_id "MSTRG.79683.86"; exon_number "15";
chr17	StringTie	exon	78125726	78125884	1000	-	.	gene_id "MSTRG.79683"; transcript_id "MSTRG.79683.86"; exon_number "16";
chr17	StringTie	exon	78126277	78126366	1000	-	.	gene_id "MSTRG.79683"; transcript_id "MSTRG.79683.86"; exon_number "17";
chr17	StringTie	exon	78126524	78126648	1000	-	.	gene_id "MSTRG.79683"; transcript_id "MSTRG.79683.86"; exon_number "18";
chr17	StringTie	exon	78126777	78126906	1000	-	.	gene_id "MSTRG.79683"; transcript_id "MSTRG.79683.86"; exon_number "19";
chr17	StringTie	exon	78131001	78131648	1000	-	.	gene_id "MSTRG.79683"; transcript_id "MSTRG.79683.86"; exon_number "20";
chr17	StringTie	exon	78132191	78132654	1000	-	.	gene_id "MSTRG.79683"; transcript_id "MSTRG.79683.86"; exon_number "21";
chr17	StringTie	transcript	78107397	78131372	1000	-	.	gene_id "MSTRG.79683"; transcript_id "MSTRG.79683.87";
chr17	StringTie	exon	78107397	78107840	1000	-	.	gene_id "MSTRG.79683"; transcript_id "MSTRG.79683.87"; exon_number "1";
chr17	StringTie	exon	78109051	78111992	1000	-	.	gene_id "MSTRG.79683"; transcript_id "MSTRG.79683.87"; exon_number "2";
chr17	StringTie	exon	78112028	78112325	1000	-	.	gene_id "MSTRG.79683"; transcript_id "MSTRG.79683.87"; exon_number "3";
chr17	StringTie	exon	78113005	78113211	1000	-	.	gene_id "MSTRG.79683"; transcript_id "MSTRG.79683.87"; exon_number "4";
chr17	StringTie	exon	78113548	78113624	1000	-	.	gene_id "MSTRG.79683"; transcript_id "MSTRG.79683.87"; exon_number "5";
chr17	StringTie	exon	78117269	78117347	1000	-	.	gene_id "MSTRG.79683"; transcript_id "MSTRG.79683.87"; exon_number "6";
chr17	StringTie	exon	78117468	78117644	1000	-	.	gene_id "MSTRG.79683"; transcript_id "MSTRG.79683.87"; exon_number "7";
chr17	StringTie	exon	78117802	78117930	1000	-	.	gene_id "MSTRG.79683"; transcript_id "MSTRG.79683.87"; exon_number "8";
chr17	StringTie	exon	78118971	78119046	1000	-	.	gene_id "MSTRG.79683"; transcript_id "MSTRG.79683.87"; exon_number "9";
chr17	StringTie	exon	78119297	78119392	1000	-	.	gene_id "MSTRG.79683"; transcript_id "MSTRG.79683.87"; exon_number "10";
chr17	StringTie	exon	78121013	78121164	1000	-	.	gene_id "MSTRG.79683"; transcript_id "MSTRG.79683.87"; exon_number "11";
chr17	StringTie	exon	78121556	78121711	1000	-	.	gene_id "MSTRG.79683"; transcript_id "MSTRG.79683.87"; exon_number "12";
chr17	StringTie	exon	78122605	78122749	1000	-	.	gene_id "MSTRG.79683"; transcript_id "MSTRG.79683.87"; exon_number "13";
chr17	StringTie	exon	78123989	78124179	1000	-	.	gene_id "MSTRG.79683"; transcript_id "MSTRG.79683.87"; exon_number "14";
chr17	StringTie	exon	78124524	78124781	1000	-	.	gene_id "MSTRG.79683"; transcript_id "MSTRG.79683.87"; exon_number "15";
chr17	StringTie	exon	78124889	78124985	1000	-	.	gene_id "MSTRG.79683"; transcript_id "MSTRG.79683.87"; exon_number "16";
chr17	StringTie	exon	78125158	78125263	1000	-	.	gene_id "MSTRG.79683"; transcript_id "MSTRG.79683.87"; exon_number "17";
chr17	StringTie	exon	78125726	78125884	1000	-	.	gene_id "MSTRG.79683"; transcript_id "MSTRG.79683.87"; exon_number "18";
chr17	StringTie	exon	78126277	78126366	1000	-	.	gene_id "MSTRG.79683"; transcript_id "MSTRG.79683.87"; exon_number "19";
chr17	StringTie	exon	78126524	78126648	1000	-	.	gene_id "MSTRG.79683"; transcript_id "MSTRG.79683.87"; exon_number "20";
chr17	StringTie	exon	78126777	78126906	1000	-	.	gene_id "MSTRG.79683"; transcript_id "MSTRG.79683.87"; exon_number "21";
chr17	StringTie	exon	78131001	78131372	1000	-	.	gene_id "MSTRG.79683"; transcript_id "MSTRG.79683.87"; exon_number "22";
chr17	StringTie	transcript	78107397	78131468	1000	-	.	gene_id "MSTRG.79683"; transcript_id "MSTRG.79683.88";
chr17	StringTie	exon	78107397	78107840	1000	-	.	gene_id "MSTRG.79683"; transcript_id "MSTRG.79683.88"; exon_number "1";
chr17	StringTie	exon	78109051	78112325	1000	-	.	gene_id "MSTRG.79683"; transcript_id "MSTRG.79683.88"; exon_number "2";
chr17	StringTie	exon	78113005	78113211	1000	-	.	gene_id "MSTRG.79683"; transcript_id "MSTRG.79683.88"; exon_number "3";
chr17	StringTie	exon	78113548	78113624	1000	-	.	gene_id "MSTRG.79683"; transcript_id "MSTRG.79683.88"; exon_number "4";
chr17	StringTie	exon	78117269	78117347	1000	-	.	gene_id "MSTRG.79683"; transcript_id "MSTRG.79683.88"; exon_number "5";
chr17	StringTie	exon	78117468	78117644	1000	-	.	gene_id "MSTRG.79683"; transcript_id "MSTRG.79683.88"; exon_number "6";
chr17	StringTie	exon	78117802	78117911	1000	-	.	gene_id "MSTRG.79683"; transcript_id "MSTRG.79683.88"; exon_number "7";
chr17	StringTie	exon	78118971	78119046	1000	-	.	gene_id "MSTRG.79683"; transcript_id "MSTRG.79683.88"; exon_number "8";
chr17	StringTie	exon	78119297	78119392	1000	-	.	gene_id "MSTRG.79683"; transcript_id "MSTRG.79683.88"; exon_number "9";
chr17	StringTie	exon	78120653	78120832	1000	-	.	gene_id "MSTRG.79683"; transcript_id "MSTRG.79683.88"; exon_number "10";
chr17	StringTie	exon	78121013	78121164	1000	-	.	gene_id "MSTRG.79683"; transcript_id "MSTRG.79683.88"; exon_number "11";
chr17	StringTie	exon	78121556	78121711	1000	-	.	gene_id "MSTRG.79683"; transcript_id "MSTRG.79683.88"; exon_number "12";
chr17	StringTie	exon	78122605	78122749	1000	-	.	gene_id "MSTRG.79683"; transcript_id "MSTRG.79683.88"; exon_number "13";
chr17	StringTie	exon	78123989	78124179	1000	-	.	gene_id "MSTRG.79683"; transcript_id "MSTRG.79683.88"; exon_number "14";
chr17	StringTie	exon	78124524	78124781	1000	-	.	gene_id "MSTRG.79683"; transcript_id "MSTRG.79683.88"; exon_number "15";
chr17	StringTie	exon	78124889	78124985	1000	-	.	gene_id "MSTRG.79683"; transcript_id "MSTRG.79683.88"; exon_number "16";
chr17	StringTie	exon	78125158	78125263	1000	-	.	gene_id "MSTRG.79683"; transcript_id "MSTRG.79683.88"; exon_number "17";
chr17	StringTie	exon	78125726	78125884	1000	-	.	gene_id "MSTRG.79683"; transcript_id "MSTRG.79683.88"; exon_number "18";
chr17	StringTie	exon	78126277	78126366	1000	-	.	gene_id "MSTRG.79683"; transcript_id "MSTRG.79683.88"; exon_number "19";
chr17	StringTie	exon	78126524	78126648	1000	-	.	gene_id "MSTRG.79683"; transcript_id "MSTRG.79683.88"; exon_number "20";
chr17	StringTie	exon	78126777	78126906	1000	-	.	gene_id "MSTRG.79683"; transcript_id "MSTRG.79683.88"; exon_number "21";
chr17	StringTie	exon	78131001	78131468	1000	-	.	gene_id "MSTRG.79683"; transcript_id "MSTRG.79683.88"; exon_number "22";
chr17	StringTie	transcript	78107397	78130761	1000	-	.	gene_id "MSTRG.79683"; transcript_id "MSTRG.79683.89";
chr17	StringTie	exon	78107397	78107840	1000	-	.	gene_id "MSTRG.79683"; transcript_id "MSTRG.79683.89"; exon_number "1";
chr17	StringTie	exon	78109051	78112066	1000	-	.	gene_id "MSTRG.79683"; transcript_id "MSTRG.79683.89"; exon_number "2";
chr17	StringTie	exon	78112174	78113211	1000	-	.	gene_id "MSTRG.79683"; transcript_id "MSTRG.79683.89"; exon_number "3";
chr17	StringTie	exon	78113548	78113624	1000	-	.	gene_id "MSTRG.79683"; transcript_id "MSTRG.79683.89"; exon_number "4";
chr17	StringTie	exon	78117269	78117347	1000	-	.	gene_id "MSTRG.79683"; transcript_id "MSTRG.79683.89"; exon_number "5";
chr17	StringTie	exon	78117468	78117644	1000	-	.	gene_id "MSTRG.79683"; transcript_id "MSTRG.79683.89"; exon_number "6";
chr17	StringTie	exon	78117802	78117935	1000	-	.	gene_id "MSTRG.79683"; transcript_id "MSTRG.79683.89"; exon_number "7";
chr17	StringTie	exon	78118971	78119046	1000	-	.	gene_id "MSTRG.79683"; transcript_id "MSTRG.79683.89"; exon_number "8";
chr17	StringTie	exon	78119297	78119392	1000	-	.	gene_id "MSTRG.79683"; transcript_id "MSTRG.79683.89"; exon_number "9";
chr17	StringTie	exon	78120653	78120832	1000	-	.	gene_id "MSTRG.79683"; transcript_id "MSTRG.79683.89"; exon_number "10";
chr17	StringTie	exon	78121013	78121164	1000	-	.	gene_id "MSTRG.79683"; transcript_id "MSTRG.79683.89"; exon_number "11";
chr17	StringTie	exon	78121556	78121711	1000	-	.	gene_id "MSTRG.79683"; transcript_id "MSTRG.79683.89"; exon_number "12";
chr17	StringTie	exon	78122605	78122749	1000	-	.	gene_id "MSTRG.79683"; transcript_id "MSTRG.79683.89"; exon_number "13";
chr17	StringTie	exon	78123989	78124179	1000	-	.	gene_id "MSTRG.79683"; transcript_id "MSTRG.79683.89"; exon_number "14";
chr17	StringTie	exon	78124524	78124781	1000	-	.	gene_id "MSTRG.79683"; transcript_id "MSTRG.79683.89"; exon_number "15";
chr17	StringTie	exon	78124889	78124985	1000	-	.	gene_id "MSTRG.79683"; transcript_id "MSTRG.79683.89"; exon_number "16";
chr17	StringTie	exon	78125158	78125263	1000	-	.	gene_id "MSTRG.79683"; transcript_id "MSTRG.79683.89"; exon_number "17";
chr17	StringTie	exon	78125726	78125884	1000	-	.	gene_id "MSTRG.79683"; transcript_id "MSTRG.79683.89"; exon_number "18";
chr17	StringTie	exon	78126277	78126366	1000	-	.	gene_id "MSTRG.79683"; transcript_id "MSTRG.79683.89"; exon_number "19";
chr17	StringTie	exon	78126524	78126599	1000	-	.	gene_id "MSTRG.79683"; transcript_id "MSTRG.79683.89"; exon_number "20";
chr17	StringTie	exon	78126777	78126906	1000	-	.	gene_id "MSTRG.79683"; transcript_id "MSTRG.79683.89"; exon_number "21";
chr17	StringTie	exon	78128612	78130761	1000	-	.	gene_id "MSTRG.79683"; transcript_id "MSTRG.79683.89"; exon_number "22";
chr17	StringTie	transcript	78104475	78130683	1000	-	.	gene_id "MSTRG.79683"; transcript_id "MSTRG.79683.9";
chr17	StringTie	exon	78104475	78113211	1000	-	.	gene_id "MSTRG.79683"; transcript_id "MSTRG.79683.9"; exon_number "1";
chr17	StringTie	exon	78113548	78113624	1000	-	.	gene_id "MSTRG.79683"; transcript_id "MSTRG.79683.9"; exon_number "2";
chr17	StringTie	exon	78117269	78117347	1000	-	.	gene_id "MSTRG.79683"; transcript_id "MSTRG.79683.9"; exon_number "3";
chr17	StringTie	exon	78117468	78117644	1000	-	.	gene_id "MSTRG.79683"; transcript_id "MSTRG.79683.9"; exon_number "4";
chr17	StringTie	exon	78117802	78117935	1000	-	.	gene_id "MSTRG.79683"; transcript_id "MSTRG.79683.9"; exon_number "5";
chr17	StringTie	exon	78118971	78119046	1000	-	.	gene_id "MSTRG.79683"; transcript_id "MSTRG.79683.9"; exon_number "6";
chr17	StringTie	exon	78119297	78119392	1000	-	.	gene_id "MSTRG.79683"; transcript_id "MSTRG.79683.9"; exon_number "7";
chr17	StringTie	exon	78121013	78121164	1000	-	.	gene_id "MSTRG.79683"; transcript_id "MSTRG.79683.9"; exon_number "8";
chr17	StringTie	exon	78121556	78122749	1000	-	.	gene_id "MSTRG.79683"; transcript_id "MSTRG.79683.9"; exon_number "9";
chr17	StringTie	exon	78123989	78124179	1000	-	.	gene_id "MSTRG.79683"; transcript_id "MSTRG.79683.9"; exon_number "10";
chr17	StringTie	exon	78124524	78124781	1000	-	.	gene_id "MSTRG.79683"; transcript_id "MSTRG.79683.9"; exon_number "11";
chr17	StringTie	exon	78124889	78124985	1000	-	.	gene_id "MSTRG.79683"; transcript_id "MSTRG.79683.9"; exon_number "12";
chr17	StringTie	exon	78125158	78125263	1000	-	.	gene_id "MSTRG.79683"; transcript_id "MSTRG.79683.9"; exon_number "13";
chr17	StringTie	exon	78125726	78125884	1000	-	.	gene_id "MSTRG.79683"; transcript_id "MSTRG.79683.9"; exon_number "14";
chr17	StringTie	exon	78126277	78126366	1000	-	.	gene_id "MSTRG.79683"; transcript_id "MSTRG.79683.9"; exon_number "15";
chr17	StringTie	exon	78126524	78126648	1000	-	.	gene_id "MSTRG.79683"; transcript_id "MSTRG.79683.9"; exon_number "16";
chr17	StringTie	exon	78126777	78126906	1000	-	.	gene_id "MSTRG.79683"; transcript_id "MSTRG.79683.9"; exon_number "17";
chr17	StringTie	exon	78130637	78130683	1000	-	.	gene_id "MSTRG.79683"; transcript_id "MSTRG.79683.9"; exon_number "18";
chr17	StringTie	transcript	78107397	78131484	1000	-	.	gene_id "MSTRG.79683"; transcript_id "MSTRG.79683.90";
chr17	StringTie	exon	78107397	78107840	1000	-	.	gene_id "MSTRG.79683"; transcript_id "MSTRG.79683.90"; exon_number "1";
chr17	StringTie	exon	78109051	78112066	1000	-	.	gene_id "MSTRG.79683"; transcript_id "MSTRG.79683.90"; exon_number "2";
chr17	StringTie	exon	78112174	78112325	1000	-	.	gene_id "MSTRG.79683"; transcript_id "MSTRG.79683.90"; exon_number "3";
chr17	StringTie	exon	78113005	78113211	1000	-	.	gene_id "MSTRG.79683"; transcript_id "MSTRG.79683.90"; exon_number "4";
chr17	StringTie	exon	78113548	78113624	1000	-	.	gene_id "MSTRG.79683"; transcript_id "MSTRG.79683.90"; exon_number "5";
chr17	StringTie	exon	78117269	78117347	1000	-	.	gene_id "MSTRG.79683"; transcript_id "MSTRG.79683.90"; exon_number "6";
chr17	StringTie	exon	78117468	78117644	1000	-	.	gene_id "MSTRG.79683"; transcript_id "MSTRG.79683.90"; exon_number "7";
chr17	StringTie	exon	78117802	78117935	1000	-	.	gene_id "MSTRG.79683"; transcript_id "MSTRG.79683.90"; exon_number "8";
chr17	StringTie	exon	78118971	78119046	1000	-	.	gene_id "MSTRG.79683"; transcript_id "MSTRG.79683.90"; exon_number "9";
chr17	StringTie	exon	78119297	78119392	1000	-	.	gene_id "MSTRG.79683"; transcript_id "MSTRG.79683.90"; exon_number "10";
chr17	StringTie	exon	78121013	78121164	1000	-	.	gene_id "MSTRG.79683"; transcript_id "MSTRG.79683.90"; exon_number "11";
chr17	StringTie	exon	78121556	78121711	1000	-	.	gene_id "MSTRG.79683"; transcript_id "MSTRG.79683.90"; exon_number "12";
chr17	StringTie	exon	78122605	78122749	1000	-	.	gene_id "MSTRG.79683"; transcript_id "MSTRG.79683.90"; exon_number "13";
chr17	StringTie	exon	78123989	78124179	1000	-	.	gene_id "MSTRG.79683"; transcript_id "MSTRG.79683.90"; exon_number "14";
chr17	StringTie	exon	78124524	78124781	1000	-	.	gene_id "MSTRG.79683"; transcript_id "MSTRG.79683.90"; exon_number "15";
chr17	StringTie	exon	78124889	78124985	1000	-	.	gene_id "MSTRG.79683"; transcript_id "MSTRG.79683.90"; exon_number "16";
chr17	StringTie	exon	78125158	78125263	1000	-	.	gene_id "MSTRG.79683"; transcript_id "MSTRG.79683.90"; exon_number "17";
chr17	StringTie	exon	78125726	78125884	1000	-	.	gene_id "MSTRG.79683"; transcript_id "MSTRG.79683.90"; exon_number "18";
chr17	StringTie	exon	78126277	78126366	1000	-	.	gene_id "MSTRG.79683"; transcript_id "MSTRG.79683.90"; exon_number "19";
chr17	StringTie	exon	78126524	78126648	1000	-	.	gene_id "MSTRG.79683"; transcript_id "MSTRG.79683.90"; exon_number "20";
chr17	StringTie	exon	78126777	78126906	1000	-	.	gene_id "MSTRG.79683"; transcript_id "MSTRG.79683.90"; exon_number "21";
chr17	StringTie	exon	78131001	78131484	1000	-	.	gene_id "MSTRG.79683"; transcript_id "MSTRG.79683.90"; exon_number "22";
chr17	StringTie	transcript	78107397	78132654	1000	-	.	gene_id "MSTRG.79683"; transcript_id "MSTRG.79683.91";
chr17	StringTie	exon	78107397	78107840	1000	-	.	gene_id "MSTRG.79683"; transcript_id "MSTRG.79683.91"; exon_number "1";
chr17	StringTie	exon	78109051	78112325	1000	-	.	gene_id "MSTRG.79683"; transcript_id "MSTRG.79683.91"; exon_number "2";
chr17	StringTie	exon	78113005	78113211	1000	-	.	gene_id "MSTRG.79683"; transcript_id "MSTRG.79683.91"; exon_number "3";
chr17	StringTie	exon	78113548	78113624	1000	-	.	gene_id "MSTRG.79683"; transcript_id "MSTRG.79683.91"; exon_number "4";
chr17	StringTie	exon	78117269	78117347	1000	-	.	gene_id "MSTRG.79683"; transcript_id "MSTRG.79683.91"; exon_number "5";
chr17	StringTie	exon	78117468	78117644	1000	-	.	gene_id "MSTRG.79683"; transcript_id "MSTRG.79683.91"; exon_number "6";
chr17	StringTie	exon	78117802	78117935	1000	-	.	gene_id "MSTRG.79683"; transcript_id "MSTRG.79683.91"; exon_number "7";
chr17	StringTie	exon	78118971	78119046	1000	-	.	gene_id "MSTRG.79683"; transcript_id "MSTRG.79683.91"; exon_number "8";
chr17	StringTie	exon	78119297	78119392	1000	-	.	gene_id "MSTRG.79683"; transcript_id "MSTRG.79683.91"; exon_number "9";
chr17	StringTie	exon	78120653	78120832	1000	-	.	gene_id "MSTRG.79683"; transcript_id "MSTRG.79683.91"; exon_number "10";
chr17	StringTie	exon	78121013	78121164	1000	-	.	gene_id "MSTRG.79683"; transcript_id "MSTRG.79683.91"; exon_number "11";
chr17	StringTie	exon	78121556	78121711	1000	-	.	gene_id "MSTRG.79683"; transcript_id "MSTRG.79683.91"; exon_number "12";
chr17	StringTie	exon	78122605	78122749	1000	-	.	gene_id "MSTRG.79683"; transcript_id "MSTRG.79683.91"; exon_number "13";
chr17	StringTie	exon	78123989	78124179	1000	-	.	gene_id "MSTRG.79683"; transcript_id "MSTRG.79683.91"; exon_number "14";
chr17	StringTie	exon	78124524	78124781	1000	-	.	gene_id "MSTRG.79683"; transcript_id "MSTRG.79683.91"; exon_number "15";
chr17	StringTie	exon	78124889	78124985	1000	-	.	gene_id "MSTRG.79683"; transcript_id "MSTRG.79683.91"; exon_number "16";
chr17	StringTie	exon	78125158	78125263	1000	-	.	gene_id "MSTRG.79683"; transcript_id "MSTRG.79683.91"; exon_number "17";
chr17	StringTie	exon	78125726	78125884	1000	-	.	gene_id "MSTRG.79683"; transcript_id "MSTRG.79683.91"; exon_number "18";
chr17	StringTie	exon	78126277	78126366	1000	-	.	gene_id "MSTRG.79683"; transcript_id "MSTRG.79683.91"; exon_number "19";
chr17	StringTie	exon	78126524	78126648	1000	-	.	gene_id "MSTRG.79683"; transcript_id "MSTRG.79683.91"; exon_number "20";
chr17	StringTie	exon	78126777	78126974	1000	-	.	gene_id "MSTRG.79683"; transcript_id "MSTRG.79683.91"; exon_number "21";
chr17	StringTie	exon	78132341	78132654	1000	-	.	gene_id "MSTRG.79683"; transcript_id "MSTRG.79683.91"; exon_number "22";
chr17	StringTie	transcript	78107397	78128823	1000	-	.	gene_id "MSTRG.79683"; transcript_id "MSTRG.79683.92";
chr17	StringTie	exon	78107397	78107840	1000	-	.	gene_id "MSTRG.79683"; transcript_id "MSTRG.79683.92"; exon_number "1";
chr17	StringTie	exon	78109051	78112325	1000	-	.	gene_id "MSTRG.79683"; transcript_id "MSTRG.79683.92"; exon_number "2";
chr17	StringTie	exon	78113005	78113211	1000	-	.	gene_id "MSTRG.79683"; transcript_id "MSTRG.79683.92"; exon_number "3";
chr17	StringTie	exon	78113548	78113624	1000	-	.	gene_id "MSTRG.79683"; transcript_id "MSTRG.79683.92"; exon_number "4";
chr17	StringTie	exon	78117269	78117347	1000	-	.	gene_id "MSTRG.79683"; transcript_id "MSTRG.79683.92"; exon_number "5";
chr17	StringTie	exon	78117468	78117644	1000	-	.	gene_id "MSTRG.79683"; transcript_id "MSTRG.79683.92"; exon_number "6";
chr17	StringTie	exon	78117802	78117935	1000	-	.	gene_id "MSTRG.79683"; transcript_id "MSTRG.79683.92"; exon_number "7";
chr17	StringTie	exon	78118971	78119046	1000	-	.	gene_id "MSTRG.79683"; transcript_id "MSTRG.79683.92"; exon_number "8";
chr17	StringTie	exon	78119297	78119392	1000	-	.	gene_id "MSTRG.79683"; transcript_id "MSTRG.79683.92"; exon_number "9";
chr17	StringTie	exon	78120653	78120832	1000	-	.	gene_id "MSTRG.79683"; transcript_id "MSTRG.79683.92"; exon_number "10";
chr17	StringTie	exon	78121013	78121164	1000	-	.	gene_id "MSTRG.79683"; transcript_id "MSTRG.79683.92"; exon_number "11";
chr17	StringTie	exon	78121556	78121711	1000	-	.	gene_id "MSTRG.79683"; transcript_id "MSTRG.79683.92"; exon_number "12";
chr17	StringTie	exon	78122605	78122749	1000	-	.	gene_id "MSTRG.79683"; transcript_id "MSTRG.79683.92"; exon_number "13";
chr17	StringTie	exon	78123989	78124179	1000	-	.	gene_id "MSTRG.79683"; transcript_id "MSTRG.79683.92"; exon_number "14";
chr17	StringTie	exon	78124524	78124739	1000	-	.	gene_id "MSTRG.79683"; transcript_id "MSTRG.79683.92"; exon_number "15";
chr17	StringTie	exon	78124889	78124985	1000	-	.	gene_id "MSTRG.79683"; transcript_id "MSTRG.79683.92"; exon_number "16";
chr17	StringTie	exon	78125158	78125263	1000	-	.	gene_id "MSTRG.79683"; transcript_id "MSTRG.79683.92"; exon_number "17";
chr17	StringTie	exon	78125726	78125884	1000	-	.	gene_id "MSTRG.79683"; transcript_id "MSTRG.79683.92"; exon_number "18";
chr17	StringTie	exon	78126277	78126366	1000	-	.	gene_id "MSTRG.79683"; transcript_id "MSTRG.79683.92"; exon_number "19";
chr17	StringTie	exon	78126524	78126644	1000	-	.	gene_id "MSTRG.79683"; transcript_id "MSTRG.79683.92"; exon_number "20";
chr17	StringTie	exon	78126777	78126906	1000	-	.	gene_id "MSTRG.79683"; transcript_id "MSTRG.79683.92"; exon_number "21";
chr17	StringTie	exon	78128612	78128823	1000	-	.	gene_id "MSTRG.79683"; transcript_id "MSTRG.79683.92"; exon_number "22";
chr17	StringTie	transcript	78107397	78132466	1000	-	.	gene_id "MSTRG.79683"; transcript_id "MSTRG.79683.93";
chr17	StringTie	exon	78107397	78107840	1000	-	.	gene_id "MSTRG.79683"; transcript_id "MSTRG.79683.93"; exon_number "1";
chr17	StringTie	exon	78109051	78110315	1000	-	.	gene_id "MSTRG.79683"; transcript_id "MSTRG.79683.93"; exon_number "2";
chr17	StringTie	exon	78110397	78113211	1000	-	.	gene_id "MSTRG.79683"; transcript_id "MSTRG.79683.93"; exon_number "3";
chr17	StringTie	exon	78113548	78113624	1000	-	.	gene_id "MSTRG.79683"; transcript_id "MSTRG.79683.93"; exon_number "4";
chr17	StringTie	exon	78117269	78117347	1000	-	.	gene_id "MSTRG.79683"; transcript_id "MSTRG.79683.93"; exon_number "5";
chr17	StringTie	exon	78117468	78117644	1000	-	.	gene_id "MSTRG.79683"; transcript_id "MSTRG.79683.93"; exon_number "6";
chr17	StringTie	exon	78117802	78117935	1000	-	.	gene_id "MSTRG.79683"; transcript_id "MSTRG.79683.93"; exon_number "7";
chr17	StringTie	exon	78118971	78119046	1000	-	.	gene_id "MSTRG.79683"; transcript_id "MSTRG.79683.93"; exon_number "8";
chr17	StringTie	exon	78119297	78119392	1000	-	.	gene_id "MSTRG.79683"; transcript_id "MSTRG.79683.93"; exon_number "9";
chr17	StringTie	exon	78120653	78120832	1000	-	.	gene_id "MSTRG.79683"; transcript_id "MSTRG.79683.93"; exon_number "10";
chr17	StringTie	exon	78121013	78121164	1000	-	.	gene_id "MSTRG.79683"; transcript_id "MSTRG.79683.93"; exon_number "11";
chr17	StringTie	exon	78121556	78121711	1000	-	.	gene_id "MSTRG.79683"; transcript_id "MSTRG.79683.93"; exon_number "12";
chr17	StringTie	exon	78122605	78122749	1000	-	.	gene_id "MSTRG.79683"; transcript_id "MSTRG.79683.93"; exon_number "13";
chr17	StringTie	exon	78123989	78124179	1000	-	.	gene_id "MSTRG.79683"; transcript_id "MSTRG.79683.93"; exon_number "14";
chr17	StringTie	exon	78124524	78124655	1000	-	.	gene_id "MSTRG.79683"; transcript_id "MSTRG.79683.93"; exon_number "15";
chr17	StringTie	exon	78124889	78124985	1000	-	.	gene_id "MSTRG.79683"; transcript_id "MSTRG.79683.93"; exon_number "16";
chr17	StringTie	exon	78125158	78125263	1000	-	.	gene_id "MSTRG.79683"; transcript_id "MSTRG.79683.93"; exon_number "17";
chr17	StringTie	exon	78125726	78125884	1000	-	.	gene_id "MSTRG.79683"; transcript_id "MSTRG.79683.93"; exon_number "18";
chr17	StringTie	exon	78126277	78126366	1000	-	.	gene_id "MSTRG.79683"; transcript_id "MSTRG.79683.93"; exon_number "19";
chr17	StringTie	exon	78126524	78126648	1000	-	.	gene_id "MSTRG.79683"; transcript_id "MSTRG.79683.93"; exon_number "20";
chr17	StringTie	exon	78126777	78126906	1000	-	.	gene_id "MSTRG.79683"; transcript_id "MSTRG.79683.93"; exon_number "21";
chr17	StringTie	exon	78132393	78132466	1000	-	.	gene_id "MSTRG.79683"; transcript_id "MSTRG.79683.93"; exon_number "22";
chr17	StringTie	transcript	78107397	78130683	1000	-	.	gene_id "MSTRG.79683"; transcript_id "MSTRG.79683.94";
chr17	StringTie	exon	78107397	78112212	1000	-	.	gene_id "MSTRG.79683"; transcript_id "MSTRG.79683.94"; exon_number "1";
chr17	StringTie	exon	78112288	78112325	1000	-	.	gene_id "MSTRG.79683"; transcript_id "MSTRG.79683.94"; exon_number "2";
chr17	StringTie	exon	78113005	78113211	1000	-	.	gene_id "MSTRG.79683"; transcript_id "MSTRG.79683.94"; exon_number "3";
chr17	StringTie	exon	78113548	78113624	1000	-	.	gene_id "MSTRG.79683"; transcript_id "MSTRG.79683.94"; exon_number "4";
chr17	StringTie	exon	78117269	78117347	1000	-	.	gene_id "MSTRG.79683"; transcript_id "MSTRG.79683.94"; exon_number "5";
chr17	StringTie	exon	78117468	78117644	1000	-	.	gene_id "MSTRG.79683"; transcript_id "MSTRG.79683.94"; exon_number "6";
chr17	StringTie	exon	78117802	78117935	1000	-	.	gene_id "MSTRG.79683"; transcript_id "MSTRG.79683.94"; exon_number "7";
chr17	StringTie	exon	78118971	78119046	1000	-	.	gene_id "MSTRG.79683"; transcript_id "MSTRG.79683.94"; exon_number "8";
chr17	StringTie	exon	78119297	78119392	1000	-	.	gene_id "MSTRG.79683"; transcript_id "MSTRG.79683.94"; exon_number "9";
chr17	StringTie	exon	78120653	78120832	1000	-	.	gene_id "MSTRG.79683"; transcript_id "MSTRG.79683.94"; exon_number "10";
chr17	StringTie	exon	78121013	78121164	1000	-	.	gene_id "MSTRG.79683"; transcript_id "MSTRG.79683.94"; exon_number "11";
chr17	StringTie	exon	78121556	78121711	1000	-	.	gene_id "MSTRG.79683"; transcript_id "MSTRG.79683.94"; exon_number "12";
chr17	StringTie	exon	78122605	78122749	1000	-	.	gene_id "MSTRG.79683"; transcript_id "MSTRG.79683.94"; exon_number "13";
chr17	StringTie	exon	78123989	78124179	1000	-	.	gene_id "MSTRG.79683"; transcript_id "MSTRG.79683.94"; exon_number "14";
chr17	StringTie	exon	78124524	78124655	1000	-	.	gene_id "MSTRG.79683"; transcript_id "MSTRG.79683.94"; exon_number "15";
chr17	StringTie	exon	78124889	78124985	1000	-	.	gene_id "MSTRG.79683"; transcript_id "MSTRG.79683.94"; exon_number "16";
chr17	StringTie	exon	78125158	78125263	1000	-	.	gene_id "MSTRG.79683"; transcript_id "MSTRG.79683.94"; exon_number "17";
chr17	StringTie	exon	78125726	78125884	1000	-	.	gene_id "MSTRG.79683"; transcript_id "MSTRG.79683.94"; exon_number "18";
chr17	StringTie	exon	78126277	78126366	1000	-	.	gene_id "MSTRG.79683"; transcript_id "MSTRG.79683.94"; exon_number "19";
chr17	StringTie	exon	78126524	78126648	1000	-	.	gene_id "MSTRG.79683"; transcript_id "MSTRG.79683.94"; exon_number "20";
chr17	StringTie	exon	78126777	78126906	1000	-	.	gene_id "MSTRG.79683"; transcript_id "MSTRG.79683.94"; exon_number "21";
chr17	StringTie	exon	78130637	78130683	1000	-	.	gene_id "MSTRG.79683"; transcript_id "MSTRG.79683.94"; exon_number "22";
chr17	StringTie	transcript	78107397	78128816	1000	-	.	gene_id "MSTRG.79683"; transcript_id "MSTRG.79683.95";
chr17	StringTie	exon	78107397	78112066	1000	-	.	gene_id "MSTRG.79683"; transcript_id "MSTRG.79683.95"; exon_number "1";
chr17	StringTie	exon	78112174	78112249	1000	-	.	gene_id "MSTRG.79683"; transcript_id "MSTRG.79683.95"; exon_number "2";
chr17	StringTie	exon	78112288	78113211	1000	-	.	gene_id "MSTRG.79683"; transcript_id "MSTRG.79683.95"; exon_number "3";
chr17	StringTie	exon	78113548	78113624	1000	-	.	gene_id "MSTRG.79683"; transcript_id "MSTRG.79683.95"; exon_number "4";
chr17	StringTie	exon	78117269	78117347	1000	-	.	gene_id "MSTRG.79683"; transcript_id "MSTRG.79683.95"; exon_number "5";
chr17	StringTie	exon	78117468	78117644	1000	-	.	gene_id "MSTRG.79683"; transcript_id "MSTRG.79683.95"; exon_number "6";
chr17	StringTie	exon	78117802	78117935	1000	-	.	gene_id "MSTRG.79683"; transcript_id "MSTRG.79683.95"; exon_number "7";
chr17	StringTie	exon	78118971	78119046	1000	-	.	gene_id "MSTRG.79683"; transcript_id "MSTRG.79683.95"; exon_number "8";
chr17	StringTie	exon	78119297	78119392	1000	-	.	gene_id "MSTRG.79683"; transcript_id "MSTRG.79683.95"; exon_number "9";
chr17	StringTie	exon	78120653	78120832	1000	-	.	gene_id "MSTRG.79683"; transcript_id "MSTRG.79683.95"; exon_number "10";
chr17	StringTie	exon	78121013	78121164	1000	-	.	gene_id "MSTRG.79683"; transcript_id "MSTRG.79683.95"; exon_number "11";
chr17	StringTie	exon	78121556	78121711	1000	-	.	gene_id "MSTRG.79683"; transcript_id "MSTRG.79683.95"; exon_number "12";
chr17	StringTie	exon	78122605	78122749	1000	-	.	gene_id "MSTRG.79683"; transcript_id "MSTRG.79683.95"; exon_number "13";
chr17	StringTie	exon	78123989	78124179	1000	-	.	gene_id "MSTRG.79683"; transcript_id "MSTRG.79683.95"; exon_number "14";
chr17	StringTie	exon	78124524	78124781	1000	-	.	gene_id "MSTRG.79683"; transcript_id "MSTRG.79683.95"; exon_number "15";
chr17	StringTie	exon	78124889	78124985	1000	-	.	gene_id "MSTRG.79683"; transcript_id "MSTRG.79683.95"; exon_number "16";
chr17	StringTie	exon	78125158	78125263	1000	-	.	gene_id "MSTRG.79683"; transcript_id "MSTRG.79683.95"; exon_number "17";
chr17	StringTie	exon	78125726	78125884	1000	-	.	gene_id "MSTRG.79683"; transcript_id "MSTRG.79683.95"; exon_number "18";
chr17	StringTie	exon	78126277	78126366	1000	-	.	gene_id "MSTRG.79683"; transcript_id "MSTRG.79683.95"; exon_number "19";
chr17	StringTie	exon	78126524	78126644	1000	-	.	gene_id "MSTRG.79683"; transcript_id "MSTRG.79683.95"; exon_number "20";
chr17	StringTie	exon	78126777	78126906	1000	-	.	gene_id "MSTRG.79683"; transcript_id "MSTRG.79683.95"; exon_number "21";
chr17	StringTie	exon	78128612	78128816	1000	-	.	gene_id "MSTRG.79683"; transcript_id "MSTRG.79683.95"; exon_number "22";
chr17	StringTie	transcript	78107397	78128824	1000	-	.	gene_id "MSTRG.79683"; transcript_id "MSTRG.79683.96";
chr17	StringTie	exon	78107397	78107840	1000	-	.	gene_id "MSTRG.79683"; transcript_id "MSTRG.79683.96"; exon_number "1";
chr17	StringTie	exon	78109051	78112066	1000	-	.	gene_id "MSTRG.79683"; transcript_id "MSTRG.79683.96"; exon_number "2";
chr17	StringTie	exon	78112174	78112325	1000	-	.	gene_id "MSTRG.79683"; transcript_id "MSTRG.79683.96"; exon_number "3";
chr17	StringTie	exon	78113005	78113211	1000	-	.	gene_id "MSTRG.79683"; transcript_id "MSTRG.79683.96"; exon_number "4";
chr17	StringTie	exon	78113548	78113624	1000	-	.	gene_id "MSTRG.79683"; transcript_id "MSTRG.79683.96"; exon_number "5";
chr17	StringTie	exon	78117269	78117347	1000	-	.	gene_id "MSTRG.79683"; transcript_id "MSTRG.79683.96"; exon_number "6";
chr17	StringTie	exon	78117468	78117644	1000	-	.	gene_id "MSTRG.79683"; transcript_id "MSTRG.79683.96"; exon_number "7";
chr17	StringTie	exon	78117802	78117935	1000	-	.	gene_id "MSTRG.79683"; transcript_id "MSTRG.79683.96"; exon_number "8";
chr17	StringTie	exon	78118971	78119046	1000	-	.	gene_id "MSTRG.79683"; transcript_id "MSTRG.79683.96"; exon_number "9";
chr17	StringTie	exon	78119297	78119392	1000	-	.	gene_id "MSTRG.79683"; transcript_id "MSTRG.79683.96"; exon_number "10";
chr17	StringTie	exon	78120653	78120832	1000	-	.	gene_id "MSTRG.79683"; transcript_id "MSTRG.79683.96"; exon_number "11";
chr17	StringTie	exon	78121013	78121164	1000	-	.	gene_id "MSTRG.79683"; transcript_id "MSTRG.79683.96"; exon_number "12";
chr17	StringTie	exon	78121556	78121711	1000	-	.	gene_id "MSTRG.79683"; transcript_id "MSTRG.79683.96"; exon_number "13";
chr17	StringTie	exon	78122605	78122749	1000	-	.	gene_id "MSTRG.79683"; transcript_id "MSTRG.79683.96"; exon_number "14";
chr17	StringTie	exon	78123989	78124179	1000	-	.	gene_id "MSTRG.79683"; transcript_id "MSTRG.79683.96"; exon_number "15";
chr17	StringTie	exon	78124524	78124781	1000	-	.	gene_id "MSTRG.79683"; transcript_id "MSTRG.79683.96"; exon_number "16";
chr17	StringTie	exon	78124889	78124985	1000	-	.	gene_id "MSTRG.79683"; transcript_id "MSTRG.79683.96"; exon_number "17";
chr17	StringTie	exon	78125158	78125263	1000	-	.	gene_id "MSTRG.79683"; transcript_id "MSTRG.79683.96"; exon_number "18";
chr17	StringTie	exon	78125726	78125884	1000	-	.	gene_id "MSTRG.79683"; transcript_id "MSTRG.79683.96"; exon_number "19";
chr17	StringTie	exon	78126277	78126366	1000	-	.	gene_id "MSTRG.79683"; transcript_id "MSTRG.79683.96"; exon_number "20";
chr17	StringTie	exon	78126524	78126596	1000	-	.	gene_id "MSTRG.79683"; transcript_id "MSTRG.79683.96"; exon_number "21";
chr17	StringTie	exon	78126777	78126906	1000	-	.	gene_id "MSTRG.79683"; transcript_id "MSTRG.79683.96"; exon_number "22";
chr17	StringTie	exon	78128612	78128824	1000	-	.	gene_id "MSTRG.79683"; transcript_id "MSTRG.79683.96"; exon_number "23";
chr17	StringTie	transcript	78107397	78128783	1000	-	.	gene_id "MSTRG.79683"; transcript_id "MSTRG.79683.97";
chr17	StringTie	exon	78107397	78107840	1000	-	.	gene_id "MSTRG.79683"; transcript_id "MSTRG.79683.97"; exon_number "1";
chr17	StringTie	exon	78109051	78111914	1000	-	.	gene_id "MSTRG.79683"; transcript_id "MSTRG.79683.97"; exon_number "2";
chr17	StringTie	exon	78111954	78112325	1000	-	.	gene_id "MSTRG.79683"; transcript_id "MSTRG.79683.97"; exon_number "3";
chr17	StringTie	exon	78113005	78113211	1000	-	.	gene_id "MSTRG.79683"; transcript_id "MSTRG.79683.97"; exon_number "4";
chr17	StringTie	exon	78113548	78113624	1000	-	.	gene_id "MSTRG.79683"; transcript_id "MSTRG.79683.97"; exon_number "5";
chr17	StringTie	exon	78117269	78117347	1000	-	.	gene_id "MSTRG.79683"; transcript_id "MSTRG.79683.97"; exon_number "6";
chr17	StringTie	exon	78117468	78117644	1000	-	.	gene_id "MSTRG.79683"; transcript_id "MSTRG.79683.97"; exon_number "7";
chr17	StringTie	exon	78117802	78117935	1000	-	.	gene_id "MSTRG.79683"; transcript_id "MSTRG.79683.97"; exon_number "8";
chr17	StringTie	exon	78118971	78119046	1000	-	.	gene_id "MSTRG.79683"; transcript_id "MSTRG.79683.97"; exon_number "9";
chr17	StringTie	exon	78119297	78119392	1000	-	.	gene_id "MSTRG.79683"; transcript_id "MSTRG.79683.97"; exon_number "10";
chr17	StringTie	exon	78120653	78120832	1000	-	.	gene_id "MSTRG.79683"; transcript_id "MSTRG.79683.97"; exon_number "11";
chr17	StringTie	exon	78121013	78121164	1000	-	.	gene_id "MSTRG.79683"; transcript_id "MSTRG.79683.97"; exon_number "12";
chr17	StringTie	exon	78121556	78121711	1000	-	.	gene_id "MSTRG.79683"; transcript_id "MSTRG.79683.97"; exon_number "13";
chr17	StringTie	exon	78122605	78122749	1000	-	.	gene_id "MSTRG.79683"; transcript_id "MSTRG.79683.97"; exon_number "14";
chr17	StringTie	exon	78123989	78124179	1000	-	.	gene_id "MSTRG.79683"; transcript_id "MSTRG.79683.97"; exon_number "15";
chr17	StringTie	exon	78124524	78124781	1000	-	.	gene_id "MSTRG.79683"; transcript_id "MSTRG.79683.97"; exon_number "16";
chr17	StringTie	exon	78124889	78124985	1000	-	.	gene_id "MSTRG.79683"; transcript_id "MSTRG.79683.97"; exon_number "17";
chr17	StringTie	exon	78125158	78125263	1000	-	.	gene_id "MSTRG.79683"; transcript_id "MSTRG.79683.97"; exon_number "18";
chr17	StringTie	exon	78125726	78125884	1000	-	.	gene_id "MSTRG.79683"; transcript_id "MSTRG.79683.97"; exon_number "19";
chr17	StringTie	exon	78126277	78126366	1000	-	.	gene_id "MSTRG.79683"; transcript_id "MSTRG.79683.97"; exon_number "20";
chr17	StringTie	exon	78126524	78126648	1000	-	.	gene_id "MSTRG.79683"; transcript_id "MSTRG.79683.97"; exon_number "21";
chr17	StringTie	exon	78126777	78126906	1000	-	.	gene_id "MSTRG.79683"; transcript_id "MSTRG.79683.97"; exon_number "22";
chr17	StringTie	exon	78128612	78128783	1000	-	.	gene_id "MSTRG.79683"; transcript_id "MSTRG.79683.97"; exon_number "23";
chr17	StringTie	transcript	78107397	78131574	1000	-	.	gene_id "MSTRG.79683"; transcript_id "MSTRG.79683.98";
chr17	StringTie	exon	78107397	78107840	1000	-	.	gene_id "MSTRG.79683"; transcript_id "MSTRG.79683.98"; exon_number "1";
chr17	StringTie	exon	78109051	78112066	1000	-	.	gene_id "MSTRG.79683"; transcript_id "MSTRG.79683.98"; exon_number "2";
chr17	StringTie	exon	78112174	78112325	1000	-	.	gene_id "MSTRG.79683"; transcript_id "MSTRG.79683.98"; exon_number "3";
chr17	StringTie	exon	78113005	78113211	1000	-	.	gene_id "MSTRG.79683"; transcript_id "MSTRG.79683.98"; exon_number "4";
chr17	StringTie	exon	78113548	78113624	1000	-	.	gene_id "MSTRG.79683"; transcript_id "MSTRG.79683.98"; exon_number "5";
chr17	StringTie	exon	78117269	78117347	1000	-	.	gene_id "MSTRG.79683"; transcript_id "MSTRG.79683.98"; exon_number "6";
chr17	StringTie	exon	78117468	78117644	1000	-	.	gene_id "MSTRG.79683"; transcript_id "MSTRG.79683.98"; exon_number "7";
chr17	StringTie	exon	78117802	78117935	1000	-	.	gene_id "MSTRG.79683"; transcript_id "MSTRG.79683.98"; exon_number "8";
chr17	StringTie	exon	78118971	78119046	1000	-	.	gene_id "MSTRG.79683"; transcript_id "MSTRG.79683.98"; exon_number "9";
chr17	StringTie	exon	78119297	78119392	1000	-	.	gene_id "MSTRG.79683"; transcript_id "MSTRG.79683.98"; exon_number "10";
chr17	StringTie	exon	78120653	78120832	1000	-	.	gene_id "MSTRG.79683"; transcript_id "MSTRG.79683.98"; exon_number "11";
chr17	StringTie	exon	78121013	78121164	1000	-	.	gene_id "MSTRG.79683"; transcript_id "MSTRG.79683.98"; exon_number "12";
chr17	StringTie	exon	78121556	78121711	1000	-	.	gene_id "MSTRG.79683"; transcript_id "MSTRG.79683.98"; exon_number "13";
chr17	StringTie	exon	78122605	78122749	1000	-	.	gene_id "MSTRG.79683"; transcript_id "MSTRG.79683.98"; exon_number "14";
chr17	StringTie	exon	78123989	78124179	1000	-	.	gene_id "MSTRG.79683"; transcript_id "MSTRG.79683.98"; exon_number "15";
chr17	StringTie	exon	78124524	78124781	1000	-	.	gene_id "MSTRG.79683"; transcript_id "MSTRG.79683.98"; exon_number "16";
chr17	StringTie	exon	78124889	78124985	1000	-	.	gene_id "MSTRG.79683"; transcript_id "MSTRG.79683.98"; exon_number "17";
chr17	StringTie	exon	78125158	78125263	1000	-	.	gene_id "MSTRG.79683"; transcript_id "MSTRG.79683.98"; exon_number "18";
chr17	StringTie	exon	78125726	78125884	1000	-	.	gene_id "MSTRG.79683"; transcript_id "MSTRG.79683.98"; exon_number "19";
chr17	StringTie	exon	78126277	78126366	1000	-	.	gene_id "MSTRG.79683"; transcript_id "MSTRG.79683.98"; exon_number "20";
chr17	StringTie	exon	78126524	78126599	1000	-	.	gene_id "MSTRG.79683"; transcript_id "MSTRG.79683.98"; exon_number "21";
chr17	StringTie	exon	78126777	78126906	1000	-	.	gene_id "MSTRG.79683"; transcript_id "MSTRG.79683.98"; exon_number "22";
chr17	StringTie	exon	78131001	78131574	1000	-	.	gene_id "MSTRG.79683"; transcript_id "MSTRG.79683.98"; exon_number "23";
chr17	StringTie	transcript	78107397	78132457	1000	-	.	gene_id "MSTRG.79683"; transcript_id "MSTRG.79683.99";
chr17	StringTie	exon	78107397	78107840	1000	-	.	gene_id "MSTRG.79683"; transcript_id "MSTRG.79683.99"; exon_number "1";
chr17	StringTie	exon	78109051	78112066	1000	-	.	gene_id "MSTRG.79683"; transcript_id "MSTRG.79683.99"; exon_number "2";
chr17	StringTie	exon	78112174	78112325	1000	-	.	gene_id "MSTRG.79683"; transcript_id "MSTRG.79683.99"; exon_number "3";
chr17	StringTie	exon	78113005	78113211	1000	-	.	gene_id "MSTRG.79683"; transcript_id "MSTRG.79683.99"; exon_number "4";
chr17	StringTie	exon	78113548	78113624	1000	-	.	gene_id "MSTRG.79683"; transcript_id "MSTRG.79683.99"; exon_number "5";
chr17	StringTie	exon	78117269	78117347	1000	-	.	gene_id "MSTRG.79683"; transcript_id "MSTRG.79683.99"; exon_number "6";
chr17	StringTie	exon	78117468	78117644	1000	-	.	gene_id "MSTRG.79683"; transcript_id "MSTRG.79683.99"; exon_number "7";
chr17	StringTie	exon	78117802	78117935	1000	-	.	gene_id "MSTRG.79683"; transcript_id "MSTRG.79683.99"; exon_number "8";
chr17	StringTie	exon	78118971	78119046	1000	-	.	gene_id "MSTRG.79683"; transcript_id "MSTRG.79683.99"; exon_number "9";
chr17	StringTie	exon	78119297	78119392	1000	-	.	gene_id "MSTRG.79683"; transcript_id "MSTRG.79683.99"; exon_number "10";
chr17	StringTie	exon	78120653	78120832	1000	-	.	gene_id "MSTRG.79683"; transcript_id "MSTRG.79683.99"; exon_number "11";
chr17	StringTie	exon	78121013	78121164	1000	-	.	gene_id "MSTRG.79683"; transcript_id "MSTRG.79683.99"; exon_number "12";
chr17	StringTie	exon	78121556	78121711	1000	-	.	gene_id "MSTRG.79683"; transcript_id "MSTRG.79683.99"; exon_number "13";
chr17	StringTie	exon	78122605	78122749	1000	-	.	gene_id "MSTRG.79683"; transcript_id "MSTRG.79683.99"; exon_number "14";
chr17	StringTie	exon	78123989	78124179	1000	-	.	gene_id "MSTRG.79683"; transcript_id "MSTRG.79683.99"; exon_number "15";
chr17	StringTie	exon	78124524	78124781	1000	-	.	gene_id "MSTRG.79683"; transcript_id "MSTRG.79683.99"; exon_number "16";
chr17	StringTie	exon	78124889	78124985	1000	-	.	gene_id "MSTRG.79683"; transcript_id "MSTRG.79683.99"; exon_number "17";
chr17	StringTie	exon	78125158	78125263	1000	-	.	gene_id "MSTRG.79683"; transcript_id "MSTRG.79683.99"; exon_number "18";
chr17	StringTie	exon	78125726	78125884	1000	-	.	gene_id "MSTRG.79683"; transcript_id "MSTRG.79683.99"; exon_number "19";
chr17	StringTie	exon	78126277	78126366	1000	-	.	gene_id "MSTRG.79683"; transcript_id "MSTRG.79683.99"; exon_number "20";
chr17	StringTie	exon	78126524	78126648	1000	-	.	gene_id "MSTRG.79683"; transcript_id "MSTRG.79683.99"; exon_number "21";
chr17	StringTie	exon	78126777	78126906	1000	-	.	gene_id "MSTRG.79683"; transcript_id "MSTRG.79683.99"; exon_number "22";
chr17	StringTie	exon	78132341	78132457	1000	-	.	gene_id "MSTRG.79683"; transcript_id "MSTRG.79683.99"; exon_number "23";
chr17	StringTie	transcript	78130786	78142968	1000	+	.	gene_id "MSTRG.79684"; transcript_id "ENST00000318430"; gene_name "TMC8"; ref_gene_id "ENSG00000167895";
chr17	StringTie	exon	78130786	78130851	1000	+	.	gene_id "MSTRG.79684"; transcript_id "ENST00000318430"; exon_number "1"; gene_name "TMC8"; ref_gene_id "ENSG00000167895";
chr17	StringTie	exon	78131281	78131737	1000	+	.	gene_id "MSTRG.79684"; transcript_id "ENST00000318430"; exon_number "2"; gene_name "TMC8"; ref_gene_id "ENSG00000167895";
chr17	StringTie	exon	78131882	78132030	1000	+	.	gene_id "MSTRG.79684"; transcript_id "ENST00000318430"; exon_number "3"; gene_name "TMC8"; ref_gene_id "ENSG00000167895";
chr17	StringTie	exon	78132359	78132508	1000	+	.	gene_id "MSTRG.79684"; transcript_id "ENST00000318430"; exon_number "4"; gene_name "TMC8"; ref_gene_id "ENSG00000167895";
chr17	StringTie	exon	78132788	78132870	1000	+	.	gene_id "MSTRG.79684"; transcript_id "ENST00000318430"; exon_number "5"; gene_name "TMC8"; ref_gene_id "ENSG00000167895";
chr17	StringTie	exon	78133406	78133542	1000	+	.	gene_id "MSTRG.79684"; transcript_id "ENST00000318430"; exon_number "6"; gene_name "TMC8"; ref_gene_id "ENSG00000167895";
chr17	StringTie	exon	78133853	78134000	1000	+	.	gene_id "MSTRG.79684"; transcript_id "ENST00000318430"; exon_number "7"; gene_name "TMC8"; ref_gene_id "ENSG00000167895";
chr17	StringTie	exon	78134394	78134564	1000	+	.	gene_id "MSTRG.79684"; transcript_id "ENST00000318430"; exon_number "8"; gene_name "TMC8"; ref_gene_id "ENSG00000167895";
chr17	StringTie	exon	78134870	78135009	1000	+	.	gene_id "MSTRG.79684"; transcript_id "ENST00000318430"; exon_number "9"; gene_name "TMC8"; ref_gene_id "ENSG00000167895";
chr17	StringTie	exon	78137235	78137358	1000	+	.	gene_id "MSTRG.79684"; transcript_id "ENST00000318430"; exon_number "10"; gene_name "TMC8"; ref_gene_id "ENSG00000167895";
chr17	StringTie	exon	78137717	78137814	1000	+	.	gene_id "MSTRG.79684"; transcript_id "ENST00000318430"; exon_number "11"; gene_name "TMC8"; ref_gene_id "ENSG00000167895";
chr17	StringTie	exon	78138005	78138188	1000	+	.	gene_id "MSTRG.79684"; transcript_id "ENST00000318430"; exon_number "12"; gene_name "TMC8"; ref_gene_id "ENSG00000167895";
chr17	StringTie	exon	78138349	78138479	1000	+	.	gene_id "MSTRG.79684"; transcript_id "ENST00000318430"; exon_number "13"; gene_name "TMC8"; ref_gene_id "ENSG00000167895";
chr17	StringTie	exon	78138574	78138732	1000	+	.	gene_id "MSTRG.79684"; transcript_id "ENST00000318430"; exon_number "14"; gene_name "TMC8"; ref_gene_id "ENSG00000167895";
chr17	StringTie	exon	78139162	78139240	1000	+	.	gene_id "MSTRG.79684"; transcript_id "ENST00000318430"; exon_number "15"; gene_name "TMC8"; ref_gene_id "ENSG00000167895";
chr17	StringTie	exon	78140834	78142968	1000	+	.	gene_id "MSTRG.79684"; transcript_id "ENST00000318430"; exon_number "16"; gene_name "TMC8"; ref_gene_id "ENSG00000167895";
chr17	StringTie	transcript	78130788	78142967	1000	+	.	gene_id "MSTRG.79684"; transcript_id "ENST00000589691"; gene_name "TMC8"; ref_gene_id "ENSG00000167895";
chr17	StringTie	exon	78130788	78130851	1000	+	.	gene_id "MSTRG.79684"; transcript_id "ENST00000589691"; exon_number "1"; gene_name "TMC8"; ref_gene_id "ENSG00000167895";
chr17	StringTie	exon	78131281	78131405	1000	+	.	gene_id "MSTRG.79684"; transcript_id "ENST00000589691"; exon_number "2"; gene_name "TMC8"; ref_gene_id "ENSG00000167895";
chr17	StringTie	exon	78132359	78132508	1000	+	.	gene_id "MSTRG.79684"; transcript_id "ENST00000589691"; exon_number "3"; gene_name "TMC8"; ref_gene_id "ENSG00000167895";
chr17	StringTie	exon	78132788	78132870	1000	+	.	gene_id "MSTRG.79684"; transcript_id "ENST00000589691"; exon_number "4"; gene_name "TMC8"; ref_gene_id "ENSG00000167895";
chr17	StringTie	exon	78133406	78133542	1000	+	.	gene_id "MSTRG.79684"; transcript_id "ENST00000589691"; exon_number "5"; gene_name "TMC8"; ref_gene_id "ENSG00000167895";
chr17	StringTie	exon	78133853	78134000	1000	+	.	gene_id "MSTRG.79684"; transcript_id "ENST00000589691"; exon_number "6"; gene_name "TMC8"; ref_gene_id "ENSG00000167895";
chr17	StringTie	exon	78134394	78134564	1000	+	.	gene_id "MSTRG.79684"; transcript_id "ENST00000589691"; exon_number "7"; gene_name "TMC8"; ref_gene_id "ENSG00000167895";
chr17	StringTie	exon	78134870	78135009	1000	+	.	gene_id "MSTRG.79684"; transcript_id "ENST00000589691"; exon_number "8"; gene_name "TMC8"; ref_gene_id "ENSG00000167895";
chr17	StringTie	exon	78137235	78137358	1000	+	.	gene_id "MSTRG.79684"; transcript_id "ENST00000589691"; exon_number "9"; gene_name "TMC8"; ref_gene_id "ENSG00000167895";
chr17	StringTie	exon	78137717	78137814	1000	+	.	gene_id "MSTRG.79684"; transcript_id "ENST00000589691"; exon_number "10"; gene_name "TMC8"; ref_gene_id "ENSG00000167895";
chr17	StringTie	exon	78138005	78138188	1000	+	.	gene_id "MSTRG.79684"; transcript_id "ENST00000589691"; exon_number "11"; gene_name "TMC8"; ref_gene_id "ENSG00000167895";
chr17	StringTie	exon	78138349	78138479	1000	+	.	gene_id "MSTRG.79684"; transcript_id "ENST00000589691"; exon_number "12"; gene_name "TMC8"; ref_gene_id "ENSG00000167895";
chr17	StringTie	exon	78138574	78138732	1000	+	.	gene_id "MSTRG.79684"; transcript_id "ENST00000589691"; exon_number "13"; gene_name "TMC8"; ref_gene_id "ENSG00000167895";
chr17	StringTie	exon	78139162	78139240	1000	+	.	gene_id "MSTRG.79684"; transcript_id "ENST00000589691"; exon_number "14"; gene_name "TMC8"; ref_gene_id "ENSG00000167895";
chr17	StringTie	exon	78140834	78142967	1000	+	.	gene_id "MSTRG.79684"; transcript_id "ENST00000589691"; exon_number "15"; gene_name "TMC8"; ref_gene_id "ENSG00000167895";
chr17	StringTie	transcript	78134949	78138071	1000	+	.	gene_id "MSTRG.79684"; transcript_id "ENST00000590184"; gene_name "TMC8"; ref_gene_id "ENSG00000167895";
chr17	StringTie	exon	78134949	78135009	1000	+	.	gene_id "MSTRG.79684"; transcript_id "ENST00000590184"; exon_number "1"; gene_name "TMC8"; ref_gene_id "ENSG00000167895";
chr17	StringTie	exon	78137235	78137323	1000	+	.	gene_id "MSTRG.79684"; transcript_id "ENST00000590184"; exon_number "2"; gene_name "TMC8"; ref_gene_id "ENSG00000167895";
chr17	StringTie	exon	78137717	78137814	1000	+	.	gene_id "MSTRG.79684"; transcript_id "ENST00000590184"; exon_number "3"; gene_name "TMC8"; ref_gene_id "ENSG00000167895";
chr17	StringTie	exon	78138005	78138071	1000	+	.	gene_id "MSTRG.79684"; transcript_id "ENST00000590184"; exon_number "4"; gene_name "TMC8"; ref_gene_id "ENSG00000167895";
chr17	StringTie	transcript	78130770	78131595	1000	+	.	gene_id "MSTRG.79684"; transcript_id "ENST00000590426"; gene_name "TMC8"; ref_gene_id "ENSG00000167895";
chr17	StringTie	exon	78130770	78130887	1000	+	.	gene_id "MSTRG.79684"; transcript_id "ENST00000590426"; exon_number "1"; gene_name "TMC8"; ref_gene_id "ENSG00000167895";
chr17	StringTie	exon	78131281	78131595	1000	+	.	gene_id "MSTRG.79684"; transcript_id "ENST00000590426"; exon_number "2"; gene_name "TMC8"; ref_gene_id "ENSG00000167895";
chr17	StringTie	transcript	78130778	78132465	1000	+	.	gene_id "MSTRG.79684"; transcript_id "ENST00000590799"; gene_name "TMC8"; ref_gene_id "ENSG00000167895";
chr17	StringTie	exon	78130778	78130851	1000	+	.	gene_id "MSTRG.79684"; transcript_id "ENST00000590799"; exon_number "1"; gene_name "TMC8"; ref_gene_id "ENSG00000167895";
chr17	StringTie	exon	78131281	78131737	1000	+	.	gene_id "MSTRG.79684"; transcript_id "ENST00000590799"; exon_number "2"; gene_name "TMC8"; ref_gene_id "ENSG00000167895";
chr17	StringTie	exon	78131882	78132214	1000	+	.	gene_id "MSTRG.79684"; transcript_id "ENST00000590799"; exon_number "3"; gene_name "TMC8"; ref_gene_id "ENSG00000167895";
chr17	StringTie	exon	78132359	78132465	1000	+	.	gene_id "MSTRG.79684"; transcript_id "ENST00000590799"; exon_number "4"; gene_name "TMC8"; ref_gene_id "ENSG00000167895";
chr17	StringTie	transcript	78137654	78138167	1000	+	.	gene_id "MSTRG.79684"; transcript_id "ENST00000591003"; gene_name "TMC8"; ref_gene_id "ENSG00000167895";
chr17	StringTie	exon	78137654	78137814	1000	+	.	gene_id "MSTRG.79684"; transcript_id "ENST00000591003"; exon_number "1"; gene_name "TMC8"; ref_gene_id "ENSG00000167895";
chr17	StringTie	exon	78138005	78138167	1000	+	.	gene_id "MSTRG.79684"; transcript_id "ENST00000591003"; exon_number "2"; gene_name "TMC8"; ref_gene_id "ENSG00000167895";
chr17	StringTie	transcript	78138363	78141229	1000	+	.	gene_id "MSTRG.79684"; transcript_id "ENST00000591144"; gene_name "TMC8"; ref_gene_id "ENSG00000167895";
chr17	StringTie	exon	78138363	78138479	1000	+	.	gene_id "MSTRG.79684"; transcript_id "ENST00000591144"; exon_number "1"; gene_name "TMC8"; ref_gene_id "ENSG00000167895";
chr17	StringTie	exon	78138550	78138732	1000	+	.	gene_id "MSTRG.79684"; transcript_id "ENST00000591144"; exon_number "2"; gene_name "TMC8"; ref_gene_id "ENSG00000167895";
chr17	StringTie	exon	78139162	78139240	1000	+	.	gene_id "MSTRG.79684"; transcript_id "ENST00000591144"; exon_number "3"; gene_name "TMC8"; ref_gene_id "ENSG00000167895";
chr17	StringTie	exon	78140837	78141229	1000	+	.	gene_id "MSTRG.79684"; transcript_id "ENST00000591144"; exon_number "4"; gene_name "TMC8"; ref_gene_id "ENSG00000167895";
chr17	StringTie	transcript	78134868	78138071	1000	+	.	gene_id "MSTRG.79684"; transcript_id "ENST00000591983"; gene_name "TMC8"; ref_gene_id "ENSG00000167895";
chr17	StringTie	exon	78134868	78135009	1000	+	.	gene_id "MSTRG.79684"; transcript_id "ENST00000591983"; exon_number "1"; gene_name "TMC8"; ref_gene_id "ENSG00000167895";
chr17	StringTie	exon	78137235	78137814	1000	+	.	gene_id "MSTRG.79684"; transcript_id "ENST00000591983"; exon_number "2"; gene_name "TMC8"; ref_gene_id "ENSG00000167895";
chr17	StringTie	exon	78138005	78138071	1000	+	.	gene_id "MSTRG.79684"; transcript_id "ENST00000591983"; exon_number "3"; gene_name "TMC8"; ref_gene_id "ENSG00000167895";
chr17	StringTie	transcript	78134868	78137047	1000	+	.	gene_id "MSTRG.79684"; transcript_id "ENST00000592399"; gene_name "TMC8"; ref_gene_id "ENSG00000167895";
chr17	StringTie	exon	78134868	78135009	1000	+	.	gene_id "MSTRG.79684"; transcript_id "ENST00000592399"; exon_number "1"; gene_name "TMC8"; ref_gene_id "ENSG00000167895";
chr17	StringTie	exon	78136620	78137047	1000	+	.	gene_id "MSTRG.79684"; transcript_id "ENST00000592399"; exon_number "2"; gene_name "TMC8"; ref_gene_id "ENSG00000167895";
chr17	StringTie	transcript	78127017	78143050	1000	+	.	gene_id "MSTRG.79684"; transcript_id "MSTRG.79684.1";
chr17	StringTie	exon	78127017	78130851	1000	+	.	gene_id "MSTRG.79684"; transcript_id "MSTRG.79684.1"; exon_number "1";
chr17	StringTie	exon	78131281	78131737	1000	+	.	gene_id "MSTRG.79684"; transcript_id "MSTRG.79684.1"; exon_number "2";
chr17	StringTie	exon	78131882	78132214	1000	+	.	gene_id "MSTRG.79684"; transcript_id "MSTRG.79684.1"; exon_number "3";
chr17	StringTie	exon	78132359	78132508	1000	+	.	gene_id "MSTRG.79684"; transcript_id "MSTRG.79684.1"; exon_number "4";
chr17	StringTie	exon	78132788	78132870	1000	+	.	gene_id "MSTRG.79684"; transcript_id "MSTRG.79684.1"; exon_number "5";
chr17	StringTie	exon	78133406	78133542	1000	+	.	gene_id "MSTRG.79684"; transcript_id "MSTRG.79684.1"; exon_number "6";
chr17	StringTie	exon	78133853	78134000	1000	+	.	gene_id "MSTRG.79684"; transcript_id "MSTRG.79684.1"; exon_number "7";
chr17	StringTie	exon	78134394	78134564	1000	+	.	gene_id "MSTRG.79684"; transcript_id "MSTRG.79684.1"; exon_number "8";
chr17	StringTie	exon	78134870	78135009	1000	+	.	gene_id "MSTRG.79684"; transcript_id "MSTRG.79684.1"; exon_number "9";
chr17	StringTie	exon	78137235	78137358	1000	+	.	gene_id "MSTRG.79684"; transcript_id "MSTRG.79684.1"; exon_number "10";
chr17	StringTie	exon	78137717	78137814	1000	+	.	gene_id "MSTRG.79684"; transcript_id "MSTRG.79684.1"; exon_number "11";
chr17	StringTie	exon	78138005	78138188	1000	+	.	gene_id "MSTRG.79684"; transcript_id "MSTRG.79684.1"; exon_number "12";
chr17	StringTie	exon	78138349	78138479	1000	+	.	gene_id "MSTRG.79684"; transcript_id "MSTRG.79684.1"; exon_number "13";
chr17	StringTie	exon	78138574	78138732	1000	+	.	gene_id "MSTRG.79684"; transcript_id "MSTRG.79684.1"; exon_number "14";
chr17	StringTie	exon	78139162	78139240	1000	+	.	gene_id "MSTRG.79684"; transcript_id "MSTRG.79684.1"; exon_number "15";
chr17	StringTie	exon	78140834	78141760	1000	+	.	gene_id "MSTRG.79684"; transcript_id "MSTRG.79684.1"; exon_number "16";
chr17	StringTie	exon	78141842	78143050	1000	+	.	gene_id "MSTRG.79684"; transcript_id "MSTRG.79684.1"; exon_number "17";
chr17	StringTie	transcript	78128793	78143236	1000	+	.	gene_id "MSTRG.79684"; transcript_id "MSTRG.79684.10";
chr17	StringTie	exon	78128793	78130851	1000	+	.	gene_id "MSTRG.79684"; transcript_id "MSTRG.79684.10"; exon_number "1";
chr17	StringTie	exon	78131281	78131737	1000	+	.	gene_id "MSTRG.79684"; transcript_id "MSTRG.79684.10"; exon_number "2";
chr17	StringTie	exon	78131882	78132214	1000	+	.	gene_id "MSTRG.79684"; transcript_id "MSTRG.79684.10"; exon_number "3";
chr17	StringTie	exon	78132359	78132508	1000	+	.	gene_id "MSTRG.79684"; transcript_id "MSTRG.79684.10"; exon_number "4";
chr17	StringTie	exon	78132788	78132870	1000	+	.	gene_id "MSTRG.79684"; transcript_id "MSTRG.79684.10"; exon_number "5";
chr17	StringTie	exon	78133406	78133542	1000	+	.	gene_id "MSTRG.79684"; transcript_id "MSTRG.79684.10"; exon_number "6";
chr17	StringTie	exon	78133853	78134000	1000	+	.	gene_id "MSTRG.79684"; transcript_id "MSTRG.79684.10"; exon_number "7";
chr17	StringTie	exon	78134394	78134564	1000	+	.	gene_id "MSTRG.79684"; transcript_id "MSTRG.79684.10"; exon_number "8";
chr17	StringTie	exon	78134870	78135009	1000	+	.	gene_id "MSTRG.79684"; transcript_id "MSTRG.79684.10"; exon_number "9";
chr17	StringTie	exon	78137235	78137358	1000	+	.	gene_id "MSTRG.79684"; transcript_id "MSTRG.79684.10"; exon_number "10";
chr17	StringTie	exon	78137717	78137814	1000	+	.	gene_id "MSTRG.79684"; transcript_id "MSTRG.79684.10"; exon_number "11";
chr17	StringTie	exon	78138005	78138188	1000	+	.	gene_id "MSTRG.79684"; transcript_id "MSTRG.79684.10"; exon_number "12";
chr17	StringTie	exon	78138349	78138479	1000	+	.	gene_id "MSTRG.79684"; transcript_id "MSTRG.79684.10"; exon_number "13";
chr17	StringTie	exon	78138574	78138732	1000	+	.	gene_id "MSTRG.79684"; transcript_id "MSTRG.79684.10"; exon_number "14";
chr17	StringTie	exon	78139162	78139240	1000	+	.	gene_id "MSTRG.79684"; transcript_id "MSTRG.79684.10"; exon_number "15";
chr17	StringTie	exon	78140834	78143236	1000	+	.	gene_id "MSTRG.79684"; transcript_id "MSTRG.79684.10"; exon_number "16";
chr17	StringTie	transcript	78131231	78142999	1000	+	.	gene_id "MSTRG.79684"; transcript_id "MSTRG.79684.100";
chr17	StringTie	exon	78131231	78131737	1000	+	.	gene_id "MSTRG.79684"; transcript_id "MSTRG.79684.100"; exon_number "1";
chr17	StringTie	exon	78131882	78132030	1000	+	.	gene_id "MSTRG.79684"; transcript_id "MSTRG.79684.100"; exon_number "2";
chr17	StringTie	exon	78132359	78132508	1000	+	.	gene_id "MSTRG.79684"; transcript_id "MSTRG.79684.100"; exon_number "3";
chr17	StringTie	exon	78132788	78132870	1000	+	.	gene_id "MSTRG.79684"; transcript_id "MSTRG.79684.100"; exon_number "4";
chr17	StringTie	exon	78133406	78133542	1000	+	.	gene_id "MSTRG.79684"; transcript_id "MSTRG.79684.100"; exon_number "5";
chr17	StringTie	exon	78133853	78134000	1000	+	.	gene_id "MSTRG.79684"; transcript_id "MSTRG.79684.100"; exon_number "6";
chr17	StringTie	exon	78134394	78134609	1000	+	.	gene_id "MSTRG.79684"; transcript_id "MSTRG.79684.100"; exon_number "7";
chr17	StringTie	exon	78134870	78135009	1000	+	.	gene_id "MSTRG.79684"; transcript_id "MSTRG.79684.100"; exon_number "8";
chr17	StringTie	exon	78137235	78137358	1000	+	.	gene_id "MSTRG.79684"; transcript_id "MSTRG.79684.100"; exon_number "9";
chr17	StringTie	exon	78137717	78137814	1000	+	.	gene_id "MSTRG.79684"; transcript_id "MSTRG.79684.100"; exon_number "10";
chr17	StringTie	exon	78138005	78138188	1000	+	.	gene_id "MSTRG.79684"; transcript_id "MSTRG.79684.100"; exon_number "11";
chr17	StringTie	exon	78138349	78138479	1000	+	.	gene_id "MSTRG.79684"; transcript_id "MSTRG.79684.100"; exon_number "12";
chr17	StringTie	exon	78138574	78138732	1000	+	.	gene_id "MSTRG.79684"; transcript_id "MSTRG.79684.100"; exon_number "13";
chr17	StringTie	exon	78139162	78142999	1000	+	.	gene_id "MSTRG.79684"; transcript_id "MSTRG.79684.100"; exon_number "14";
chr17	StringTie	transcript	78131238	78142972	1000	+	.	gene_id "MSTRG.79684"; transcript_id "MSTRG.79684.101";
chr17	StringTie	exon	78131238	78132214	1000	+	.	gene_id "MSTRG.79684"; transcript_id "MSTRG.79684.101"; exon_number "1";
chr17	StringTie	exon	78132359	78132508	1000	+	.	gene_id "MSTRG.79684"; transcript_id "MSTRG.79684.101"; exon_number "2";
chr17	StringTie	exon	78132788	78132870	1000	+	.	gene_id "MSTRG.79684"; transcript_id "MSTRG.79684.101"; exon_number "3";
chr17	StringTie	exon	78133093	78133282	1000	+	.	gene_id "MSTRG.79684"; transcript_id "MSTRG.79684.101"; exon_number "4";
chr17	StringTie	exon	78133406	78133542	1000	+	.	gene_id "MSTRG.79684"; transcript_id "MSTRG.79684.101"; exon_number "5";
chr17	StringTie	exon	78133853	78134000	1000	+	.	gene_id "MSTRG.79684"; transcript_id "MSTRG.79684.101"; exon_number "6";
chr17	StringTie	exon	78134394	78134564	1000	+	.	gene_id "MSTRG.79684"; transcript_id "MSTRG.79684.101"; exon_number "7";
chr17	StringTie	exon	78134870	78135009	1000	+	.	gene_id "MSTRG.79684"; transcript_id "MSTRG.79684.101"; exon_number "8";
chr17	StringTie	exon	78137235	78137814	1000	+	.	gene_id "MSTRG.79684"; transcript_id "MSTRG.79684.101"; exon_number "9";
chr17	StringTie	exon	78138005	78138188	1000	+	.	gene_id "MSTRG.79684"; transcript_id "MSTRG.79684.101"; exon_number "10";
chr17	StringTie	exon	78138349	78138479	1000	+	.	gene_id "MSTRG.79684"; transcript_id "MSTRG.79684.101"; exon_number "11";
chr17	StringTie	exon	78138574	78142972	1000	+	.	gene_id "MSTRG.79684"; transcript_id "MSTRG.79684.101"; exon_number "12";
chr17	StringTie	transcript	78131239	78143001	1000	+	.	gene_id "MSTRG.79684"; transcript_id "MSTRG.79684.102";
chr17	StringTie	exon	78131239	78132030	1000	+	.	gene_id "MSTRG.79684"; transcript_id "MSTRG.79684.102"; exon_number "1";
chr17	StringTie	exon	78132359	78132508	1000	+	.	gene_id "MSTRG.79684"; transcript_id "MSTRG.79684.102"; exon_number "2";
chr17	StringTie	exon	78132788	78132870	1000	+	.	gene_id "MSTRG.79684"; transcript_id "MSTRG.79684.102"; exon_number "3";
chr17	StringTie	exon	78133406	78133542	1000	+	.	gene_id "MSTRG.79684"; transcript_id "MSTRG.79684.102"; exon_number "4";
chr17	StringTie	exon	78133853	78134000	1000	+	.	gene_id "MSTRG.79684"; transcript_id "MSTRG.79684.102"; exon_number "5";
chr17	StringTie	exon	78134394	78134571	1000	+	.	gene_id "MSTRG.79684"; transcript_id "MSTRG.79684.102"; exon_number "6";
chr17	StringTie	exon	78134870	78135009	1000	+	.	gene_id "MSTRG.79684"; transcript_id "MSTRG.79684.102"; exon_number "7";
chr17	StringTie	exon	78137235	78137323	1000	+	.	gene_id "MSTRG.79684"; transcript_id "MSTRG.79684.102"; exon_number "8";
chr17	StringTie	exon	78137717	78137814	1000	+	.	gene_id "MSTRG.79684"; transcript_id "MSTRG.79684.102"; exon_number "9";
chr17	StringTie	exon	78138005	78138188	1000	+	.	gene_id "MSTRG.79684"; transcript_id "MSTRG.79684.102"; exon_number "10";
chr17	StringTie	exon	78138349	78138479	1000	+	.	gene_id "MSTRG.79684"; transcript_id "MSTRG.79684.102"; exon_number "11";
chr17	StringTie	exon	78138574	78143001	1000	+	.	gene_id "MSTRG.79684"; transcript_id "MSTRG.79684.102"; exon_number "12";
chr17	StringTie	transcript	78131249	78142970	1000	+	.	gene_id "MSTRG.79684"; transcript_id "MSTRG.79684.103";
chr17	StringTie	exon	78131249	78132030	1000	+	.	gene_id "MSTRG.79684"; transcript_id "MSTRG.79684.103"; exon_number "1";
chr17	StringTie	exon	78132359	78132508	1000	+	.	gene_id "MSTRG.79684"; transcript_id "MSTRG.79684.103"; exon_number "2";
chr17	StringTie	exon	78132788	78132870	1000	+	.	gene_id "MSTRG.79684"; transcript_id "MSTRG.79684.103"; exon_number "3";
chr17	StringTie	exon	78133093	78133282	1000	+	.	gene_id "MSTRG.79684"; transcript_id "MSTRG.79684.103"; exon_number "4";
chr17	StringTie	exon	78133406	78133542	1000	+	.	gene_id "MSTRG.79684"; transcript_id "MSTRG.79684.103"; exon_number "5";
chr17	StringTie	exon	78133853	78134040	1000	+	.	gene_id "MSTRG.79684"; transcript_id "MSTRG.79684.103"; exon_number "6";
chr17	StringTie	exon	78134394	78134609	1000	+	.	gene_id "MSTRG.79684"; transcript_id "MSTRG.79684.103"; exon_number "7";
chr17	StringTie	exon	78134870	78135009	1000	+	.	gene_id "MSTRG.79684"; transcript_id "MSTRG.79684.103"; exon_number "8";
chr17	StringTie	exon	78137235	78137814	1000	+	.	gene_id "MSTRG.79684"; transcript_id "MSTRG.79684.103"; exon_number "9";
chr17	StringTie	exon	78138005	78138188	1000	+	.	gene_id "MSTRG.79684"; transcript_id "MSTRG.79684.103"; exon_number "10";
chr17	StringTie	exon	78138349	78138479	1000	+	.	gene_id "MSTRG.79684"; transcript_id "MSTRG.79684.103"; exon_number "11";
chr17	StringTie	exon	78138574	78142970	1000	+	.	gene_id "MSTRG.79684"; transcript_id "MSTRG.79684.103"; exon_number "12";
chr17	StringTie	transcript	78131275	78143084	1000	+	.	gene_id "MSTRG.79684"; transcript_id "MSTRG.79684.104";
chr17	StringTie	exon	78131275	78131737	1000	+	.	gene_id "MSTRG.79684"; transcript_id "MSTRG.79684.104"; exon_number "1";
chr17	StringTie	exon	78131882	78132030	1000	+	.	gene_id "MSTRG.79684"; transcript_id "MSTRG.79684.104"; exon_number "2";
chr17	StringTie	exon	78132359	78132508	1000	+	.	gene_id "MSTRG.79684"; transcript_id "MSTRG.79684.104"; exon_number "3";
chr17	StringTie	exon	78132788	78132870	1000	+	.	gene_id "MSTRG.79684"; transcript_id "MSTRG.79684.104"; exon_number "4";
chr17	StringTie	exon	78133406	78133542	1000	+	.	gene_id "MSTRG.79684"; transcript_id "MSTRG.79684.104"; exon_number "5";
chr17	StringTie	exon	78133853	78134000	1000	+	.	gene_id "MSTRG.79684"; transcript_id "MSTRG.79684.104"; exon_number "6";
chr17	StringTie	exon	78134394	78134564	1000	+	.	gene_id "MSTRG.79684"; transcript_id "MSTRG.79684.104"; exon_number "7";
chr17	StringTie	exon	78134870	78135009	1000	+	.	gene_id "MSTRG.79684"; transcript_id "MSTRG.79684.104"; exon_number "8";
chr17	StringTie	exon	78137235	78137358	1000	+	.	gene_id "MSTRG.79684"; transcript_id "MSTRG.79684.104"; exon_number "9";
chr17	StringTie	exon	78137717	78137814	1000	+	.	gene_id "MSTRG.79684"; transcript_id "MSTRG.79684.104"; exon_number "10";
chr17	StringTie	exon	78138005	78138188	1000	+	.	gene_id "MSTRG.79684"; transcript_id "MSTRG.79684.104"; exon_number "11";
chr17	StringTie	exon	78138349	78138479	1000	+	.	gene_id "MSTRG.79684"; transcript_id "MSTRG.79684.104"; exon_number "12";
chr17	StringTie	exon	78138574	78138732	1000	+	.	gene_id "MSTRG.79684"; transcript_id "MSTRG.79684.104"; exon_number "13";
chr17	StringTie	exon	78139162	78139240	1000	+	.	gene_id "MSTRG.79684"; transcript_id "MSTRG.79684.104"; exon_number "14";
chr17	StringTie	exon	78140834	78141760	1000	+	.	gene_id "MSTRG.79684"; transcript_id "MSTRG.79684.104"; exon_number "15";
chr17	StringTie	exon	78141842	78143084	1000	+	.	gene_id "MSTRG.79684"; transcript_id "MSTRG.79684.104"; exon_number "16";
chr17	StringTie	transcript	78131303	78142968	1000	+	.	gene_id "MSTRG.79684"; transcript_id "MSTRG.79684.105";
chr17	StringTie	exon	78131303	78131762	1000	+	.	gene_id "MSTRG.79684"; transcript_id "MSTRG.79684.105"; exon_number "1";
chr17	StringTie	exon	78131882	78132030	1000	+	.	gene_id "MSTRG.79684"; transcript_id "MSTRG.79684.105"; exon_number "2";
chr17	StringTie	exon	78132359	78132508	1000	+	.	gene_id "MSTRG.79684"; transcript_id "MSTRG.79684.105"; exon_number "3";
chr17	StringTie	exon	78132788	78132870	1000	+	.	gene_id "MSTRG.79684"; transcript_id "MSTRG.79684.105"; exon_number "4";
chr17	StringTie	exon	78133406	78133542	1000	+	.	gene_id "MSTRG.79684"; transcript_id "MSTRG.79684.105"; exon_number "5";
chr17	StringTie	exon	78133853	78134000	1000	+	.	gene_id "MSTRG.79684"; transcript_id "MSTRG.79684.105"; exon_number "6";
chr17	StringTie	exon	78134394	78134564	1000	+	.	gene_id "MSTRG.79684"; transcript_id "MSTRG.79684.105"; exon_number "7";
chr17	StringTie	exon	78134870	78135009	1000	+	.	gene_id "MSTRG.79684"; transcript_id "MSTRG.79684.105"; exon_number "8";
chr17	StringTie	exon	78137235	78137358	1000	+	.	gene_id "MSTRG.79684"; transcript_id "MSTRG.79684.105"; exon_number "9";
chr17	StringTie	exon	78137717	78137814	1000	+	.	gene_id "MSTRG.79684"; transcript_id "MSTRG.79684.105"; exon_number "10";
chr17	StringTie	exon	78138005	78138188	1000	+	.	gene_id "MSTRG.79684"; transcript_id "MSTRG.79684.105"; exon_number "11";
chr17	StringTie	exon	78138349	78138479	1000	+	.	gene_id "MSTRG.79684"; transcript_id "MSTRG.79684.105"; exon_number "12";
chr17	StringTie	exon	78138574	78138732	1000	+	.	gene_id "MSTRG.79684"; transcript_id "MSTRG.79684.105"; exon_number "13";
chr17	StringTie	exon	78139162	78139240	1000	+	.	gene_id "MSTRG.79684"; transcript_id "MSTRG.79684.105"; exon_number "14";
chr17	StringTie	exon	78140834	78142968	1000	+	.	gene_id "MSTRG.79684"; transcript_id "MSTRG.79684.105"; exon_number "15";
chr17	StringTie	transcript	78131338	78142996	1000	+	.	gene_id "MSTRG.79684"; transcript_id "MSTRG.79684.106";
chr17	StringTie	exon	78131338	78131737	1000	+	.	gene_id "MSTRG.79684"; transcript_id "MSTRG.79684.106"; exon_number "1";
chr17	StringTie	exon	78131886	78132030	1000	+	.	gene_id "MSTRG.79684"; transcript_id "MSTRG.79684.106"; exon_number "2";
chr17	StringTie	exon	78132359	78132508	1000	+	.	gene_id "MSTRG.79684"; transcript_id "MSTRG.79684.106"; exon_number "3";
chr17	StringTie	exon	78132788	78132870	1000	+	.	gene_id "MSTRG.79684"; transcript_id "MSTRG.79684.106"; exon_number "4";
chr17	StringTie	exon	78133406	78133542	1000	+	.	gene_id "MSTRG.79684"; transcript_id "MSTRG.79684.106"; exon_number "5";
chr17	StringTie	exon	78133853	78134000	1000	+	.	gene_id "MSTRG.79684"; transcript_id "MSTRG.79684.106"; exon_number "6";
chr17	StringTie	exon	78134394	78134564	1000	+	.	gene_id "MSTRG.79684"; transcript_id "MSTRG.79684.106"; exon_number "7";
chr17	StringTie	exon	78134870	78135009	1000	+	.	gene_id "MSTRG.79684"; transcript_id "MSTRG.79684.106"; exon_number "8";
chr17	StringTie	exon	78137235	78137358	1000	+	.	gene_id "MSTRG.79684"; transcript_id "MSTRG.79684.106"; exon_number "9";
chr17	StringTie	exon	78137717	78137814	1000	+	.	gene_id "MSTRG.79684"; transcript_id "MSTRG.79684.106"; exon_number "10";
chr17	StringTie	exon	78138005	78138188	1000	+	.	gene_id "MSTRG.79684"; transcript_id "MSTRG.79684.106"; exon_number "11";
chr17	StringTie	exon	78138349	78138479	1000	+	.	gene_id "MSTRG.79684"; transcript_id "MSTRG.79684.106"; exon_number "12";
chr17	StringTie	exon	78138574	78138732	1000	+	.	gene_id "MSTRG.79684"; transcript_id "MSTRG.79684.106"; exon_number "13";
chr17	StringTie	exon	78139162	78139240	1000	+	.	gene_id "MSTRG.79684"; transcript_id "MSTRG.79684.106"; exon_number "14";
chr17	StringTie	exon	78140834	78141760	1000	+	.	gene_id "MSTRG.79684"; transcript_id "MSTRG.79684.106"; exon_number "15";
chr17	StringTie	exon	78141842	78142996	1000	+	.	gene_id "MSTRG.79684"; transcript_id "MSTRG.79684.106"; exon_number "16";
chr17	StringTie	transcript	78131935	78142999	1000	+	.	gene_id "MSTRG.79684"; transcript_id "MSTRG.79684.107";
chr17	StringTie	exon	78131935	78132030	1000	+	.	gene_id "MSTRG.79684"; transcript_id "MSTRG.79684.107"; exon_number "1";
chr17	StringTie	exon	78132359	78132508	1000	+	.	gene_id "MSTRG.79684"; transcript_id "MSTRG.79684.107"; exon_number "2";
chr17	StringTie	exon	78132788	78132870	1000	+	.	gene_id "MSTRG.79684"; transcript_id "MSTRG.79684.107"; exon_number "3";
chr17	StringTie	exon	78133406	78134000	1000	+	.	gene_id "MSTRG.79684"; transcript_id "MSTRG.79684.107"; exon_number "4";
chr17	StringTie	exon	78134394	78134571	1000	+	.	gene_id "MSTRG.79684"; transcript_id "MSTRG.79684.107"; exon_number "5";
chr17	StringTie	exon	78134870	78135009	1000	+	.	gene_id "MSTRG.79684"; transcript_id "MSTRG.79684.107"; exon_number "6";
chr17	StringTie	exon	78137235	78137358	1000	+	.	gene_id "MSTRG.79684"; transcript_id "MSTRG.79684.107"; exon_number "7";
chr17	StringTie	exon	78137717	78137814	1000	+	.	gene_id "MSTRG.79684"; transcript_id "MSTRG.79684.107"; exon_number "8";
chr17	StringTie	exon	78138005	78138188	1000	+	.	gene_id "MSTRG.79684"; transcript_id "MSTRG.79684.107"; exon_number "9";
chr17	StringTie	exon	78138349	78138479	1000	+	.	gene_id "MSTRG.79684"; transcript_id "MSTRG.79684.107"; exon_number "10";
chr17	StringTie	exon	78138574	78138732	1000	+	.	gene_id "MSTRG.79684"; transcript_id "MSTRG.79684.107"; exon_number "11";
chr17	StringTie	exon	78139162	78139240	1000	+	.	gene_id "MSTRG.79684"; transcript_id "MSTRG.79684.107"; exon_number "12";
chr17	StringTie	exon	78140837	78142999	1000	+	.	gene_id "MSTRG.79684"; transcript_id "MSTRG.79684.107"; exon_number "13";
chr17	StringTie	transcript	78131945	78142968	1000	+	.	gene_id "MSTRG.79684"; transcript_id "MSTRG.79684.108";
chr17	StringTie	exon	78131945	78132030	1000	+	.	gene_id "MSTRG.79684"; transcript_id "MSTRG.79684.108"; exon_number "1";
chr17	StringTie	exon	78132359	78132508	1000	+	.	gene_id "MSTRG.79684"; transcript_id "MSTRG.79684.108"; exon_number "2";
chr17	StringTie	exon	78132788	78132870	1000	+	.	gene_id "MSTRG.79684"; transcript_id "MSTRG.79684.108"; exon_number "3";
chr17	StringTie	exon	78133406	78133542	1000	+	.	gene_id "MSTRG.79684"; transcript_id "MSTRG.79684.108"; exon_number "4";
chr17	StringTie	exon	78133853	78134000	1000	+	.	gene_id "MSTRG.79684"; transcript_id "MSTRG.79684.108"; exon_number "5";
chr17	StringTie	exon	78134394	78134609	1000	+	.	gene_id "MSTRG.79684"; transcript_id "MSTRG.79684.108"; exon_number "6";
chr17	StringTie	exon	78134870	78135009	1000	+	.	gene_id "MSTRG.79684"; transcript_id "MSTRG.79684.108"; exon_number "7";
chr17	StringTie	exon	78137235	78137323	1000	+	.	gene_id "MSTRG.79684"; transcript_id "MSTRG.79684.108"; exon_number "8";
chr17	StringTie	exon	78137717	78137814	1000	+	.	gene_id "MSTRG.79684"; transcript_id "MSTRG.79684.108"; exon_number "9";
chr17	StringTie	exon	78138005	78138188	1000	+	.	gene_id "MSTRG.79684"; transcript_id "MSTRG.79684.108"; exon_number "10";
chr17	StringTie	exon	78138349	78138479	1000	+	.	gene_id "MSTRG.79684"; transcript_id "MSTRG.79684.108"; exon_number "11";
chr17	StringTie	exon	78138574	78138732	1000	+	.	gene_id "MSTRG.79684"; transcript_id "MSTRG.79684.108"; exon_number "12";
chr17	StringTie	exon	78139162	78142968	1000	+	.	gene_id "MSTRG.79684"; transcript_id "MSTRG.79684.108"; exon_number "13";
chr17	StringTie	transcript	78131956	78142968	1000	+	.	gene_id "MSTRG.79684"; transcript_id "MSTRG.79684.109";
chr17	StringTie	exon	78131956	78132030	1000	+	.	gene_id "MSTRG.79684"; transcript_id "MSTRG.79684.109"; exon_number "1";
chr17	StringTie	exon	78132359	78132465	1000	+	.	gene_id "MSTRG.79684"; transcript_id "MSTRG.79684.109"; exon_number "2";
chr17	StringTie	exon	78132788	78132870	1000	+	.	gene_id "MSTRG.79684"; transcript_id "MSTRG.79684.109"; exon_number "3";
chr17	StringTie	exon	78133406	78133553	1000	+	.	gene_id "MSTRG.79684"; transcript_id "MSTRG.79684.109"; exon_number "4";
chr17	StringTie	exon	78133853	78134000	1000	+	.	gene_id "MSTRG.79684"; transcript_id "MSTRG.79684.109"; exon_number "5";
chr17	StringTie	exon	78134394	78134564	1000	+	.	gene_id "MSTRG.79684"; transcript_id "MSTRG.79684.109"; exon_number "6";
chr17	StringTie	exon	78134870	78135009	1000	+	.	gene_id "MSTRG.79684"; transcript_id "MSTRG.79684.109"; exon_number "7";
chr17	StringTie	exon	78137235	78137358	1000	+	.	gene_id "MSTRG.79684"; transcript_id "MSTRG.79684.109"; exon_number "8";
chr17	StringTie	exon	78137717	78137814	1000	+	.	gene_id "MSTRG.79684"; transcript_id "MSTRG.79684.109"; exon_number "9";
chr17	StringTie	exon	78138005	78138188	1000	+	.	gene_id "MSTRG.79684"; transcript_id "MSTRG.79684.109"; exon_number "10";
chr17	StringTie	exon	78138349	78138479	1000	+	.	gene_id "MSTRG.79684"; transcript_id "MSTRG.79684.109"; exon_number "11";
chr17	StringTie	exon	78138574	78138732	1000	+	.	gene_id "MSTRG.79684"; transcript_id "MSTRG.79684.109"; exon_number "12";
chr17	StringTie	exon	78139162	78139240	1000	+	.	gene_id "MSTRG.79684"; transcript_id "MSTRG.79684.109"; exon_number "13";
chr17	StringTie	exon	78140834	78142968	1000	+	.	gene_id "MSTRG.79684"; transcript_id "MSTRG.79684.109"; exon_number "14";
chr17	StringTie	transcript	78128793	78143106	1000	+	.	gene_id "MSTRG.79684"; transcript_id "MSTRG.79684.11";
chr17	StringTie	exon	78128793	78130851	1000	+	.	gene_id "MSTRG.79684"; transcript_id "MSTRG.79684.11"; exon_number "1";
chr17	StringTie	exon	78131281	78131737	1000	+	.	gene_id "MSTRG.79684"; transcript_id "MSTRG.79684.11"; exon_number "2";
chr17	StringTie	exon	78131882	78131902	1000	+	.	gene_id "MSTRG.79684"; transcript_id "MSTRG.79684.11"; exon_number "3";
chr17	StringTie	exon	78131926	78132030	1000	+	.	gene_id "MSTRG.79684"; transcript_id "MSTRG.79684.11"; exon_number "4";
chr17	StringTie	exon	78132359	78132508	1000	+	.	gene_id "MSTRG.79684"; transcript_id "MSTRG.79684.11"; exon_number "5";
chr17	StringTie	exon	78132788	78132870	1000	+	.	gene_id "MSTRG.79684"; transcript_id "MSTRG.79684.11"; exon_number "6";
chr17	StringTie	exon	78133406	78133542	1000	+	.	gene_id "MSTRG.79684"; transcript_id "MSTRG.79684.11"; exon_number "7";
chr17	StringTie	exon	78133853	78134000	1000	+	.	gene_id "MSTRG.79684"; transcript_id "MSTRG.79684.11"; exon_number "8";
chr17	StringTie	exon	78134394	78134564	1000	+	.	gene_id "MSTRG.79684"; transcript_id "MSTRG.79684.11"; exon_number "9";
chr17	StringTie	exon	78134870	78135009	1000	+	.	gene_id "MSTRG.79684"; transcript_id "MSTRG.79684.11"; exon_number "10";
chr17	StringTie	exon	78137235	78137358	1000	+	.	gene_id "MSTRG.79684"; transcript_id "MSTRG.79684.11"; exon_number "11";
chr17	StringTie	exon	78137717	78137814	1000	+	.	gene_id "MSTRG.79684"; transcript_id "MSTRG.79684.11"; exon_number "12";
chr17	StringTie	exon	78138005	78138188	1000	+	.	gene_id "MSTRG.79684"; transcript_id "MSTRG.79684.11"; exon_number "13";
chr17	StringTie	exon	78138349	78138479	1000	+	.	gene_id "MSTRG.79684"; transcript_id "MSTRG.79684.11"; exon_number "14";
chr17	StringTie	exon	78138574	78138732	1000	+	.	gene_id "MSTRG.79684"; transcript_id "MSTRG.79684.11"; exon_number "15";
chr17	StringTie	exon	78139162	78139240	1000	+	.	gene_id "MSTRG.79684"; transcript_id "MSTRG.79684.11"; exon_number "16";
chr17	StringTie	exon	78140834	78143106	1000	+	.	gene_id "MSTRG.79684"; transcript_id "MSTRG.79684.11"; exon_number "17";
chr17	StringTie	transcript	78131978	78143006	1000	+	.	gene_id "MSTRG.79684"; transcript_id "MSTRG.79684.110";
chr17	StringTie	exon	78131978	78132030	1000	+	.	gene_id "MSTRG.79684"; transcript_id "MSTRG.79684.110"; exon_number "1";
chr17	StringTie	exon	78132359	78132508	1000	+	.	gene_id "MSTRG.79684"; transcript_id "MSTRG.79684.110"; exon_number "2";
chr17	StringTie	exon	78132788	78132870	1000	+	.	gene_id "MSTRG.79684"; transcript_id "MSTRG.79684.110"; exon_number "3";
chr17	StringTie	exon	78133406	78133542	1000	+	.	gene_id "MSTRG.79684"; transcript_id "MSTRG.79684.110"; exon_number "4";
chr17	StringTie	exon	78133853	78134000	1000	+	.	gene_id "MSTRG.79684"; transcript_id "MSTRG.79684.110"; exon_number "5";
chr17	StringTie	exon	78134394	78134564	1000	+	.	gene_id "MSTRG.79684"; transcript_id "MSTRG.79684.110"; exon_number "6";
chr17	StringTie	exon	78134870	78134939	1000	+	.	gene_id "MSTRG.79684"; transcript_id "MSTRG.79684.110"; exon_number "7";
chr17	StringTie	exon	78138079	78138188	1000	+	.	gene_id "MSTRG.79684"; transcript_id "MSTRG.79684.110"; exon_number "8";
chr17	StringTie	exon	78138349	78138479	1000	+	.	gene_id "MSTRG.79684"; transcript_id "MSTRG.79684.110"; exon_number "9";
chr17	StringTie	exon	78138574	78143006	1000	+	.	gene_id "MSTRG.79684"; transcript_id "MSTRG.79684.110"; exon_number "10";
chr17	StringTie	transcript	78132317	78142970	1000	+	.	gene_id "MSTRG.79684"; transcript_id "MSTRG.79684.111";
chr17	StringTie	exon	78132317	78132508	1000	+	.	gene_id "MSTRG.79684"; transcript_id "MSTRG.79684.111"; exon_number "1";
chr17	StringTie	exon	78132788	78132870	1000	+	.	gene_id "MSTRG.79684"; transcript_id "MSTRG.79684.111"; exon_number "2";
chr17	StringTie	exon	78133406	78133542	1000	+	.	gene_id "MSTRG.79684"; transcript_id "MSTRG.79684.111"; exon_number "3";
chr17	StringTie	exon	78133956	78134000	1000	+	.	gene_id "MSTRG.79684"; transcript_id "MSTRG.79684.111"; exon_number "4";
chr17	StringTie	exon	78134394	78134564	1000	+	.	gene_id "MSTRG.79684"; transcript_id "MSTRG.79684.111"; exon_number "5";
chr17	StringTie	exon	78134870	78135009	1000	+	.	gene_id "MSTRG.79684"; transcript_id "MSTRG.79684.111"; exon_number "6";
chr17	StringTie	exon	78137235	78137358	1000	+	.	gene_id "MSTRG.79684"; transcript_id "MSTRG.79684.111"; exon_number "7";
chr17	StringTie	exon	78137717	78137814	1000	+	.	gene_id "MSTRG.79684"; transcript_id "MSTRG.79684.111"; exon_number "8";
chr17	StringTie	exon	78138005	78138188	1000	+	.	gene_id "MSTRG.79684"; transcript_id "MSTRG.79684.111"; exon_number "9";
chr17	StringTie	exon	78138349	78138479	1000	+	.	gene_id "MSTRG.79684"; transcript_id "MSTRG.79684.111"; exon_number "10";
chr17	StringTie	exon	78138574	78142970	1000	+	.	gene_id "MSTRG.79684"; transcript_id "MSTRG.79684.111"; exon_number "11";
chr17	StringTie	transcript	78132317	78142970	1000	+	.	gene_id "MSTRG.79684"; transcript_id "MSTRG.79684.112";
chr17	StringTie	exon	78132317	78132508	1000	+	.	gene_id "MSTRG.79684"; transcript_id "MSTRG.79684.112"; exon_number "1";
chr17	StringTie	exon	78132788	78132870	1000	+	.	gene_id "MSTRG.79684"; transcript_id "MSTRG.79684.112"; exon_number "2";
chr17	StringTie	exon	78133406	78133542	1000	+	.	gene_id "MSTRG.79684"; transcript_id "MSTRG.79684.112"; exon_number "3";
chr17	StringTie	exon	78133956	78134000	1000	+	.	gene_id "MSTRG.79684"; transcript_id "MSTRG.79684.112"; exon_number "4";
chr17	StringTie	exon	78134394	78134564	1000	+	.	gene_id "MSTRG.79684"; transcript_id "MSTRG.79684.112"; exon_number "5";
chr17	StringTie	exon	78134870	78135009	1000	+	.	gene_id "MSTRG.79684"; transcript_id "MSTRG.79684.112"; exon_number "6";
chr17	StringTie	exon	78137235	78137358	1000	+	.	gene_id "MSTRG.79684"; transcript_id "MSTRG.79684.112"; exon_number "7";
chr17	StringTie	exon	78137717	78137814	1000	+	.	gene_id "MSTRG.79684"; transcript_id "MSTRG.79684.112"; exon_number "8";
chr17	StringTie	exon	78138005	78138188	1000	+	.	gene_id "MSTRG.79684"; transcript_id "MSTRG.79684.112"; exon_number "9";
chr17	StringTie	exon	78138349	78138479	1000	+	.	gene_id "MSTRG.79684"; transcript_id "MSTRG.79684.112"; exon_number "10";
chr17	StringTie	exon	78138574	78139240	1000	+	.	gene_id "MSTRG.79684"; transcript_id "MSTRG.79684.112"; exon_number "11";
chr17	StringTie	exon	78140837	78142970	1000	+	.	gene_id "MSTRG.79684"; transcript_id "MSTRG.79684.112"; exon_number "12";
chr17	StringTie	transcript	78132348	78143011	1000	+	.	gene_id "MSTRG.79684"; transcript_id "MSTRG.79684.113";
chr17	StringTie	exon	78132348	78132508	1000	+	.	gene_id "MSTRG.79684"; transcript_id "MSTRG.79684.113"; exon_number "1";
chr17	StringTie	exon	78132788	78132870	1000	+	.	gene_id "MSTRG.79684"; transcript_id "MSTRG.79684.113"; exon_number "2";
chr17	StringTie	exon	78133406	78133542	1000	+	.	gene_id "MSTRG.79684"; transcript_id "MSTRG.79684.113"; exon_number "3";
chr17	StringTie	exon	78133853	78134000	1000	+	.	gene_id "MSTRG.79684"; transcript_id "MSTRG.79684.113"; exon_number "4";
chr17	StringTie	exon	78134394	78134564	1000	+	.	gene_id "MSTRG.79684"; transcript_id "MSTRG.79684.113"; exon_number "5";
chr17	StringTie	exon	78134870	78135009	1000	+	.	gene_id "MSTRG.79684"; transcript_id "MSTRG.79684.113"; exon_number "6";
chr17	StringTie	exon	78137717	78137814	1000	+	.	gene_id "MSTRG.79684"; transcript_id "MSTRG.79684.113"; exon_number "7";
chr17	StringTie	exon	78138005	78138188	1000	+	.	gene_id "MSTRG.79684"; transcript_id "MSTRG.79684.113"; exon_number "8";
chr17	StringTie	exon	78138349	78138479	1000	+	.	gene_id "MSTRG.79684"; transcript_id "MSTRG.79684.113"; exon_number "9";
chr17	StringTie	exon	78138574	78143011	1000	+	.	gene_id "MSTRG.79684"; transcript_id "MSTRG.79684.113"; exon_number "10";
chr17	StringTie	transcript	78132646	78142970	1000	+	.	gene_id "MSTRG.79684"; transcript_id "MSTRG.79684.114";
chr17	StringTie	exon	78132646	78132870	1000	+	.	gene_id "MSTRG.79684"; transcript_id "MSTRG.79684.114"; exon_number "1";
chr17	StringTie	exon	78133406	78134040	1000	+	.	gene_id "MSTRG.79684"; transcript_id "MSTRG.79684.114"; exon_number "2";
chr17	StringTie	exon	78134366	78134564	1000	+	.	gene_id "MSTRG.79684"; transcript_id "MSTRG.79684.114"; exon_number "3";
chr17	StringTie	exon	78134870	78135009	1000	+	.	gene_id "MSTRG.79684"; transcript_id "MSTRG.79684.114"; exon_number "4";
chr17	StringTie	exon	78137235	78137358	1000	+	.	gene_id "MSTRG.79684"; transcript_id "MSTRG.79684.114"; exon_number "5";
chr17	StringTie	exon	78137717	78137814	1000	+	.	gene_id "MSTRG.79684"; transcript_id "MSTRG.79684.114"; exon_number "6";
chr17	StringTie	exon	78138005	78138188	1000	+	.	gene_id "MSTRG.79684"; transcript_id "MSTRG.79684.114"; exon_number "7";
chr17	StringTie	exon	78138349	78138479	1000	+	.	gene_id "MSTRG.79684"; transcript_id "MSTRG.79684.114"; exon_number "8";
chr17	StringTie	exon	78138574	78142970	1000	+	.	gene_id "MSTRG.79684"; transcript_id "MSTRG.79684.114"; exon_number "9";
chr17	StringTie	transcript	78132649	78142999	1000	+	.	gene_id "MSTRG.79684"; transcript_id "MSTRG.79684.115";
chr17	StringTie	exon	78132649	78132870	1000	+	.	gene_id "MSTRG.79684"; transcript_id "MSTRG.79684.115"; exon_number "1";
chr17	StringTie	exon	78133406	78133542	1000	+	.	gene_id "MSTRG.79684"; transcript_id "MSTRG.79684.115"; exon_number "2";
chr17	StringTie	exon	78133853	78134012	1000	+	.	gene_id "MSTRG.79684"; transcript_id "MSTRG.79684.115"; exon_number "3";
chr17	StringTie	exon	78134394	78134564	1000	+	.	gene_id "MSTRG.79684"; transcript_id "MSTRG.79684.115"; exon_number "4";
chr17	StringTie	exon	78134870	78135009	1000	+	.	gene_id "MSTRG.79684"; transcript_id "MSTRG.79684.115"; exon_number "5";
chr17	StringTie	exon	78136620	78137814	1000	+	.	gene_id "MSTRG.79684"; transcript_id "MSTRG.79684.115"; exon_number "6";
chr17	StringTie	exon	78138005	78138188	1000	+	.	gene_id "MSTRG.79684"; transcript_id "MSTRG.79684.115"; exon_number "7";
chr17	StringTie	exon	78138349	78138479	1000	+	.	gene_id "MSTRG.79684"; transcript_id "MSTRG.79684.115"; exon_number "8";
chr17	StringTie	exon	78138574	78138732	1000	+	.	gene_id "MSTRG.79684"; transcript_id "MSTRG.79684.115"; exon_number "9";
chr17	StringTie	exon	78139162	78139240	1000	+	.	gene_id "MSTRG.79684"; transcript_id "MSTRG.79684.115"; exon_number "10";
chr17	StringTie	exon	78140834	78142999	1000	+	.	gene_id "MSTRG.79684"; transcript_id "MSTRG.79684.115"; exon_number "11";
chr17	StringTie	transcript	78132684	78142968	1000	+	.	gene_id "MSTRG.79684"; transcript_id "MSTRG.79684.116";
chr17	StringTie	exon	78132684	78132870	1000	+	.	gene_id "MSTRG.79684"; transcript_id "MSTRG.79684.116"; exon_number "1";
chr17	StringTie	exon	78133406	78133542	1000	+	.	gene_id "MSTRG.79684"; transcript_id "MSTRG.79684.116"; exon_number "2";
chr17	StringTie	exon	78133853	78134040	1000	+	.	gene_id "MSTRG.79684"; transcript_id "MSTRG.79684.116"; exon_number "3";
chr17	StringTie	exon	78134394	78134564	1000	+	.	gene_id "MSTRG.79684"; transcript_id "MSTRG.79684.116"; exon_number "4";
chr17	StringTie	exon	78134870	78135009	1000	+	.	gene_id "MSTRG.79684"; transcript_id "MSTRG.79684.116"; exon_number "5";
chr17	StringTie	exon	78137235	78137323	1000	+	.	gene_id "MSTRG.79684"; transcript_id "MSTRG.79684.116"; exon_number "6";
chr17	StringTie	exon	78137717	78137814	1000	+	.	gene_id "MSTRG.79684"; transcript_id "MSTRG.79684.116"; exon_number "7";
chr17	StringTie	exon	78138005	78138188	1000	+	.	gene_id "MSTRG.79684"; transcript_id "MSTRG.79684.116"; exon_number "8";
chr17	StringTie	exon	78138349	78138479	1000	+	.	gene_id "MSTRG.79684"; transcript_id "MSTRG.79684.116"; exon_number "9";
chr17	StringTie	exon	78138574	78138732	1000	+	.	gene_id "MSTRG.79684"; transcript_id "MSTRG.79684.116"; exon_number "10";
chr17	StringTie	exon	78139162	78139240	1000	+	.	gene_id "MSTRG.79684"; transcript_id "MSTRG.79684.116"; exon_number "11";
chr17	StringTie	exon	78140837	78142968	1000	+	.	gene_id "MSTRG.79684"; transcript_id "MSTRG.79684.116"; exon_number "12";
chr17	StringTie	transcript	78132693	78142979	1000	+	.	gene_id "MSTRG.79684"; transcript_id "MSTRG.79684.117";
chr17	StringTie	exon	78132693	78132870	1000	+	.	gene_id "MSTRG.79684"; transcript_id "MSTRG.79684.117"; exon_number "1";
chr17	StringTie	exon	78133406	78133553	1000	+	.	gene_id "MSTRG.79684"; transcript_id "MSTRG.79684.117"; exon_number "2";
chr17	StringTie	exon	78133853	78134000	1000	+	.	gene_id "MSTRG.79684"; transcript_id "MSTRG.79684.117"; exon_number "3";
chr17	StringTie	exon	78134394	78134564	1000	+	.	gene_id "MSTRG.79684"; transcript_id "MSTRG.79684.117"; exon_number "4";
chr17	StringTie	exon	78134870	78135009	1000	+	.	gene_id "MSTRG.79684"; transcript_id "MSTRG.79684.117"; exon_number "5";
chr17	StringTie	exon	78137235	78137323	1000	+	.	gene_id "MSTRG.79684"; transcript_id "MSTRG.79684.117"; exon_number "6";
chr17	StringTie	exon	78137717	78137814	1000	+	.	gene_id "MSTRG.79684"; transcript_id "MSTRG.79684.117"; exon_number "7";
chr17	StringTie	exon	78138005	78138188	1000	+	.	gene_id "MSTRG.79684"; transcript_id "MSTRG.79684.117"; exon_number "8";
chr17	StringTie	exon	78138349	78138479	1000	+	.	gene_id "MSTRG.79684"; transcript_id "MSTRG.79684.117"; exon_number "9";
chr17	StringTie	exon	78138574	78138732	1000	+	.	gene_id "MSTRG.79684"; transcript_id "MSTRG.79684.117"; exon_number "10";
chr17	StringTie	exon	78139162	78139240	1000	+	.	gene_id "MSTRG.79684"; transcript_id "MSTRG.79684.117"; exon_number "11";
chr17	StringTie	exon	78140834	78141760	1000	+	.	gene_id "MSTRG.79684"; transcript_id "MSTRG.79684.117"; exon_number "12";
chr17	StringTie	exon	78141842	78142979	1000	+	.	gene_id "MSTRG.79684"; transcript_id "MSTRG.79684.117"; exon_number "13";
chr17	StringTie	transcript	78132948	78143003	1000	+	.	gene_id "MSTRG.79684"; transcript_id "MSTRG.79684.118";
chr17	StringTie	exon	78132948	78133282	1000	+	.	gene_id "MSTRG.79684"; transcript_id "MSTRG.79684.118"; exon_number "1";
chr17	StringTie	exon	78133406	78133542	1000	+	.	gene_id "MSTRG.79684"; transcript_id "MSTRG.79684.118"; exon_number "2";
chr17	StringTie	exon	78133853	78134000	1000	+	.	gene_id "MSTRG.79684"; transcript_id "MSTRG.79684.118"; exon_number "3";
chr17	StringTie	exon	78134394	78134564	1000	+	.	gene_id "MSTRG.79684"; transcript_id "MSTRG.79684.118"; exon_number "4";
chr17	StringTie	exon	78134870	78135009	1000	+	.	gene_id "MSTRG.79684"; transcript_id "MSTRG.79684.118"; exon_number "5";
chr17	StringTie	exon	78137235	78137358	1000	+	.	gene_id "MSTRG.79684"; transcript_id "MSTRG.79684.118"; exon_number "6";
chr17	StringTie	exon	78137717	78137814	1000	+	.	gene_id "MSTRG.79684"; transcript_id "MSTRG.79684.118"; exon_number "7";
chr17	StringTie	exon	78138005	78138188	1000	+	.	gene_id "MSTRG.79684"; transcript_id "MSTRG.79684.118"; exon_number "8";
chr17	StringTie	exon	78138349	78138479	1000	+	.	gene_id "MSTRG.79684"; transcript_id "MSTRG.79684.118"; exon_number "9";
chr17	StringTie	exon	78138574	78138732	1000	+	.	gene_id "MSTRG.79684"; transcript_id "MSTRG.79684.118"; exon_number "10";
chr17	StringTie	exon	78139162	78139240	1000	+	.	gene_id "MSTRG.79684"; transcript_id "MSTRG.79684.118"; exon_number "11";
chr17	StringTie	exon	78140834	78143003	1000	+	.	gene_id "MSTRG.79684"; transcript_id "MSTRG.79684.118"; exon_number "12";
chr17	StringTie	transcript	78133259	78142996	1000	+	.	gene_id "MSTRG.79684"; transcript_id "MSTRG.79684.119";
chr17	StringTie	exon	78133259	78133282	1000	+	.	gene_id "MSTRG.79684"; transcript_id "MSTRG.79684.119"; exon_number "1";
chr17	StringTie	exon	78133406	78133542	1000	+	.	gene_id "MSTRG.79684"; transcript_id "MSTRG.79684.119"; exon_number "2";
chr17	StringTie	exon	78133853	78134000	1000	+	.	gene_id "MSTRG.79684"; transcript_id "MSTRG.79684.119"; exon_number "3";
chr17	StringTie	exon	78134394	78134564	1000	+	.	gene_id "MSTRG.79684"; transcript_id "MSTRG.79684.119"; exon_number "4";
chr17	StringTie	exon	78134870	78135009	1000	+	.	gene_id "MSTRG.79684"; transcript_id "MSTRG.79684.119"; exon_number "5";
chr17	StringTie	exon	78137235	78137814	1000	+	.	gene_id "MSTRG.79684"; transcript_id "MSTRG.79684.119"; exon_number "6";
chr17	StringTie	exon	78138005	78138188	1000	+	.	gene_id "MSTRG.79684"; transcript_id "MSTRG.79684.119"; exon_number "7";
chr17	StringTie	exon	78138349	78138479	1000	+	.	gene_id "MSTRG.79684"; transcript_id "MSTRG.79684.119"; exon_number "8";
chr17	StringTie	exon	78138574	78138732	1000	+	.	gene_id "MSTRG.79684"; transcript_id "MSTRG.79684.119"; exon_number "9";
chr17	StringTie	exon	78139162	78139240	1000	+	.	gene_id "MSTRG.79684"; transcript_id "MSTRG.79684.119"; exon_number "10";
chr17	StringTie	exon	78140834	78141760	1000	+	.	gene_id "MSTRG.79684"; transcript_id "MSTRG.79684.119"; exon_number "11";
chr17	StringTie	exon	78141842	78142996	1000	+	.	gene_id "MSTRG.79684"; transcript_id "MSTRG.79684.119"; exon_number "12";
chr17	StringTie	transcript	78128795	78143604	1000	+	.	gene_id "MSTRG.79684"; transcript_id "MSTRG.79684.12";
chr17	StringTie	exon	78128795	78130851	1000	+	.	gene_id "MSTRG.79684"; transcript_id "MSTRG.79684.12"; exon_number "1";
chr17	StringTie	exon	78131281	78131737	1000	+	.	gene_id "MSTRG.79684"; transcript_id "MSTRG.79684.12"; exon_number "2";
chr17	StringTie	exon	78131882	78132214	1000	+	.	gene_id "MSTRG.79684"; transcript_id "MSTRG.79684.12"; exon_number "3";
chr17	StringTie	exon	78132359	78132508	1000	+	.	gene_id "MSTRG.79684"; transcript_id "MSTRG.79684.12"; exon_number "4";
chr17	StringTie	exon	78132788	78132870	1000	+	.	gene_id "MSTRG.79684"; transcript_id "MSTRG.79684.12"; exon_number "5";
chr17	StringTie	exon	78133406	78133542	1000	+	.	gene_id "MSTRG.79684"; transcript_id "MSTRG.79684.12"; exon_number "6";
chr17	StringTie	exon	78133853	78134000	1000	+	.	gene_id "MSTRG.79684"; transcript_id "MSTRG.79684.12"; exon_number "7";
chr17	StringTie	exon	78134394	78134564	1000	+	.	gene_id "MSTRG.79684"; transcript_id "MSTRG.79684.12"; exon_number "8";
chr17	StringTie	exon	78134870	78135009	1000	+	.	gene_id "MSTRG.79684"; transcript_id "MSTRG.79684.12"; exon_number "9";
chr17	StringTie	exon	78137235	78137323	1000	+	.	gene_id "MSTRG.79684"; transcript_id "MSTRG.79684.12"; exon_number "10";
chr17	StringTie	exon	78137717	78137814	1000	+	.	gene_id "MSTRG.79684"; transcript_id "MSTRG.79684.12"; exon_number "11";
chr17	StringTie	exon	78138005	78138188	1000	+	.	gene_id "MSTRG.79684"; transcript_id "MSTRG.79684.12"; exon_number "12";
chr17	StringTie	exon	78138349	78138479	1000	+	.	gene_id "MSTRG.79684"; transcript_id "MSTRG.79684.12"; exon_number "13";
chr17	StringTie	exon	78138574	78138732	1000	+	.	gene_id "MSTRG.79684"; transcript_id "MSTRG.79684.12"; exon_number "14";
chr17	StringTie	exon	78139162	78139240	1000	+	.	gene_id "MSTRG.79684"; transcript_id "MSTRG.79684.12"; exon_number "15";
chr17	StringTie	exon	78140834	78143604	1000	+	.	gene_id "MSTRG.79684"; transcript_id "MSTRG.79684.12"; exon_number "16";
chr17	StringTie	transcript	78133259	78143050	1000	+	.	gene_id "MSTRG.79684"; transcript_id "MSTRG.79684.120";
chr17	StringTie	exon	78133259	78133282	1000	+	.	gene_id "MSTRG.79684"; transcript_id "MSTRG.79684.120"; exon_number "1";
chr17	StringTie	exon	78133406	78133542	1000	+	.	gene_id "MSTRG.79684"; transcript_id "MSTRG.79684.120"; exon_number "2";
chr17	StringTie	exon	78133853	78134000	1000	+	.	gene_id "MSTRG.79684"; transcript_id "MSTRG.79684.120"; exon_number "3";
chr17	StringTie	exon	78134394	78134564	1000	+	.	gene_id "MSTRG.79684"; transcript_id "MSTRG.79684.120"; exon_number "4";
chr17	StringTie	exon	78134870	78135009	1000	+	.	gene_id "MSTRG.79684"; transcript_id "MSTRG.79684.120"; exon_number "5";
chr17	StringTie	exon	78137235	78137323	1000	+	.	gene_id "MSTRG.79684"; transcript_id "MSTRG.79684.120"; exon_number "6";
chr17	StringTie	exon	78137717	78137814	1000	+	.	gene_id "MSTRG.79684"; transcript_id "MSTRG.79684.120"; exon_number "7";
chr17	StringTie	exon	78138005	78138188	1000	+	.	gene_id "MSTRG.79684"; transcript_id "MSTRG.79684.120"; exon_number "8";
chr17	StringTie	exon	78138349	78138479	1000	+	.	gene_id "MSTRG.79684"; transcript_id "MSTRG.79684.120"; exon_number "9";
chr17	StringTie	exon	78138574	78138732	1000	+	.	gene_id "MSTRG.79684"; transcript_id "MSTRG.79684.120"; exon_number "10";
chr17	StringTie	exon	78139162	78139240	1000	+	.	gene_id "MSTRG.79684"; transcript_id "MSTRG.79684.120"; exon_number "11";
chr17	StringTie	exon	78140837	78143050	1000	+	.	gene_id "MSTRG.79684"; transcript_id "MSTRG.79684.120"; exon_number "12";
chr17	StringTie	transcript	78133259	78142968	1000	+	.	gene_id "MSTRG.79684"; transcript_id "MSTRG.79684.121";
chr17	StringTie	exon	78133259	78133282	1000	+	.	gene_id "MSTRG.79684"; transcript_id "MSTRG.79684.121"; exon_number "1";
chr17	StringTie	exon	78133406	78133542	1000	+	.	gene_id "MSTRG.79684"; transcript_id "MSTRG.79684.121"; exon_number "2";
chr17	StringTie	exon	78133853	78134000	1000	+	.	gene_id "MSTRG.79684"; transcript_id "MSTRG.79684.121"; exon_number "3";
chr17	StringTie	exon	78134394	78134564	1000	+	.	gene_id "MSTRG.79684"; transcript_id "MSTRG.79684.121"; exon_number "4";
chr17	StringTie	exon	78134870	78135009	1000	+	.	gene_id "MSTRG.79684"; transcript_id "MSTRG.79684.121"; exon_number "5";
chr17	StringTie	exon	78137235	78137323	1000	+	.	gene_id "MSTRG.79684"; transcript_id "MSTRG.79684.121"; exon_number "6";
chr17	StringTie	exon	78137717	78137814	1000	+	.	gene_id "MSTRG.79684"; transcript_id "MSTRG.79684.121"; exon_number "7";
chr17	StringTie	exon	78138005	78138188	1000	+	.	gene_id "MSTRG.79684"; transcript_id "MSTRG.79684.121"; exon_number "8";
chr17	StringTie	exon	78138349	78138479	1000	+	.	gene_id "MSTRG.79684"; transcript_id "MSTRG.79684.121"; exon_number "9";
chr17	StringTie	exon	78138574	78138732	1000	+	.	gene_id "MSTRG.79684"; transcript_id "MSTRG.79684.121"; exon_number "10";
chr17	StringTie	exon	78139162	78139240	1000	+	.	gene_id "MSTRG.79684"; transcript_id "MSTRG.79684.121"; exon_number "11";
chr17	StringTie	exon	78140834	78142968	1000	+	.	gene_id "MSTRG.79684"; transcript_id "MSTRG.79684.121"; exon_number "12";
chr17	StringTie	transcript	78133699	78142968	1000	+	.	gene_id "MSTRG.79684"; transcript_id "MSTRG.79684.122";
chr17	StringTie	exon	78133699	78134000	1000	+	.	gene_id "MSTRG.79684"; transcript_id "MSTRG.79684.122"; exon_number "1";
chr17	StringTie	exon	78134394	78134564	1000	+	.	gene_id "MSTRG.79684"; transcript_id "MSTRG.79684.122"; exon_number "2";
chr17	StringTie	exon	78134870	78135009	1000	+	.	gene_id "MSTRG.79684"; transcript_id "MSTRG.79684.122"; exon_number "3";
chr17	StringTie	exon	78137235	78137814	1000	+	.	gene_id "MSTRG.79684"; transcript_id "MSTRG.79684.122"; exon_number "4";
chr17	StringTie	exon	78138005	78138188	1000	+	.	gene_id "MSTRG.79684"; transcript_id "MSTRG.79684.122"; exon_number "5";
chr17	StringTie	exon	78138349	78138479	1000	+	.	gene_id "MSTRG.79684"; transcript_id "MSTRG.79684.122"; exon_number "6";
chr17	StringTie	exon	78138574	78138624	1000	+	.	gene_id "MSTRG.79684"; transcript_id "MSTRG.79684.122"; exon_number "7";
chr17	StringTie	exon	78139162	78142968	1000	+	.	gene_id "MSTRG.79684"; transcript_id "MSTRG.79684.122"; exon_number "8";
chr17	StringTie	transcript	78133753	78143047	1000	+	.	gene_id "MSTRG.79684"; transcript_id "MSTRG.79684.123";
chr17	StringTie	exon	78133753	78134609	1000	+	.	gene_id "MSTRG.79684"; transcript_id "MSTRG.79684.123"; exon_number "1";
chr17	StringTie	exon	78134870	78135009	1000	+	.	gene_id "MSTRG.79684"; transcript_id "MSTRG.79684.123"; exon_number "2";
chr17	StringTie	exon	78136620	78137814	1000	+	.	gene_id "MSTRG.79684"; transcript_id "MSTRG.79684.123"; exon_number "3";
chr17	StringTie	exon	78138005	78138188	1000	+	.	gene_id "MSTRG.79684"; transcript_id "MSTRG.79684.123"; exon_number "4";
chr17	StringTie	exon	78138349	78138479	1000	+	.	gene_id "MSTRG.79684"; transcript_id "MSTRG.79684.123"; exon_number "5";
chr17	StringTie	exon	78138574	78138732	1000	+	.	gene_id "MSTRG.79684"; transcript_id "MSTRG.79684.123"; exon_number "6";
chr17	StringTie	exon	78139162	78139240	1000	+	.	gene_id "MSTRG.79684"; transcript_id "MSTRG.79684.123"; exon_number "7";
chr17	StringTie	exon	78140834	78143047	1000	+	.	gene_id "MSTRG.79684"; transcript_id "MSTRG.79684.123"; exon_number "8";
chr17	StringTie	transcript	78133817	78142968	1000	+	.	gene_id "MSTRG.79684"; transcript_id "MSTRG.79684.124";
chr17	StringTie	exon	78133817	78134000	1000	+	.	gene_id "MSTRG.79684"; transcript_id "MSTRG.79684.124"; exon_number "1";
chr17	StringTie	exon	78134394	78134564	1000	+	.	gene_id "MSTRG.79684"; transcript_id "MSTRG.79684.124"; exon_number "2";
chr17	StringTie	exon	78134870	78135009	1000	+	.	gene_id "MSTRG.79684"; transcript_id "MSTRG.79684.124"; exon_number "3";
chr17	StringTie	exon	78138005	78138188	1000	+	.	gene_id "MSTRG.79684"; transcript_id "MSTRG.79684.124"; exon_number "4";
chr17	StringTie	exon	78138349	78138479	1000	+	.	gene_id "MSTRG.79684"; transcript_id "MSTRG.79684.124"; exon_number "5";
chr17	StringTie	exon	78138550	78138732	1000	+	.	gene_id "MSTRG.79684"; transcript_id "MSTRG.79684.124"; exon_number "6";
chr17	StringTie	exon	78139162	78139240	1000	+	.	gene_id "MSTRG.79684"; transcript_id "MSTRG.79684.124"; exon_number "7";
chr17	StringTie	exon	78140837	78140916	1000	+	.	gene_id "MSTRG.79684"; transcript_id "MSTRG.79684.124"; exon_number "8";
chr17	StringTie	exon	78141417	78142968	1000	+	.	gene_id "MSTRG.79684"; transcript_id "MSTRG.79684.124"; exon_number "9";
chr17	StringTie	transcript	78134820	78142982	1000	+	.	gene_id "MSTRG.79684"; transcript_id "MSTRG.79684.125";
chr17	StringTie	exon	78134820	78135009	1000	+	.	gene_id "MSTRG.79684"; transcript_id "MSTRG.79684.125"; exon_number "1";
chr17	StringTie	exon	78137235	78137358	1000	+	.	gene_id "MSTRG.79684"; transcript_id "MSTRG.79684.125"; exon_number "2";
chr17	StringTie	exon	78137717	78137814	1000	+	.	gene_id "MSTRG.79684"; transcript_id "MSTRG.79684.125"; exon_number "3";
chr17	StringTie	exon	78138005	78138188	1000	+	.	gene_id "MSTRG.79684"; transcript_id "MSTRG.79684.125"; exon_number "4";
chr17	StringTie	exon	78138349	78138479	1000	+	.	gene_id "MSTRG.79684"; transcript_id "MSTRG.79684.125"; exon_number "5";
chr17	StringTie	exon	78138574	78138732	1000	+	.	gene_id "MSTRG.79684"; transcript_id "MSTRG.79684.125"; exon_number "6";
chr17	StringTie	exon	78139162	78139437	1000	+	.	gene_id "MSTRG.79684"; transcript_id "MSTRG.79684.125"; exon_number "7";
chr17	StringTie	exon	78140834	78141760	1000	+	.	gene_id "MSTRG.79684"; transcript_id "MSTRG.79684.125"; exon_number "8";
chr17	StringTie	exon	78141842	78142982	1000	+	.	gene_id "MSTRG.79684"; transcript_id "MSTRG.79684.125"; exon_number "9";
chr17	StringTie	transcript	78134868	78143005	1000	+	.	gene_id "MSTRG.79684"; transcript_id "MSTRG.79684.126";
chr17	StringTie	exon	78134868	78135009	1000	+	.	gene_id "MSTRG.79684"; transcript_id "MSTRG.79684.126"; exon_number "1";
chr17	StringTie	exon	78136620	78137358	1000	+	.	gene_id "MSTRG.79684"; transcript_id "MSTRG.79684.126"; exon_number "2";
chr17	StringTie	exon	78137717	78137814	1000	+	.	gene_id "MSTRG.79684"; transcript_id "MSTRG.79684.126"; exon_number "3";
chr17	StringTie	exon	78138005	78138188	1000	+	.	gene_id "MSTRG.79684"; transcript_id "MSTRG.79684.126"; exon_number "4";
chr17	StringTie	exon	78138349	78138479	1000	+	.	gene_id "MSTRG.79684"; transcript_id "MSTRG.79684.126"; exon_number "5";
chr17	StringTie	exon	78138574	78143005	1000	+	.	gene_id "MSTRG.79684"; transcript_id "MSTRG.79684.126"; exon_number "6";
chr17	StringTie	transcript	78134872	78143084	1000	+	.	gene_id "MSTRG.79684"; transcript_id "MSTRG.79684.129";
chr17	StringTie	exon	78134872	78135009	1000	+	.	gene_id "MSTRG.79684"; transcript_id "MSTRG.79684.129"; exon_number "1";
chr17	StringTie	exon	78138005	78138188	1000	+	.	gene_id "MSTRG.79684"; transcript_id "MSTRG.79684.129"; exon_number "2";
chr17	StringTie	exon	78138349	78138479	1000	+	.	gene_id "MSTRG.79684"; transcript_id "MSTRG.79684.129"; exon_number "3";
chr17	StringTie	exon	78138574	78138732	1000	+	.	gene_id "MSTRG.79684"; transcript_id "MSTRG.79684.129"; exon_number "4";
chr17	StringTie	exon	78139162	78143084	1000	+	.	gene_id "MSTRG.79684"; transcript_id "MSTRG.79684.129"; exon_number "5";
chr17	StringTie	transcript	78128795	78143017	1000	+	.	gene_id "MSTRG.79684"; transcript_id "MSTRG.79684.13";
chr17	StringTie	exon	78128795	78130851	1000	+	.	gene_id "MSTRG.79684"; transcript_id "MSTRG.79684.13"; exon_number "1";
chr17	StringTie	exon	78131281	78131737	1000	+	.	gene_id "MSTRG.79684"; transcript_id "MSTRG.79684.13"; exon_number "2";
chr17	StringTie	exon	78132359	78132508	1000	+	.	gene_id "MSTRG.79684"; transcript_id "MSTRG.79684.13"; exon_number "3";
chr17	StringTie	exon	78132788	78132870	1000	+	.	gene_id "MSTRG.79684"; transcript_id "MSTRG.79684.13"; exon_number "4";
chr17	StringTie	exon	78133406	78133542	1000	+	.	gene_id "MSTRG.79684"; transcript_id "MSTRG.79684.13"; exon_number "5";
chr17	StringTie	exon	78133853	78134000	1000	+	.	gene_id "MSTRG.79684"; transcript_id "MSTRG.79684.13"; exon_number "6";
chr17	StringTie	exon	78134394	78134564	1000	+	.	gene_id "MSTRG.79684"; transcript_id "MSTRG.79684.13"; exon_number "7";
chr17	StringTie	exon	78134870	78135009	1000	+	.	gene_id "MSTRG.79684"; transcript_id "MSTRG.79684.13"; exon_number "8";
chr17	StringTie	exon	78137235	78137323	1000	+	.	gene_id "MSTRG.79684"; transcript_id "MSTRG.79684.13"; exon_number "9";
chr17	StringTie	exon	78137717	78137814	1000	+	.	gene_id "MSTRG.79684"; transcript_id "MSTRG.79684.13"; exon_number "10";
chr17	StringTie	exon	78138005	78138188	1000	+	.	gene_id "MSTRG.79684"; transcript_id "MSTRG.79684.13"; exon_number "11";
chr17	StringTie	exon	78138349	78138479	1000	+	.	gene_id "MSTRG.79684"; transcript_id "MSTRG.79684.13"; exon_number "12";
chr17	StringTie	exon	78138574	78138732	1000	+	.	gene_id "MSTRG.79684"; transcript_id "MSTRG.79684.13"; exon_number "13";
chr17	StringTie	exon	78139162	78139240	1000	+	.	gene_id "MSTRG.79684"; transcript_id "MSTRG.79684.13"; exon_number "14";
chr17	StringTie	exon	78140834	78143017	1000	+	.	gene_id "MSTRG.79684"; transcript_id "MSTRG.79684.13"; exon_number "15";
chr17	StringTie	transcript	78135542	78142968	1000	+	.	gene_id "MSTRG.79684"; transcript_id "MSTRG.79684.131";
chr17	StringTie	exon	78135542	78135559	1000	+	.	gene_id "MSTRG.79684"; transcript_id "MSTRG.79684.131"; exon_number "1";
chr17	StringTie	exon	78137717	78137814	1000	+	.	gene_id "MSTRG.79684"; transcript_id "MSTRG.79684.131"; exon_number "2";
chr17	StringTie	exon	78138005	78138188	1000	+	.	gene_id "MSTRG.79684"; transcript_id "MSTRG.79684.131"; exon_number "3";
chr17	StringTie	exon	78138349	78138479	1000	+	.	gene_id "MSTRG.79684"; transcript_id "MSTRG.79684.131"; exon_number "4";
chr17	StringTie	exon	78138574	78138732	1000	+	.	gene_id "MSTRG.79684"; transcript_id "MSTRG.79684.131"; exon_number "5";
chr17	StringTie	exon	78139162	78139240	1000	+	.	gene_id "MSTRG.79684"; transcript_id "MSTRG.79684.131"; exon_number "6";
chr17	StringTie	exon	78140834	78142968	1000	+	.	gene_id "MSTRG.79684"; transcript_id "MSTRG.79684.131"; exon_number "7";
chr17	StringTie	transcript	78137242	78142996	1000	+	.	gene_id "MSTRG.79684"; transcript_id "MSTRG.79684.132";
chr17	StringTie	exon	78137242	78137814	1000	+	.	gene_id "MSTRG.79684"; transcript_id "MSTRG.79684.132"; exon_number "1";
chr17	StringTie	exon	78138005	78138188	1000	+	.	gene_id "MSTRG.79684"; transcript_id "MSTRG.79684.132"; exon_number "2";
chr17	StringTie	exon	78138349	78138479	1000	+	.	gene_id "MSTRG.79684"; transcript_id "MSTRG.79684.132"; exon_number "3";
chr17	StringTie	exon	78138574	78138624	1000	+	.	gene_id "MSTRG.79684"; transcript_id "MSTRG.79684.132"; exon_number "4";
chr17	StringTie	exon	78139162	78139240	1000	+	.	gene_id "MSTRG.79684"; transcript_id "MSTRG.79684.132"; exon_number "5";
chr17	StringTie	exon	78140834	78142996	1000	+	.	gene_id "MSTRG.79684"; transcript_id "MSTRG.79684.132"; exon_number "6";
chr17	StringTie	transcript	78138025	78142995	1000	+	.	gene_id "MSTRG.79684"; transcript_id "MSTRG.79684.134";
chr17	StringTie	exon	78138025	78138188	1000	+	.	gene_id "MSTRG.79684"; transcript_id "MSTRG.79684.134"; exon_number "1";
chr17	StringTie	exon	78138349	78138479	1000	+	.	gene_id "MSTRG.79684"; transcript_id "MSTRG.79684.134"; exon_number "2";
chr17	StringTie	exon	78138574	78138732	1000	+	.	gene_id "MSTRG.79684"; transcript_id "MSTRG.79684.134"; exon_number "3";
chr17	StringTie	exon	78139162	78139240	1000	+	.	gene_id "MSTRG.79684"; transcript_id "MSTRG.79684.134"; exon_number "4";
chr17	StringTie	exon	78140837	78141542	1000	+	.	gene_id "MSTRG.79684"; transcript_id "MSTRG.79684.134"; exon_number "5";
chr17	StringTie	exon	78142019	78142995	1000	+	.	gene_id "MSTRG.79684"; transcript_id "MSTRG.79684.134"; exon_number "6";
chr17	StringTie	transcript	78139308	78143000	1000	+	.	gene_id "MSTRG.79684"; transcript_id "MSTRG.79684.136";
chr17	StringTie	exon	78139308	78139437	1000	+	.	gene_id "MSTRG.79684"; transcript_id "MSTRG.79684.136"; exon_number "1";
chr17	StringTie	exon	78140834	78141823	1000	+	.	gene_id "MSTRG.79684"; transcript_id "MSTRG.79684.136"; exon_number "2";
chr17	StringTie	exon	78142028	78143000	1000	+	.	gene_id "MSTRG.79684"; transcript_id "MSTRG.79684.136"; exon_number "3";
chr17	StringTie	transcript	78128795	78142995	1000	+	.	gene_id "MSTRG.79684"; transcript_id "MSTRG.79684.14";
chr17	StringTie	exon	78128795	78130851	1000	+	.	gene_id "MSTRG.79684"; transcript_id "MSTRG.79684.14"; exon_number "1";
chr17	StringTie	exon	78131281	78131737	1000	+	.	gene_id "MSTRG.79684"; transcript_id "MSTRG.79684.14"; exon_number "2";
chr17	StringTie	exon	78132359	78132508	1000	+	.	gene_id "MSTRG.79684"; transcript_id "MSTRG.79684.14"; exon_number "3";
chr17	StringTie	exon	78132788	78132870	1000	+	.	gene_id "MSTRG.79684"; transcript_id "MSTRG.79684.14"; exon_number "4";
chr17	StringTie	exon	78133406	78133553	1000	+	.	gene_id "MSTRG.79684"; transcript_id "MSTRG.79684.14"; exon_number "5";
chr17	StringTie	exon	78133853	78134000	1000	+	.	gene_id "MSTRG.79684"; transcript_id "MSTRG.79684.14"; exon_number "6";
chr17	StringTie	exon	78134394	78134564	1000	+	.	gene_id "MSTRG.79684"; transcript_id "MSTRG.79684.14"; exon_number "7";
chr17	StringTie	exon	78134870	78135009	1000	+	.	gene_id "MSTRG.79684"; transcript_id "MSTRG.79684.14"; exon_number "8";
chr17	StringTie	exon	78137235	78137814	1000	+	.	gene_id "MSTRG.79684"; transcript_id "MSTRG.79684.14"; exon_number "9";
chr17	StringTie	exon	78138005	78138188	1000	+	.	gene_id "MSTRG.79684"; transcript_id "MSTRG.79684.14"; exon_number "10";
chr17	StringTie	exon	78138349	78138479	1000	+	.	gene_id "MSTRG.79684"; transcript_id "MSTRG.79684.14"; exon_number "11";
chr17	StringTie	exon	78138574	78138732	1000	+	.	gene_id "MSTRG.79684"; transcript_id "MSTRG.79684.14"; exon_number "12";
chr17	StringTie	exon	78139162	78142995	1000	+	.	gene_id "MSTRG.79684"; transcript_id "MSTRG.79684.14"; exon_number "13";
chr17	StringTie	transcript	78128795	78142999	1000	+	.	gene_id "MSTRG.79684"; transcript_id "MSTRG.79684.15";
chr17	StringTie	exon	78128795	78130851	1000	+	.	gene_id "MSTRG.79684"; transcript_id "MSTRG.79684.15"; exon_number "1";
chr17	StringTie	exon	78131281	78132030	1000	+	.	gene_id "MSTRG.79684"; transcript_id "MSTRG.79684.15"; exon_number "2";
chr17	StringTie	exon	78132359	78132508	1000	+	.	gene_id "MSTRG.79684"; transcript_id "MSTRG.79684.15"; exon_number "3";
chr17	StringTie	exon	78132788	78132870	1000	+	.	gene_id "MSTRG.79684"; transcript_id "MSTRG.79684.15"; exon_number "4";
chr17	StringTie	exon	78133406	78133553	1000	+	.	gene_id "MSTRG.79684"; transcript_id "MSTRG.79684.15"; exon_number "5";
chr17	StringTie	exon	78133853	78134000	1000	+	.	gene_id "MSTRG.79684"; transcript_id "MSTRG.79684.15"; exon_number "6";
chr17	StringTie	exon	78134394	78134564	1000	+	.	gene_id "MSTRG.79684"; transcript_id "MSTRG.79684.15"; exon_number "7";
chr17	StringTie	exon	78134870	78135009	1000	+	.	gene_id "MSTRG.79684"; transcript_id "MSTRG.79684.15"; exon_number "8";
chr17	StringTie	exon	78137235	78137323	1000	+	.	gene_id "MSTRG.79684"; transcript_id "MSTRG.79684.15"; exon_number "9";
chr17	StringTie	exon	78137717	78137814	1000	+	.	gene_id "MSTRG.79684"; transcript_id "MSTRG.79684.15"; exon_number "10";
chr17	StringTie	exon	78138005	78138188	1000	+	.	gene_id "MSTRG.79684"; transcript_id "MSTRG.79684.15"; exon_number "11";
chr17	StringTie	exon	78138349	78138479	1000	+	.	gene_id "MSTRG.79684"; transcript_id "MSTRG.79684.15"; exon_number "12";
chr17	StringTie	exon	78138574	78142999	1000	+	.	gene_id "MSTRG.79684"; transcript_id "MSTRG.79684.15"; exon_number "13";
chr17	StringTie	transcript	78128795	78142999	1000	+	.	gene_id "MSTRG.79684"; transcript_id "MSTRG.79684.16";
chr17	StringTie	exon	78128795	78130851	1000	+	.	gene_id "MSTRG.79684"; transcript_id "MSTRG.79684.16"; exon_number "1";
chr17	StringTie	exon	78131281	78132030	1000	+	.	gene_id "MSTRG.79684"; transcript_id "MSTRG.79684.16"; exon_number "2";
chr17	StringTie	exon	78132359	78132508	1000	+	.	gene_id "MSTRG.79684"; transcript_id "MSTRG.79684.16"; exon_number "3";
chr17	StringTie	exon	78132788	78132870	1000	+	.	gene_id "MSTRG.79684"; transcript_id "MSTRG.79684.16"; exon_number "4";
chr17	StringTie	exon	78133406	78133542	1000	+	.	gene_id "MSTRG.79684"; transcript_id "MSTRG.79684.16"; exon_number "5";
chr17	StringTie	exon	78133853	78134000	1000	+	.	gene_id "MSTRG.79684"; transcript_id "MSTRG.79684.16"; exon_number "6";
chr17	StringTie	exon	78134394	78134571	1000	+	.	gene_id "MSTRG.79684"; transcript_id "MSTRG.79684.16"; exon_number "7";
chr17	StringTie	exon	78134870	78135009	1000	+	.	gene_id "MSTRG.79684"; transcript_id "MSTRG.79684.16"; exon_number "8";
chr17	StringTie	exon	78137235	78137323	1000	+	.	gene_id "MSTRG.79684"; transcript_id "MSTRG.79684.16"; exon_number "9";
chr17	StringTie	exon	78137717	78137814	1000	+	.	gene_id "MSTRG.79684"; transcript_id "MSTRG.79684.16"; exon_number "10";
chr17	StringTie	exon	78138005	78138188	1000	+	.	gene_id "MSTRG.79684"; transcript_id "MSTRG.79684.16"; exon_number "11";
chr17	StringTie	exon	78138349	78138479	1000	+	.	gene_id "MSTRG.79684"; transcript_id "MSTRG.79684.16"; exon_number "12";
chr17	StringTie	exon	78138574	78138732	1000	+	.	gene_id "MSTRG.79684"; transcript_id "MSTRG.79684.16"; exon_number "13";
chr17	StringTie	exon	78139162	78139240	1000	+	.	gene_id "MSTRG.79684"; transcript_id "MSTRG.79684.16"; exon_number "14";
chr17	StringTie	exon	78140834	78142999	1000	+	.	gene_id "MSTRG.79684"; transcript_id "MSTRG.79684.16"; exon_number "15";
chr17	StringTie	transcript	78128795	78143003	1000	+	.	gene_id "MSTRG.79684"; transcript_id "MSTRG.79684.17";
chr17	StringTie	exon	78128795	78130851	1000	+	.	gene_id "MSTRG.79684"; transcript_id "MSTRG.79684.17"; exon_number "1";
chr17	StringTie	exon	78131281	78132214	1000	+	.	gene_id "MSTRG.79684"; transcript_id "MSTRG.79684.17"; exon_number "2";
chr17	StringTie	exon	78132359	78132508	1000	+	.	gene_id "MSTRG.79684"; transcript_id "MSTRG.79684.17"; exon_number "3";
chr17	StringTie	exon	78132788	78132870	1000	+	.	gene_id "MSTRG.79684"; transcript_id "MSTRG.79684.17"; exon_number "4";
chr17	StringTie	exon	78133406	78133542	1000	+	.	gene_id "MSTRG.79684"; transcript_id "MSTRG.79684.17"; exon_number "5";
chr17	StringTie	exon	78133853	78134000	1000	+	.	gene_id "MSTRG.79684"; transcript_id "MSTRG.79684.17"; exon_number "6";
chr17	StringTie	exon	78134394	78134564	1000	+	.	gene_id "MSTRG.79684"; transcript_id "MSTRG.79684.17"; exon_number "7";
chr17	StringTie	exon	78134870	78135009	1000	+	.	gene_id "MSTRG.79684"; transcript_id "MSTRG.79684.17"; exon_number "8";
chr17	StringTie	exon	78137235	78137323	1000	+	.	gene_id "MSTRG.79684"; transcript_id "MSTRG.79684.17"; exon_number "9";
chr17	StringTie	exon	78137717	78137814	1000	+	.	gene_id "MSTRG.79684"; transcript_id "MSTRG.79684.17"; exon_number "10";
chr17	StringTie	exon	78138005	78138188	1000	+	.	gene_id "MSTRG.79684"; transcript_id "MSTRG.79684.17"; exon_number "11";
chr17	StringTie	exon	78138349	78138479	1000	+	.	gene_id "MSTRG.79684"; transcript_id "MSTRG.79684.17"; exon_number "12";
chr17	StringTie	exon	78138574	78138732	1000	+	.	gene_id "MSTRG.79684"; transcript_id "MSTRG.79684.17"; exon_number "13";
chr17	StringTie	exon	78139162	78139437	1000	+	.	gene_id "MSTRG.79684"; transcript_id "MSTRG.79684.17"; exon_number "14";
chr17	StringTie	exon	78140834	78143003	1000	+	.	gene_id "MSTRG.79684"; transcript_id "MSTRG.79684.17"; exon_number "15";
chr17	StringTie	transcript	78128795	78142968	1000	+	.	gene_id "MSTRG.79684"; transcript_id "MSTRG.79684.18";
chr17	StringTie	exon	78128795	78129301	1000	+	.	gene_id "MSTRG.79684"; transcript_id "MSTRG.79684.18"; exon_number "1";
chr17	StringTie	exon	78131281	78132030	1000	+	.	gene_id "MSTRG.79684"; transcript_id "MSTRG.79684.18"; exon_number "2";
chr17	StringTie	exon	78132359	78132508	1000	+	.	gene_id "MSTRG.79684"; transcript_id "MSTRG.79684.18"; exon_number "3";
chr17	StringTie	exon	78132788	78132870	1000	+	.	gene_id "MSTRG.79684"; transcript_id "MSTRG.79684.18"; exon_number "4";
chr17	StringTie	exon	78133406	78133542	1000	+	.	gene_id "MSTRG.79684"; transcript_id "MSTRG.79684.18"; exon_number "5";
chr17	StringTie	exon	78133853	78134000	1000	+	.	gene_id "MSTRG.79684"; transcript_id "MSTRG.79684.18"; exon_number "6";
chr17	StringTie	exon	78134394	78134564	1000	+	.	gene_id "MSTRG.79684"; transcript_id "MSTRG.79684.18"; exon_number "7";
chr17	StringTie	exon	78134870	78135009	1000	+	.	gene_id "MSTRG.79684"; transcript_id "MSTRG.79684.18"; exon_number "8";
chr17	StringTie	exon	78137235	78137358	1000	+	.	gene_id "MSTRG.79684"; transcript_id "MSTRG.79684.18"; exon_number "9";
chr17	StringTie	exon	78137717	78137814	1000	+	.	gene_id "MSTRG.79684"; transcript_id "MSTRG.79684.18"; exon_number "10";
chr17	StringTie	exon	78138005	78138188	1000	+	.	gene_id "MSTRG.79684"; transcript_id "MSTRG.79684.18"; exon_number "11";
chr17	StringTie	exon	78138349	78138479	1000	+	.	gene_id "MSTRG.79684"; transcript_id "MSTRG.79684.18"; exon_number "12";
chr17	StringTie	exon	78138574	78138732	1000	+	.	gene_id "MSTRG.79684"; transcript_id "MSTRG.79684.18"; exon_number "13";
chr17	StringTie	exon	78139162	78139240	1000	+	.	gene_id "MSTRG.79684"; transcript_id "MSTRG.79684.18"; exon_number "14";
chr17	StringTie	exon	78140834	78142968	1000	+	.	gene_id "MSTRG.79684"; transcript_id "MSTRG.79684.18"; exon_number "15";
chr17	StringTie	transcript	78128795	78143084	1000	+	.	gene_id "MSTRG.79684"; transcript_id "MSTRG.79684.19";
chr17	StringTie	exon	78128795	78129893	1000	+	.	gene_id "MSTRG.79684"; transcript_id "MSTRG.79684.19"; exon_number "1";
chr17	StringTie	exon	78129969	78130851	1000	+	.	gene_id "MSTRG.79684"; transcript_id "MSTRG.79684.19"; exon_number "2";
chr17	StringTie	exon	78131281	78131737	1000	+	.	gene_id "MSTRG.79684"; transcript_id "MSTRG.79684.19"; exon_number "3";
chr17	StringTie	exon	78131882	78132030	1000	+	.	gene_id "MSTRG.79684"; transcript_id "MSTRG.79684.19"; exon_number "4";
chr17	StringTie	exon	78132359	78132508	1000	+	.	gene_id "MSTRG.79684"; transcript_id "MSTRG.79684.19"; exon_number "5";
chr17	StringTie	exon	78132788	78132870	1000	+	.	gene_id "MSTRG.79684"; transcript_id "MSTRG.79684.19"; exon_number "6";
chr17	StringTie	exon	78133406	78133542	1000	+	.	gene_id "MSTRG.79684"; transcript_id "MSTRG.79684.19"; exon_number "7";
chr17	StringTie	exon	78133853	78134000	1000	+	.	gene_id "MSTRG.79684"; transcript_id "MSTRG.79684.19"; exon_number "8";
chr17	StringTie	exon	78134394	78134564	1000	+	.	gene_id "MSTRG.79684"; transcript_id "MSTRG.79684.19"; exon_number "9";
chr17	StringTie	exon	78134870	78135009	1000	+	.	gene_id "MSTRG.79684"; transcript_id "MSTRG.79684.19"; exon_number "10";
chr17	StringTie	exon	78137235	78137358	1000	+	.	gene_id "MSTRG.79684"; transcript_id "MSTRG.79684.19"; exon_number "11";
chr17	StringTie	exon	78137717	78137814	1000	+	.	gene_id "MSTRG.79684"; transcript_id "MSTRG.79684.19"; exon_number "12";
chr17	StringTie	exon	78138005	78138188	1000	+	.	gene_id "MSTRG.79684"; transcript_id "MSTRG.79684.19"; exon_number "13";
chr17	StringTie	exon	78138349	78138479	1000	+	.	gene_id "MSTRG.79684"; transcript_id "MSTRG.79684.19"; exon_number "14";
chr17	StringTie	exon	78138574	78138732	1000	+	.	gene_id "MSTRG.79684"; transcript_id "MSTRG.79684.19"; exon_number "15";
chr17	StringTie	exon	78139162	78139240	1000	+	.	gene_id "MSTRG.79684"; transcript_id "MSTRG.79684.19"; exon_number "16";
chr17	StringTie	exon	78140834	78143084	1000	+	.	gene_id "MSTRG.79684"; transcript_id "MSTRG.79684.19"; exon_number "17";
chr17	StringTie	transcript	78127025	78143722	1000	+	.	gene_id "MSTRG.79684"; transcript_id "MSTRG.79684.2";
chr17	StringTie	exon	78127025	78130851	1000	+	.	gene_id "MSTRG.79684"; transcript_id "MSTRG.79684.2"; exon_number "1";
chr17	StringTie	exon	78131281	78131737	1000	+	.	gene_id "MSTRG.79684"; transcript_id "MSTRG.79684.2"; exon_number "2";
chr17	StringTie	exon	78131882	78132030	1000	+	.	gene_id "MSTRG.79684"; transcript_id "MSTRG.79684.2"; exon_number "3";
chr17	StringTie	exon	78132359	78132508	1000	+	.	gene_id "MSTRG.79684"; transcript_id "MSTRG.79684.2"; exon_number "4";
chr17	StringTie	exon	78132788	78132870	1000	+	.	gene_id "MSTRG.79684"; transcript_id "MSTRG.79684.2"; exon_number "5";
chr17	StringTie	exon	78133406	78133542	1000	+	.	gene_id "MSTRG.79684"; transcript_id "MSTRG.79684.2"; exon_number "6";
chr17	StringTie	exon	78133853	78134000	1000	+	.	gene_id "MSTRG.79684"; transcript_id "MSTRG.79684.2"; exon_number "7";
chr17	StringTie	exon	78134394	78134564	1000	+	.	gene_id "MSTRG.79684"; transcript_id "MSTRG.79684.2"; exon_number "8";
chr17	StringTie	exon	78134870	78135009	1000	+	.	gene_id "MSTRG.79684"; transcript_id "MSTRG.79684.2"; exon_number "9";
chr17	StringTie	exon	78137235	78137323	1000	+	.	gene_id "MSTRG.79684"; transcript_id "MSTRG.79684.2"; exon_number "10";
chr17	StringTie	exon	78137717	78137814	1000	+	.	gene_id "MSTRG.79684"; transcript_id "MSTRG.79684.2"; exon_number "11";
chr17	StringTie	exon	78138005	78138188	1000	+	.	gene_id "MSTRG.79684"; transcript_id "MSTRG.79684.2"; exon_number "12";
chr17	StringTie	exon	78138349	78138479	1000	+	.	gene_id "MSTRG.79684"; transcript_id "MSTRG.79684.2"; exon_number "13";
chr17	StringTie	exon	78138574	78138732	1000	+	.	gene_id "MSTRG.79684"; transcript_id "MSTRG.79684.2"; exon_number "14";
chr17	StringTie	exon	78139162	78139240	1000	+	.	gene_id "MSTRG.79684"; transcript_id "MSTRG.79684.2"; exon_number "15";
chr17	StringTie	exon	78140834	78143722	1000	+	.	gene_id "MSTRG.79684"; transcript_id "MSTRG.79684.2"; exon_number "16";
chr17	StringTie	transcript	78128797	78143064	1000	+	.	gene_id "MSTRG.79684"; transcript_id "MSTRG.79684.20";
chr17	StringTie	exon	78128797	78130851	1000	+	.	gene_id "MSTRG.79684"; transcript_id "MSTRG.79684.20"; exon_number "1";
chr17	StringTie	exon	78131281	78131737	1000	+	.	gene_id "MSTRG.79684"; transcript_id "MSTRG.79684.20"; exon_number "2";
chr17	StringTie	exon	78132359	78132508	1000	+	.	gene_id "MSTRG.79684"; transcript_id "MSTRG.79684.20"; exon_number "3";
chr17	StringTie	exon	78132788	78132870	1000	+	.	gene_id "MSTRG.79684"; transcript_id "MSTRG.79684.20"; exon_number "4";
chr17	StringTie	exon	78133406	78133542	1000	+	.	gene_id "MSTRG.79684"; transcript_id "MSTRG.79684.20"; exon_number "5";
chr17	StringTie	exon	78133853	78134000	1000	+	.	gene_id "MSTRG.79684"; transcript_id "MSTRG.79684.20"; exon_number "6";
chr17	StringTie	exon	78134394	78134564	1000	+	.	gene_id "MSTRG.79684"; transcript_id "MSTRG.79684.20"; exon_number "7";
chr17	StringTie	exon	78134870	78135009	1000	+	.	gene_id "MSTRG.79684"; transcript_id "MSTRG.79684.20"; exon_number "8";
chr17	StringTie	exon	78137235	78137358	1000	+	.	gene_id "MSTRG.79684"; transcript_id "MSTRG.79684.20"; exon_number "9";
chr17	StringTie	exon	78137717	78137814	1000	+	.	gene_id "MSTRG.79684"; transcript_id "MSTRG.79684.20"; exon_number "10";
chr17	StringTie	exon	78138005	78138188	1000	+	.	gene_id "MSTRG.79684"; transcript_id "MSTRG.79684.20"; exon_number "11";
chr17	StringTie	exon	78138349	78138479	1000	+	.	gene_id "MSTRG.79684"; transcript_id "MSTRG.79684.20"; exon_number "12";
chr17	StringTie	exon	78138574	78138732	1000	+	.	gene_id "MSTRG.79684"; transcript_id "MSTRG.79684.20"; exon_number "13";
chr17	StringTie	exon	78139162	78139240	1000	+	.	gene_id "MSTRG.79684"; transcript_id "MSTRG.79684.20"; exon_number "14";
chr17	StringTie	exon	78140834	78143064	1000	+	.	gene_id "MSTRG.79684"; transcript_id "MSTRG.79684.20"; exon_number "15";
chr17	StringTie	transcript	78128797	78143001	1000	+	.	gene_id "MSTRG.79684"; transcript_id "MSTRG.79684.21";
chr17	StringTie	exon	78128797	78130851	1000	+	.	gene_id "MSTRG.79684"; transcript_id "MSTRG.79684.21"; exon_number "1";
chr17	StringTie	exon	78131281	78131737	1000	+	.	gene_id "MSTRG.79684"; transcript_id "MSTRG.79684.21"; exon_number "2";
chr17	StringTie	exon	78131886	78132030	1000	+	.	gene_id "MSTRG.79684"; transcript_id "MSTRG.79684.21"; exon_number "3";
chr17	StringTie	exon	78132359	78132508	1000	+	.	gene_id "MSTRG.79684"; transcript_id "MSTRG.79684.21"; exon_number "4";
chr17	StringTie	exon	78132788	78132870	1000	+	.	gene_id "MSTRG.79684"; transcript_id "MSTRG.79684.21"; exon_number "5";
chr17	StringTie	exon	78133406	78133542	1000	+	.	gene_id "MSTRG.79684"; transcript_id "MSTRG.79684.21"; exon_number "6";
chr17	StringTie	exon	78133853	78134000	1000	+	.	gene_id "MSTRG.79684"; transcript_id "MSTRG.79684.21"; exon_number "7";
chr17	StringTie	exon	78134394	78134564	1000	+	.	gene_id "MSTRG.79684"; transcript_id "MSTRG.79684.21"; exon_number "8";
chr17	StringTie	exon	78134870	78135009	1000	+	.	gene_id "MSTRG.79684"; transcript_id "MSTRG.79684.21"; exon_number "9";
chr17	StringTie	exon	78137235	78137323	1000	+	.	gene_id "MSTRG.79684"; transcript_id "MSTRG.79684.21"; exon_number "10";
chr17	StringTie	exon	78137717	78137814	1000	+	.	gene_id "MSTRG.79684"; transcript_id "MSTRG.79684.21"; exon_number "11";
chr17	StringTie	exon	78138005	78138188	1000	+	.	gene_id "MSTRG.79684"; transcript_id "MSTRG.79684.21"; exon_number "12";
chr17	StringTie	exon	78138349	78138479	1000	+	.	gene_id "MSTRG.79684"; transcript_id "MSTRG.79684.21"; exon_number "13";
chr17	StringTie	exon	78138574	78143001	1000	+	.	gene_id "MSTRG.79684"; transcript_id "MSTRG.79684.21"; exon_number "14";
chr17	StringTie	transcript	78128798	78143084	1000	+	.	gene_id "MSTRG.79684"; transcript_id "MSTRG.79684.22";
chr17	StringTie	exon	78128798	78130851	1000	+	.	gene_id "MSTRG.79684"; transcript_id "MSTRG.79684.22"; exon_number "1";
chr17	StringTie	exon	78131281	78131737	1000	+	.	gene_id "MSTRG.79684"; transcript_id "MSTRG.79684.22"; exon_number "2";
chr17	StringTie	exon	78131882	78132214	1000	+	.	gene_id "MSTRG.79684"; transcript_id "MSTRG.79684.22"; exon_number "3";
chr17	StringTie	exon	78132359	78132508	1000	+	.	gene_id "MSTRG.79684"; transcript_id "MSTRG.79684.22"; exon_number "4";
chr17	StringTie	exon	78132788	78132870	1000	+	.	gene_id "MSTRG.79684"; transcript_id "MSTRG.79684.22"; exon_number "5";
chr17	StringTie	exon	78133406	78133542	1000	+	.	gene_id "MSTRG.79684"; transcript_id "MSTRG.79684.22"; exon_number "6";
chr17	StringTie	exon	78133853	78134000	1000	+	.	gene_id "MSTRG.79684"; transcript_id "MSTRG.79684.22"; exon_number "7";
chr17	StringTie	exon	78134394	78134564	1000	+	.	gene_id "MSTRG.79684"; transcript_id "MSTRG.79684.22"; exon_number "8";
chr17	StringTie	exon	78134870	78135009	1000	+	.	gene_id "MSTRG.79684"; transcript_id "MSTRG.79684.22"; exon_number "9";
chr17	StringTie	exon	78137235	78137323	1000	+	.	gene_id "MSTRG.79684"; transcript_id "MSTRG.79684.22"; exon_number "10";
chr17	StringTie	exon	78137717	78137814	1000	+	.	gene_id "MSTRG.79684"; transcript_id "MSTRG.79684.22"; exon_number "11";
chr17	StringTie	exon	78138005	78138188	1000	+	.	gene_id "MSTRG.79684"; transcript_id "MSTRG.79684.22"; exon_number "12";
chr17	StringTie	exon	78138349	78138479	1000	+	.	gene_id "MSTRG.79684"; transcript_id "MSTRG.79684.22"; exon_number "13";
chr17	StringTie	exon	78138574	78138732	1000	+	.	gene_id "MSTRG.79684"; transcript_id "MSTRG.79684.22"; exon_number "14";
chr17	StringTie	exon	78139162	78139437	1000	+	.	gene_id "MSTRG.79684"; transcript_id "MSTRG.79684.22"; exon_number "15";
chr17	StringTie	exon	78140834	78141760	1000	+	.	gene_id "MSTRG.79684"; transcript_id "MSTRG.79684.22"; exon_number "16";
chr17	StringTie	exon	78141842	78143084	1000	+	.	gene_id "MSTRG.79684"; transcript_id "MSTRG.79684.22"; exon_number "17";
chr17	StringTie	transcript	78128799	78143124	1000	+	.	gene_id "MSTRG.79684"; transcript_id "MSTRG.79684.23";
chr17	StringTie	exon	78128799	78130851	1000	+	.	gene_id "MSTRG.79684"; transcript_id "MSTRG.79684.23"; exon_number "1";
chr17	StringTie	exon	78131281	78131737	1000	+	.	gene_id "MSTRG.79684"; transcript_id "MSTRG.79684.23"; exon_number "2";
chr17	StringTie	exon	78131882	78132030	1000	+	.	gene_id "MSTRG.79684"; transcript_id "MSTRG.79684.23"; exon_number "3";
chr17	StringTie	exon	78132359	78132508	1000	+	.	gene_id "MSTRG.79684"; transcript_id "MSTRG.79684.23"; exon_number "4";
chr17	StringTie	exon	78132788	78132870	1000	+	.	gene_id "MSTRG.79684"; transcript_id "MSTRG.79684.23"; exon_number "5";
chr17	StringTie	exon	78133406	78133542	1000	+	.	gene_id "MSTRG.79684"; transcript_id "MSTRG.79684.23"; exon_number "6";
chr17	StringTie	exon	78133853	78134000	1000	+	.	gene_id "MSTRG.79684"; transcript_id "MSTRG.79684.23"; exon_number "7";
chr17	StringTie	exon	78134394	78134571	1000	+	.	gene_id "MSTRG.79684"; transcript_id "MSTRG.79684.23"; exon_number "8";
chr17	StringTie	exon	78134870	78135009	1000	+	.	gene_id "MSTRG.79684"; transcript_id "MSTRG.79684.23"; exon_number "9";
chr17	StringTie	exon	78137235	78137358	1000	+	.	gene_id "MSTRG.79684"; transcript_id "MSTRG.79684.23"; exon_number "10";
chr17	StringTie	exon	78137717	78137814	1000	+	.	gene_id "MSTRG.79684"; transcript_id "MSTRG.79684.23"; exon_number "11";
chr17	StringTie	exon	78138005	78138188	1000	+	.	gene_id "MSTRG.79684"; transcript_id "MSTRG.79684.23"; exon_number "12";
chr17	StringTie	exon	78138349	78138479	1000	+	.	gene_id "MSTRG.79684"; transcript_id "MSTRG.79684.23"; exon_number "13";
chr17	StringTie	exon	78138574	78138732	1000	+	.	gene_id "MSTRG.79684"; transcript_id "MSTRG.79684.23"; exon_number "14";
chr17	StringTie	exon	78139162	78139240	1000	+	.	gene_id "MSTRG.79684"; transcript_id "MSTRG.79684.23"; exon_number "15";
chr17	StringTie	exon	78140834	78143124	1000	+	.	gene_id "MSTRG.79684"; transcript_id "MSTRG.79684.23"; exon_number "16";
chr17	StringTie	transcript	78128799	78143050	1000	+	.	gene_id "MSTRG.79684"; transcript_id "MSTRG.79684.24";
chr17	StringTie	exon	78128799	78130851	1000	+	.	gene_id "MSTRG.79684"; transcript_id "MSTRG.79684.24"; exon_number "1";
chr17	StringTie	exon	78131281	78131737	1000	+	.	gene_id "MSTRG.79684"; transcript_id "MSTRG.79684.24"; exon_number "2";
chr17	StringTie	exon	78131882	78132030	1000	+	.	gene_id "MSTRG.79684"; transcript_id "MSTRG.79684.24"; exon_number "3";
chr17	StringTie	exon	78132359	78132508	1000	+	.	gene_id "MSTRG.79684"; transcript_id "MSTRG.79684.24"; exon_number "4";
chr17	StringTie	exon	78132788	78132870	1000	+	.	gene_id "MSTRG.79684"; transcript_id "MSTRG.79684.24"; exon_number "5";
chr17	StringTie	exon	78133406	78133542	1000	+	.	gene_id "MSTRG.79684"; transcript_id "MSTRG.79684.24"; exon_number "6";
chr17	StringTie	exon	78133853	78134000	1000	+	.	gene_id "MSTRG.79684"; transcript_id "MSTRG.79684.24"; exon_number "7";
chr17	StringTie	exon	78134394	78134564	1000	+	.	gene_id "MSTRG.79684"; transcript_id "MSTRG.79684.24"; exon_number "8";
chr17	StringTie	exon	78134870	78135009	1000	+	.	gene_id "MSTRG.79684"; transcript_id "MSTRG.79684.24"; exon_number "9";
chr17	StringTie	exon	78137235	78137323	1000	+	.	gene_id "MSTRG.79684"; transcript_id "MSTRG.79684.24"; exon_number "10";
chr17	StringTie	exon	78137717	78137814	1000	+	.	gene_id "MSTRG.79684"; transcript_id "MSTRG.79684.24"; exon_number "11";
chr17	StringTie	exon	78138005	78138188	1000	+	.	gene_id "MSTRG.79684"; transcript_id "MSTRG.79684.24"; exon_number "12";
chr17	StringTie	exon	78138349	78138479	1000	+	.	gene_id "MSTRG.79684"; transcript_id "MSTRG.79684.24"; exon_number "13";
chr17	StringTie	exon	78138574	78138732	1000	+	.	gene_id "MSTRG.79684"; transcript_id "MSTRG.79684.24"; exon_number "14";
chr17	StringTie	exon	78139162	78139240	1000	+	.	gene_id "MSTRG.79684"; transcript_id "MSTRG.79684.24"; exon_number "15";
chr17	StringTie	exon	78140837	78143050	1000	+	.	gene_id "MSTRG.79684"; transcript_id "MSTRG.79684.24"; exon_number "16";
chr17	StringTie	transcript	78128839	78144369	1000	+	.	gene_id "MSTRG.79684"; transcript_id "MSTRG.79684.25";
chr17	StringTie	exon	78128839	78132030	1000	+	.	gene_id "MSTRG.79684"; transcript_id "MSTRG.79684.25"; exon_number "1";
chr17	StringTie	exon	78132359	78132508	1000	+	.	gene_id "MSTRG.79684"; transcript_id "MSTRG.79684.25"; exon_number "2";
chr17	StringTie	exon	78132788	78132870	1000	+	.	gene_id "MSTRG.79684"; transcript_id "MSTRG.79684.25"; exon_number "3";
chr17	StringTie	exon	78133406	78133542	1000	+	.	gene_id "MSTRG.79684"; transcript_id "MSTRG.79684.25"; exon_number "4";
chr17	StringTie	exon	78133853	78134000	1000	+	.	gene_id "MSTRG.79684"; transcript_id "MSTRG.79684.25"; exon_number "5";
chr17	StringTie	exon	78134394	78134564	1000	+	.	gene_id "MSTRG.79684"; transcript_id "MSTRG.79684.25"; exon_number "6";
chr17	StringTie	exon	78134870	78135009	1000	+	.	gene_id "MSTRG.79684"; transcript_id "MSTRG.79684.25"; exon_number "7";
chr17	StringTie	exon	78137235	78137323	1000	+	.	gene_id "MSTRG.79684"; transcript_id "MSTRG.79684.25"; exon_number "8";
chr17	StringTie	exon	78137717	78137814	1000	+	.	gene_id "MSTRG.79684"; transcript_id "MSTRG.79684.25"; exon_number "9";
chr17	StringTie	exon	78138005	78138188	1000	+	.	gene_id "MSTRG.79684"; transcript_id "MSTRG.79684.25"; exon_number "10";
chr17	StringTie	exon	78138349	78138479	1000	+	.	gene_id "MSTRG.79684"; transcript_id "MSTRG.79684.25"; exon_number "11";
chr17	StringTie	exon	78138574	78138732	1000	+	.	gene_id "MSTRG.79684"; transcript_id "MSTRG.79684.25"; exon_number "12";
chr17	StringTie	exon	78139162	78139240	1000	+	.	gene_id "MSTRG.79684"; transcript_id "MSTRG.79684.25"; exon_number "13";
chr17	StringTie	exon	78140834	78142971	1000	+	.	gene_id "MSTRG.79684"; transcript_id "MSTRG.79684.25"; exon_number "14";
chr17	StringTie	exon	78144352	78144369	1000	+	.	gene_id "MSTRG.79684"; transcript_id "MSTRG.79684.25"; exon_number "15";
chr17	StringTie	transcript	78128841	78143032	1000	+	.	gene_id "MSTRG.79684"; transcript_id "MSTRG.79684.26";
chr17	StringTie	exon	78128841	78130851	1000	+	.	gene_id "MSTRG.79684"; transcript_id "MSTRG.79684.26"; exon_number "1";
chr17	StringTie	exon	78131281	78131737	1000	+	.	gene_id "MSTRG.79684"; transcript_id "MSTRG.79684.26"; exon_number "2";
chr17	StringTie	exon	78131886	78132030	1000	+	.	gene_id "MSTRG.79684"; transcript_id "MSTRG.79684.26"; exon_number "3";
chr17	StringTie	exon	78132359	78132508	1000	+	.	gene_id "MSTRG.79684"; transcript_id "MSTRG.79684.26"; exon_number "4";
chr17	StringTie	exon	78132788	78132870	1000	+	.	gene_id "MSTRG.79684"; transcript_id "MSTRG.79684.26"; exon_number "5";
chr17	StringTie	exon	78133406	78133542	1000	+	.	gene_id "MSTRG.79684"; transcript_id "MSTRG.79684.26"; exon_number "6";
chr17	StringTie	exon	78133853	78134000	1000	+	.	gene_id "MSTRG.79684"; transcript_id "MSTRG.79684.26"; exon_number "7";
chr17	StringTie	exon	78134394	78134564	1000	+	.	gene_id "MSTRG.79684"; transcript_id "MSTRG.79684.26"; exon_number "8";
chr17	StringTie	exon	78134870	78135009	1000	+	.	gene_id "MSTRG.79684"; transcript_id "MSTRG.79684.26"; exon_number "9";
chr17	StringTie	exon	78137235	78137358	1000	+	.	gene_id "MSTRG.79684"; transcript_id "MSTRG.79684.26"; exon_number "10";
chr17	StringTie	exon	78137717	78137814	1000	+	.	gene_id "MSTRG.79684"; transcript_id "MSTRG.79684.26"; exon_number "11";
chr17	StringTie	exon	78138005	78138188	1000	+	.	gene_id "MSTRG.79684"; transcript_id "MSTRG.79684.26"; exon_number "12";
chr17	StringTie	exon	78138349	78138479	1000	+	.	gene_id "MSTRG.79684"; transcript_id "MSTRG.79684.26"; exon_number "13";
chr17	StringTie	exon	78138574	78138732	1000	+	.	gene_id "MSTRG.79684"; transcript_id "MSTRG.79684.26"; exon_number "14";
chr17	StringTie	exon	78139162	78139240	1000	+	.	gene_id "MSTRG.79684"; transcript_id "MSTRG.79684.26"; exon_number "15";
chr17	StringTie	exon	78140834	78143032	1000	+	.	gene_id "MSTRG.79684"; transcript_id "MSTRG.79684.26"; exon_number "16";
chr17	StringTie	transcript	78128856	78143010	1000	+	.	gene_id "MSTRG.79684"; transcript_id "MSTRG.79684.27";
chr17	StringTie	exon	78128856	78130851	1000	+	.	gene_id "MSTRG.79684"; transcript_id "MSTRG.79684.27"; exon_number "1";
chr17	StringTie	exon	78131281	78131737	1000	+	.	gene_id "MSTRG.79684"; transcript_id "MSTRG.79684.27"; exon_number "2";
chr17	StringTie	exon	78131882	78132030	1000	+	.	gene_id "MSTRG.79684"; transcript_id "MSTRG.79684.27"; exon_number "3";
chr17	StringTie	exon	78132359	78132508	1000	+	.	gene_id "MSTRG.79684"; transcript_id "MSTRG.79684.27"; exon_number "4";
chr17	StringTie	exon	78132788	78132870	1000	+	.	gene_id "MSTRG.79684"; transcript_id "MSTRG.79684.27"; exon_number "5";
chr17	StringTie	exon	78133406	78133542	1000	+	.	gene_id "MSTRG.79684"; transcript_id "MSTRG.79684.27"; exon_number "6";
chr17	StringTie	exon	78133853	78134000	1000	+	.	gene_id "MSTRG.79684"; transcript_id "MSTRG.79684.27"; exon_number "7";
chr17	StringTie	exon	78134394	78134609	1000	+	.	gene_id "MSTRG.79684"; transcript_id "MSTRG.79684.27"; exon_number "8";
chr17	StringTie	exon	78134870	78135009	1000	+	.	gene_id "MSTRG.79684"; transcript_id "MSTRG.79684.27"; exon_number "9";
chr17	StringTie	exon	78137235	78137358	1000	+	.	gene_id "MSTRG.79684"; transcript_id "MSTRG.79684.27"; exon_number "10";
chr17	StringTie	exon	78137717	78137814	1000	+	.	gene_id "MSTRG.79684"; transcript_id "MSTRG.79684.27"; exon_number "11";
chr17	StringTie	exon	78138005	78138188	1000	+	.	gene_id "MSTRG.79684"; transcript_id "MSTRG.79684.27"; exon_number "12";
chr17	StringTie	exon	78138349	78138479	1000	+	.	gene_id "MSTRG.79684"; transcript_id "MSTRG.79684.27"; exon_number "13";
chr17	StringTie	exon	78138574	78143010	1000	+	.	gene_id "MSTRG.79684"; transcript_id "MSTRG.79684.27"; exon_number "14";
chr17	StringTie	transcript	78128868	78143093	1000	+	.	gene_id "MSTRG.79684"; transcript_id "MSTRG.79684.28";
chr17	StringTie	exon	78128868	78130851	1000	+	.	gene_id "MSTRG.79684"; transcript_id "MSTRG.79684.28"; exon_number "1";
chr17	StringTie	exon	78131281	78131737	1000	+	.	gene_id "MSTRG.79684"; transcript_id "MSTRG.79684.28"; exon_number "2";
chr17	StringTie	exon	78132359	78132508	1000	+	.	gene_id "MSTRG.79684"; transcript_id "MSTRG.79684.28"; exon_number "3";
chr17	StringTie	exon	78132788	78132870	1000	+	.	gene_id "MSTRG.79684"; transcript_id "MSTRG.79684.28"; exon_number "4";
chr17	StringTie	exon	78133406	78133553	1000	+	.	gene_id "MSTRG.79684"; transcript_id "MSTRG.79684.28"; exon_number "5";
chr17	StringTie	exon	78133853	78134000	1000	+	.	gene_id "MSTRG.79684"; transcript_id "MSTRG.79684.28"; exon_number "6";
chr17	StringTie	exon	78134394	78134564	1000	+	.	gene_id "MSTRG.79684"; transcript_id "MSTRG.79684.28"; exon_number "7";
chr17	StringTie	exon	78134870	78135009	1000	+	.	gene_id "MSTRG.79684"; transcript_id "MSTRG.79684.28"; exon_number "8";
chr17	StringTie	exon	78137235	78137323	1000	+	.	gene_id "MSTRG.79684"; transcript_id "MSTRG.79684.28"; exon_number "9";
chr17	StringTie	exon	78137717	78137814	1000	+	.	gene_id "MSTRG.79684"; transcript_id "MSTRG.79684.28"; exon_number "10";
chr17	StringTie	exon	78138005	78138188	1000	+	.	gene_id "MSTRG.79684"; transcript_id "MSTRG.79684.28"; exon_number "11";
chr17	StringTie	exon	78138349	78138479	1000	+	.	gene_id "MSTRG.79684"; transcript_id "MSTRG.79684.28"; exon_number "12";
chr17	StringTie	exon	78138574	78138732	1000	+	.	gene_id "MSTRG.79684"; transcript_id "MSTRG.79684.28"; exon_number "13";
chr17	StringTie	exon	78139162	78143093	1000	+	.	gene_id "MSTRG.79684"; transcript_id "MSTRG.79684.28"; exon_number "14";
chr17	StringTie	transcript	78129274	78142997	1000	+	.	gene_id "MSTRG.79684"; transcript_id "MSTRG.79684.29";
chr17	StringTie	exon	78129274	78129301	1000	+	.	gene_id "MSTRG.79684"; transcript_id "MSTRG.79684.29"; exon_number "1";
chr17	StringTie	exon	78131281	78131737	1000	+	.	gene_id "MSTRG.79684"; transcript_id "MSTRG.79684.29"; exon_number "2";
chr17	StringTie	exon	78131882	78132030	1000	+	.	gene_id "MSTRG.79684"; transcript_id "MSTRG.79684.29"; exon_number "3";
chr17	StringTie	exon	78132359	78132508	1000	+	.	gene_id "MSTRG.79684"; transcript_id "MSTRG.79684.29"; exon_number "4";
chr17	StringTie	exon	78132788	78132870	1000	+	.	gene_id "MSTRG.79684"; transcript_id "MSTRG.79684.29"; exon_number "5";
chr17	StringTie	exon	78133406	78133542	1000	+	.	gene_id "MSTRG.79684"; transcript_id "MSTRG.79684.29"; exon_number "6";
chr17	StringTie	exon	78133853	78134000	1000	+	.	gene_id "MSTRG.79684"; transcript_id "MSTRG.79684.29"; exon_number "7";
chr17	StringTie	exon	78134394	78134564	1000	+	.	gene_id "MSTRG.79684"; transcript_id "MSTRG.79684.29"; exon_number "8";
chr17	StringTie	exon	78134870	78135009	1000	+	.	gene_id "MSTRG.79684"; transcript_id "MSTRG.79684.29"; exon_number "9";
chr17	StringTie	exon	78137235	78137358	1000	+	.	gene_id "MSTRG.79684"; transcript_id "MSTRG.79684.29"; exon_number "10";
chr17	StringTie	exon	78137717	78137814	1000	+	.	gene_id "MSTRG.79684"; transcript_id "MSTRG.79684.29"; exon_number "11";
chr17	StringTie	exon	78138005	78138188	1000	+	.	gene_id "MSTRG.79684"; transcript_id "MSTRG.79684.29"; exon_number "12";
chr17	StringTie	exon	78138349	78138479	1000	+	.	gene_id "MSTRG.79684"; transcript_id "MSTRG.79684.29"; exon_number "13";
chr17	StringTie	exon	78138574	78138732	1000	+	.	gene_id "MSTRG.79684"; transcript_id "MSTRG.79684.29"; exon_number "14";
chr17	StringTie	exon	78139162	78139240	1000	+	.	gene_id "MSTRG.79684"; transcript_id "MSTRG.79684.29"; exon_number "15";
chr17	StringTie	exon	78140837	78142997	1000	+	.	gene_id "MSTRG.79684"; transcript_id "MSTRG.79684.29"; exon_number "16";
chr17	StringTie	transcript	78128780	78143118	1000	+	.	gene_id "MSTRG.79684"; transcript_id "MSTRG.79684.3";
chr17	StringTie	exon	78128780	78130851	1000	+	.	gene_id "MSTRG.79684"; transcript_id "MSTRG.79684.3"; exon_number "1";
chr17	StringTie	exon	78131281	78131737	1000	+	.	gene_id "MSTRG.79684"; transcript_id "MSTRG.79684.3"; exon_number "2";
chr17	StringTie	exon	78131882	78132030	1000	+	.	gene_id "MSTRG.79684"; transcript_id "MSTRG.79684.3"; exon_number "3";
chr17	StringTie	exon	78132359	78132508	1000	+	.	gene_id "MSTRG.79684"; transcript_id "MSTRG.79684.3"; exon_number "4";
chr17	StringTie	exon	78132788	78132870	1000	+	.	gene_id "MSTRG.79684"; transcript_id "MSTRG.79684.3"; exon_number "5";
chr17	StringTie	exon	78133406	78133542	1000	+	.	gene_id "MSTRG.79684"; transcript_id "MSTRG.79684.3"; exon_number "6";
chr17	StringTie	exon	78133853	78134000	1000	+	.	gene_id "MSTRG.79684"; transcript_id "MSTRG.79684.3"; exon_number "7";
chr17	StringTie	exon	78134394	78134564	1000	+	.	gene_id "MSTRG.79684"; transcript_id "MSTRG.79684.3"; exon_number "8";
chr17	StringTie	exon	78134870	78135009	1000	+	.	gene_id "MSTRG.79684"; transcript_id "MSTRG.79684.3"; exon_number "9";
chr17	StringTie	exon	78137235	78137323	1000	+	.	gene_id "MSTRG.79684"; transcript_id "MSTRG.79684.3"; exon_number "10";
chr17	StringTie	exon	78137717	78137814	1000	+	.	gene_id "MSTRG.79684"; transcript_id "MSTRG.79684.3"; exon_number "11";
chr17	StringTie	exon	78138005	78138188	1000	+	.	gene_id "MSTRG.79684"; transcript_id "MSTRG.79684.3"; exon_number "12";
chr17	StringTie	exon	78138349	78138479	1000	+	.	gene_id "MSTRG.79684"; transcript_id "MSTRG.79684.3"; exon_number "13";
chr17	StringTie	exon	78138574	78138732	1000	+	.	gene_id "MSTRG.79684"; transcript_id "MSTRG.79684.3"; exon_number "14";
chr17	StringTie	exon	78139162	78139240	1000	+	.	gene_id "MSTRG.79684"; transcript_id "MSTRG.79684.3"; exon_number "15";
chr17	StringTie	exon	78140834	78141760	1000	+	.	gene_id "MSTRG.79684"; transcript_id "MSTRG.79684.3"; exon_number "16";
chr17	StringTie	exon	78141842	78143118	1000	+	.	gene_id "MSTRG.79684"; transcript_id "MSTRG.79684.3"; exon_number "17";
chr17	StringTie	transcript	78129284	78143033	1000	+	.	gene_id "MSTRG.79684"; transcript_id "MSTRG.79684.30";
chr17	StringTie	exon	78129284	78129315	1000	+	.	gene_id "MSTRG.79684"; transcript_id "MSTRG.79684.30"; exon_number "1";
chr17	StringTie	exon	78131281	78131737	1000	+	.	gene_id "MSTRG.79684"; transcript_id "MSTRG.79684.30"; exon_number "2";
chr17	StringTie	exon	78131882	78132030	1000	+	.	gene_id "MSTRG.79684"; transcript_id "MSTRG.79684.30"; exon_number "3";
chr17	StringTie	exon	78132359	78132508	1000	+	.	gene_id "MSTRG.79684"; transcript_id "MSTRG.79684.30"; exon_number "4";
chr17	StringTie	exon	78132788	78132870	1000	+	.	gene_id "MSTRG.79684"; transcript_id "MSTRG.79684.30"; exon_number "5";
chr17	StringTie	exon	78133406	78133542	1000	+	.	gene_id "MSTRG.79684"; transcript_id "MSTRG.79684.30"; exon_number "6";
chr17	StringTie	exon	78133853	78134000	1000	+	.	gene_id "MSTRG.79684"; transcript_id "MSTRG.79684.30"; exon_number "7";
chr17	StringTie	exon	78134394	78134564	1000	+	.	gene_id "MSTRG.79684"; transcript_id "MSTRG.79684.30"; exon_number "8";
chr17	StringTie	exon	78134870	78135009	1000	+	.	gene_id "MSTRG.79684"; transcript_id "MSTRG.79684.30"; exon_number "9";
chr17	StringTie	exon	78137235	78137358	1000	+	.	gene_id "MSTRG.79684"; transcript_id "MSTRG.79684.30"; exon_number "10";
chr17	StringTie	exon	78137717	78137814	1000	+	.	gene_id "MSTRG.79684"; transcript_id "MSTRG.79684.30"; exon_number "11";
chr17	StringTie	exon	78138005	78138188	1000	+	.	gene_id "MSTRG.79684"; transcript_id "MSTRG.79684.30"; exon_number "12";
chr17	StringTie	exon	78138349	78138479	1000	+	.	gene_id "MSTRG.79684"; transcript_id "MSTRG.79684.30"; exon_number "13";
chr17	StringTie	exon	78138574	78138732	1000	+	.	gene_id "MSTRG.79684"; transcript_id "MSTRG.79684.30"; exon_number "14";
chr17	StringTie	exon	78139162	78139240	1000	+	.	gene_id "MSTRG.79684"; transcript_id "MSTRG.79684.30"; exon_number "15";
chr17	StringTie	exon	78140837	78143033	1000	+	.	gene_id "MSTRG.79684"; transcript_id "MSTRG.79684.30"; exon_number "16";
chr17	StringTie	transcript	78129930	78143070	1000	+	.	gene_id "MSTRG.79684"; transcript_id "MSTRG.79684.31";
chr17	StringTie	exon	78129930	78130052	1000	+	.	gene_id "MSTRG.79684"; transcript_id "MSTRG.79684.31"; exon_number "1";
chr17	StringTie	exon	78131281	78131737	1000	+	.	gene_id "MSTRG.79684"; transcript_id "MSTRG.79684.31"; exon_number "2";
chr17	StringTie	exon	78131882	78132030	1000	+	.	gene_id "MSTRG.79684"; transcript_id "MSTRG.79684.31"; exon_number "3";
chr17	StringTie	exon	78132359	78132508	1000	+	.	gene_id "MSTRG.79684"; transcript_id "MSTRG.79684.31"; exon_number "4";
chr17	StringTie	exon	78132788	78132870	1000	+	.	gene_id "MSTRG.79684"; transcript_id "MSTRG.79684.31"; exon_number "5";
chr17	StringTie	exon	78133406	78133542	1000	+	.	gene_id "MSTRG.79684"; transcript_id "MSTRG.79684.31"; exon_number "6";
chr17	StringTie	exon	78133853	78134000	1000	+	.	gene_id "MSTRG.79684"; transcript_id "MSTRG.79684.31"; exon_number "7";
chr17	StringTie	exon	78134394	78134564	1000	+	.	gene_id "MSTRG.79684"; transcript_id "MSTRG.79684.31"; exon_number "8";
chr17	StringTie	exon	78134870	78135009	1000	+	.	gene_id "MSTRG.79684"; transcript_id "MSTRG.79684.31"; exon_number "9";
chr17	StringTie	exon	78137235	78137814	1000	+	.	gene_id "MSTRG.79684"; transcript_id "MSTRG.79684.31"; exon_number "10";
chr17	StringTie	exon	78138005	78138188	1000	+	.	gene_id "MSTRG.79684"; transcript_id "MSTRG.79684.31"; exon_number "11";
chr17	StringTie	exon	78138349	78138479	1000	+	.	gene_id "MSTRG.79684"; transcript_id "MSTRG.79684.31"; exon_number "12";
chr17	StringTie	exon	78138574	78138732	1000	+	.	gene_id "MSTRG.79684"; transcript_id "MSTRG.79684.31"; exon_number "13";
chr17	StringTie	exon	78139162	78139240	1000	+	.	gene_id "MSTRG.79684"; transcript_id "MSTRG.79684.31"; exon_number "14";
chr17	StringTie	exon	78140834	78143070	1000	+	.	gene_id "MSTRG.79684"; transcript_id "MSTRG.79684.31"; exon_number "15";
chr17	StringTie	transcript	78130673	78143003	1000	+	.	gene_id "MSTRG.79684"; transcript_id "MSTRG.79684.32";
chr17	StringTie	exon	78130673	78130851	1000	+	.	gene_id "MSTRG.79684"; transcript_id "MSTRG.79684.32"; exon_number "1";
chr17	StringTie	exon	78131281	78131737	1000	+	.	gene_id "MSTRG.79684"; transcript_id "MSTRG.79684.32"; exon_number "2";
chr17	StringTie	exon	78131886	78132214	1000	+	.	gene_id "MSTRG.79684"; transcript_id "MSTRG.79684.32"; exon_number "3";
chr17	StringTie	exon	78132359	78132508	1000	+	.	gene_id "MSTRG.79684"; transcript_id "MSTRG.79684.32"; exon_number "4";
chr17	StringTie	exon	78132788	78132870	1000	+	.	gene_id "MSTRG.79684"; transcript_id "MSTRG.79684.32"; exon_number "5";
chr17	StringTie	exon	78133406	78133553	1000	+	.	gene_id "MSTRG.79684"; transcript_id "MSTRG.79684.32"; exon_number "6";
chr17	StringTie	exon	78133853	78134000	1000	+	.	gene_id "MSTRG.79684"; transcript_id "MSTRG.79684.32"; exon_number "7";
chr17	StringTie	exon	78134394	78134564	1000	+	.	gene_id "MSTRG.79684"; transcript_id "MSTRG.79684.32"; exon_number "8";
chr17	StringTie	exon	78134870	78135009	1000	+	.	gene_id "MSTRG.79684"; transcript_id "MSTRG.79684.32"; exon_number "9";
chr17	StringTie	exon	78137235	78137814	1000	+	.	gene_id "MSTRG.79684"; transcript_id "MSTRG.79684.32"; exon_number "10";
chr17	StringTie	exon	78138005	78138188	1000	+	.	gene_id "MSTRG.79684"; transcript_id "MSTRG.79684.32"; exon_number "11";
chr17	StringTie	exon	78138349	78138479	1000	+	.	gene_id "MSTRG.79684"; transcript_id "MSTRG.79684.32"; exon_number "12";
chr17	StringTie	exon	78138574	78138732	1000	+	.	gene_id "MSTRG.79684"; transcript_id "MSTRG.79684.32"; exon_number "13";
chr17	StringTie	exon	78139162	78143003	1000	+	.	gene_id "MSTRG.79684"; transcript_id "MSTRG.79684.32"; exon_number "14";
chr17	StringTie	transcript	78130680	78143106	1000	+	.	gene_id "MSTRG.79684"; transcript_id "MSTRG.79684.33";
chr17	StringTie	exon	78130680	78130851	1000	+	.	gene_id "MSTRG.79684"; transcript_id "MSTRG.79684.33"; exon_number "1";
chr17	StringTie	exon	78131281	78132030	1000	+	.	gene_id "MSTRG.79684"; transcript_id "MSTRG.79684.33"; exon_number "2";
chr17	StringTie	exon	78132359	78132508	1000	+	.	gene_id "MSTRG.79684"; transcript_id "MSTRG.79684.33"; exon_number "3";
chr17	StringTie	exon	78132788	78132870	1000	+	.	gene_id "MSTRG.79684"; transcript_id "MSTRG.79684.33"; exon_number "4";
chr17	StringTie	exon	78133406	78133542	1000	+	.	gene_id "MSTRG.79684"; transcript_id "MSTRG.79684.33"; exon_number "5";
chr17	StringTie	exon	78133853	78134000	1000	+	.	gene_id "MSTRG.79684"; transcript_id "MSTRG.79684.33"; exon_number "6";
chr17	StringTie	exon	78134394	78134564	1000	+	.	gene_id "MSTRG.79684"; transcript_id "MSTRG.79684.33"; exon_number "7";
chr17	StringTie	exon	78134870	78135009	1000	+	.	gene_id "MSTRG.79684"; transcript_id "MSTRG.79684.33"; exon_number "8";
chr17	StringTie	exon	78137235	78137358	1000	+	.	gene_id "MSTRG.79684"; transcript_id "MSTRG.79684.33"; exon_number "9";
chr17	StringTie	exon	78137717	78137814	1000	+	.	gene_id "MSTRG.79684"; transcript_id "MSTRG.79684.33"; exon_number "10";
chr17	StringTie	exon	78138005	78138188	1000	+	.	gene_id "MSTRG.79684"; transcript_id "MSTRG.79684.33"; exon_number "11";
chr17	StringTie	exon	78138349	78138479	1000	+	.	gene_id "MSTRG.79684"; transcript_id "MSTRG.79684.33"; exon_number "12";
chr17	StringTie	exon	78138574	78138732	1000	+	.	gene_id "MSTRG.79684"; transcript_id "MSTRG.79684.33"; exon_number "13";
chr17	StringTie	exon	78139162	78139240	1000	+	.	gene_id "MSTRG.79684"; transcript_id "MSTRG.79684.33"; exon_number "14";
chr17	StringTie	exon	78140837	78143106	1000	+	.	gene_id "MSTRG.79684"; transcript_id "MSTRG.79684.33"; exon_number "15";
chr17	StringTie	transcript	78130680	78143430	1000	+	.	gene_id "MSTRG.79684"; transcript_id "MSTRG.79684.34";
chr17	StringTie	exon	78130680	78130851	1000	+	.	gene_id "MSTRG.79684"; transcript_id "MSTRG.79684.34"; exon_number "1";
chr17	StringTie	exon	78131281	78131762	1000	+	.	gene_id "MSTRG.79684"; transcript_id "MSTRG.79684.34"; exon_number "2";
chr17	StringTie	exon	78131886	78132030	1000	+	.	gene_id "MSTRG.79684"; transcript_id "MSTRG.79684.34"; exon_number "3";
chr17	StringTie	exon	78132359	78132508	1000	+	.	gene_id "MSTRG.79684"; transcript_id "MSTRG.79684.34"; exon_number "4";
chr17	StringTie	exon	78132788	78132870	1000	+	.	gene_id "MSTRG.79684"; transcript_id "MSTRG.79684.34"; exon_number "5";
chr17	StringTie	exon	78133406	78133542	1000	+	.	gene_id "MSTRG.79684"; transcript_id "MSTRG.79684.34"; exon_number "6";
chr17	StringTie	exon	78133853	78134000	1000	+	.	gene_id "MSTRG.79684"; transcript_id "MSTRG.79684.34"; exon_number "7";
chr17	StringTie	exon	78134394	78134564	1000	+	.	gene_id "MSTRG.79684"; transcript_id "MSTRG.79684.34"; exon_number "8";
chr17	StringTie	exon	78134870	78135009	1000	+	.	gene_id "MSTRG.79684"; transcript_id "MSTRG.79684.34"; exon_number "9";
chr17	StringTie	exon	78137235	78137323	1000	+	.	gene_id "MSTRG.79684"; transcript_id "MSTRG.79684.34"; exon_number "10";
chr17	StringTie	exon	78137717	78137814	1000	+	.	gene_id "MSTRG.79684"; transcript_id "MSTRG.79684.34"; exon_number "11";
chr17	StringTie	exon	78138005	78138188	1000	+	.	gene_id "MSTRG.79684"; transcript_id "MSTRG.79684.34"; exon_number "12";
chr17	StringTie	exon	78138349	78138479	1000	+	.	gene_id "MSTRG.79684"; transcript_id "MSTRG.79684.34"; exon_number "13";
chr17	StringTie	exon	78138574	78138732	1000	+	.	gene_id "MSTRG.79684"; transcript_id "MSTRG.79684.34"; exon_number "14";
chr17	StringTie	exon	78139162	78139240	1000	+	.	gene_id "MSTRG.79684"; transcript_id "MSTRG.79684.34"; exon_number "15";
chr17	StringTie	exon	78140834	78141760	1000	+	.	gene_id "MSTRG.79684"; transcript_id "MSTRG.79684.34"; exon_number "16";
chr17	StringTie	exon	78141842	78143430	1000	+	.	gene_id "MSTRG.79684"; transcript_id "MSTRG.79684.34"; exon_number "17";
chr17	StringTie	transcript	78130680	78143025	1000	+	.	gene_id "MSTRG.79684"; transcript_id "MSTRG.79684.35";
chr17	StringTie	exon	78130680	78130851	1000	+	.	gene_id "MSTRG.79684"; transcript_id "MSTRG.79684.35"; exon_number "1";
chr17	StringTie	exon	78131281	78131737	1000	+	.	gene_id "MSTRG.79684"; transcript_id "MSTRG.79684.35"; exon_number "2";
chr17	StringTie	exon	78131882	78132030	1000	+	.	gene_id "MSTRG.79684"; transcript_id "MSTRG.79684.35"; exon_number "3";
chr17	StringTie	exon	78132180	78132214	1000	+	.	gene_id "MSTRG.79684"; transcript_id "MSTRG.79684.35"; exon_number "4";
chr17	StringTie	exon	78132359	78132508	1000	+	.	gene_id "MSTRG.79684"; transcript_id "MSTRG.79684.35"; exon_number "5";
chr17	StringTie	exon	78132788	78132870	1000	+	.	gene_id "MSTRG.79684"; transcript_id "MSTRG.79684.35"; exon_number "6";
chr17	StringTie	exon	78133406	78133542	1000	+	.	gene_id "MSTRG.79684"; transcript_id "MSTRG.79684.35"; exon_number "7";
chr17	StringTie	exon	78133853	78134000	1000	+	.	gene_id "MSTRG.79684"; transcript_id "MSTRG.79684.35"; exon_number "8";
chr17	StringTie	exon	78134394	78134564	1000	+	.	gene_id "MSTRG.79684"; transcript_id "MSTRG.79684.35"; exon_number "9";
chr17	StringTie	exon	78134870	78135009	1000	+	.	gene_id "MSTRG.79684"; transcript_id "MSTRG.79684.35"; exon_number "10";
chr17	StringTie	exon	78137235	78137814	1000	+	.	gene_id "MSTRG.79684"; transcript_id "MSTRG.79684.35"; exon_number "11";
chr17	StringTie	exon	78138005	78138188	1000	+	.	gene_id "MSTRG.79684"; transcript_id "MSTRG.79684.35"; exon_number "12";
chr17	StringTie	exon	78138349	78138479	1000	+	.	gene_id "MSTRG.79684"; transcript_id "MSTRG.79684.35"; exon_number "13";
chr17	StringTie	exon	78138574	78138732	1000	+	.	gene_id "MSTRG.79684"; transcript_id "MSTRG.79684.35"; exon_number "14";
chr17	StringTie	exon	78139162	78139240	1000	+	.	gene_id "MSTRG.79684"; transcript_id "MSTRG.79684.35"; exon_number "15";
chr17	StringTie	exon	78140837	78143025	1000	+	.	gene_id "MSTRG.79684"; transcript_id "MSTRG.79684.35"; exon_number "16";
chr17	StringTie	transcript	78130680	78142970	1000	+	.	gene_id "MSTRG.79684"; transcript_id "MSTRG.79684.36";
chr17	StringTie	exon	78130680	78130851	1000	+	.	gene_id "MSTRG.79684"; transcript_id "MSTRG.79684.36"; exon_number "1";
chr17	StringTie	exon	78131281	78131737	1000	+	.	gene_id "MSTRG.79684"; transcript_id "MSTRG.79684.36"; exon_number "2";
chr17	StringTie	exon	78131886	78132214	1000	+	.	gene_id "MSTRG.79684"; transcript_id "MSTRG.79684.36"; exon_number "3";
chr17	StringTie	exon	78132359	78132508	1000	+	.	gene_id "MSTRG.79684"; transcript_id "MSTRG.79684.36"; exon_number "4";
chr17	StringTie	exon	78132788	78132870	1000	+	.	gene_id "MSTRG.79684"; transcript_id "MSTRG.79684.36"; exon_number "5";
chr17	StringTie	exon	78133406	78133542	1000	+	.	gene_id "MSTRG.79684"; transcript_id "MSTRG.79684.36"; exon_number "6";
chr17	StringTie	exon	78133853	78134000	1000	+	.	gene_id "MSTRG.79684"; transcript_id "MSTRG.79684.36"; exon_number "7";
chr17	StringTie	exon	78134394	78134564	1000	+	.	gene_id "MSTRG.79684"; transcript_id "MSTRG.79684.36"; exon_number "8";
chr17	StringTie	exon	78134870	78135009	1000	+	.	gene_id "MSTRG.79684"; transcript_id "MSTRG.79684.36"; exon_number "9";
chr17	StringTie	exon	78137235	78137358	1000	+	.	gene_id "MSTRG.79684"; transcript_id "MSTRG.79684.36"; exon_number "10";
chr17	StringTie	exon	78137717	78137814	1000	+	.	gene_id "MSTRG.79684"; transcript_id "MSTRG.79684.36"; exon_number "11";
chr17	StringTie	exon	78138005	78138188	1000	+	.	gene_id "MSTRG.79684"; transcript_id "MSTRG.79684.36"; exon_number "12";
chr17	StringTie	exon	78138349	78138479	1000	+	.	gene_id "MSTRG.79684"; transcript_id "MSTRG.79684.36"; exon_number "13";
chr17	StringTie	exon	78138574	78138732	1000	+	.	gene_id "MSTRG.79684"; transcript_id "MSTRG.79684.36"; exon_number "14";
chr17	StringTie	exon	78139162	78142970	1000	+	.	gene_id "MSTRG.79684"; transcript_id "MSTRG.79684.36"; exon_number "15";
chr17	StringTie	transcript	78130680	78142989	1000	+	.	gene_id "MSTRG.79684"; transcript_id "MSTRG.79684.37";
chr17	StringTie	exon	78130680	78130851	1000	+	.	gene_id "MSTRG.79684"; transcript_id "MSTRG.79684.37"; exon_number "1";
chr17	StringTie	exon	78131281	78131737	1000	+	.	gene_id "MSTRG.79684"; transcript_id "MSTRG.79684.37"; exon_number "2";
chr17	StringTie	exon	78131882	78132030	1000	+	.	gene_id "MSTRG.79684"; transcript_id "MSTRG.79684.37"; exon_number "3";
chr17	StringTie	exon	78132359	78132508	1000	+	.	gene_id "MSTRG.79684"; transcript_id "MSTRG.79684.37"; exon_number "4";
chr17	StringTie	exon	78132788	78132870	1000	+	.	gene_id "MSTRG.79684"; transcript_id "MSTRG.79684.37"; exon_number "5";
chr17	StringTie	exon	78133406	78133542	1000	+	.	gene_id "MSTRG.79684"; transcript_id "MSTRG.79684.37"; exon_number "6";
chr17	StringTie	exon	78133853	78134000	1000	+	.	gene_id "MSTRG.79684"; transcript_id "MSTRG.79684.37"; exon_number "7";
chr17	StringTie	exon	78134394	78134564	1000	+	.	gene_id "MSTRG.79684"; transcript_id "MSTRG.79684.37"; exon_number "8";
chr17	StringTie	exon	78134870	78135009	1000	+	.	gene_id "MSTRG.79684"; transcript_id "MSTRG.79684.37"; exon_number "9";
chr17	StringTie	exon	78137235	78137323	1000	+	.	gene_id "MSTRG.79684"; transcript_id "MSTRG.79684.37"; exon_number "10";
chr17	StringTie	exon	78137717	78137814	1000	+	.	gene_id "MSTRG.79684"; transcript_id "MSTRG.79684.37"; exon_number "11";
chr17	StringTie	exon	78138005	78138188	1000	+	.	gene_id "MSTRG.79684"; transcript_id "MSTRG.79684.37"; exon_number "12";
chr17	StringTie	exon	78138349	78138479	1000	+	.	gene_id "MSTRG.79684"; transcript_id "MSTRG.79684.37"; exon_number "13";
chr17	StringTie	exon	78138574	78138732	1000	+	.	gene_id "MSTRG.79684"; transcript_id "MSTRG.79684.37"; exon_number "14";
chr17	StringTie	exon	78139162	78139437	1000	+	.	gene_id "MSTRG.79684"; transcript_id "MSTRG.79684.37"; exon_number "15";
chr17	StringTie	exon	78140834	78142989	1000	+	.	gene_id "MSTRG.79684"; transcript_id "MSTRG.79684.37"; exon_number "16";
chr17	StringTie	transcript	78130681	78143071	1000	+	.	gene_id "MSTRG.79684"; transcript_id "MSTRG.79684.38";
chr17	StringTie	exon	78130681	78130851	1000	+	.	gene_id "MSTRG.79684"; transcript_id "MSTRG.79684.38"; exon_number "1";
chr17	StringTie	exon	78131281	78131762	1000	+	.	gene_id "MSTRG.79684"; transcript_id "MSTRG.79684.38"; exon_number "2";
chr17	StringTie	exon	78131882	78132030	1000	+	.	gene_id "MSTRG.79684"; transcript_id "MSTRG.79684.38"; exon_number "3";
chr17	StringTie	exon	78132359	78132508	1000	+	.	gene_id "MSTRG.79684"; transcript_id "MSTRG.79684.38"; exon_number "4";
chr17	StringTie	exon	78132788	78132870	1000	+	.	gene_id "MSTRG.79684"; transcript_id "MSTRG.79684.38"; exon_number "5";
chr17	StringTie	exon	78133406	78133542	1000	+	.	gene_id "MSTRG.79684"; transcript_id "MSTRG.79684.38"; exon_number "6";
chr17	StringTie	exon	78133853	78134000	1000	+	.	gene_id "MSTRG.79684"; transcript_id "MSTRG.79684.38"; exon_number "7";
chr17	StringTie	exon	78134394	78134564	1000	+	.	gene_id "MSTRG.79684"; transcript_id "MSTRG.79684.38"; exon_number "8";
chr17	StringTie	exon	78134870	78135009	1000	+	.	gene_id "MSTRG.79684"; transcript_id "MSTRG.79684.38"; exon_number "9";
chr17	StringTie	exon	78137235	78137358	1000	+	.	gene_id "MSTRG.79684"; transcript_id "MSTRG.79684.38"; exon_number "10";
chr17	StringTie	exon	78137717	78137814	1000	+	.	gene_id "MSTRG.79684"; transcript_id "MSTRG.79684.38"; exon_number "11";
chr17	StringTie	exon	78138005	78138188	1000	+	.	gene_id "MSTRG.79684"; transcript_id "MSTRG.79684.38"; exon_number "12";
chr17	StringTie	exon	78138349	78138479	1000	+	.	gene_id "MSTRG.79684"; transcript_id "MSTRG.79684.38"; exon_number "13";
chr17	StringTie	exon	78138574	78138732	1000	+	.	gene_id "MSTRG.79684"; transcript_id "MSTRG.79684.38"; exon_number "14";
chr17	StringTie	exon	78139162	78139240	1000	+	.	gene_id "MSTRG.79684"; transcript_id "MSTRG.79684.38"; exon_number "15";
chr17	StringTie	exon	78140834	78141760	1000	+	.	gene_id "MSTRG.79684"; transcript_id "MSTRG.79684.38"; exon_number "16";
chr17	StringTie	exon	78141842	78143071	1000	+	.	gene_id "MSTRG.79684"; transcript_id "MSTRG.79684.38"; exon_number "17";
chr17	StringTie	transcript	78130682	78143064	1000	+	.	gene_id "MSTRG.79684"; transcript_id "MSTRG.79684.39";
chr17	StringTie	exon	78130682	78130851	1000	+	.	gene_id "MSTRG.79684"; transcript_id "MSTRG.79684.39"; exon_number "1";
chr17	StringTie	exon	78131281	78132030	1000	+	.	gene_id "MSTRG.79684"; transcript_id "MSTRG.79684.39"; exon_number "2";
chr17	StringTie	exon	78132359	78132508	1000	+	.	gene_id "MSTRG.79684"; transcript_id "MSTRG.79684.39"; exon_number "3";
chr17	StringTie	exon	78132788	78132870	1000	+	.	gene_id "MSTRG.79684"; transcript_id "MSTRG.79684.39"; exon_number "4";
chr17	StringTie	exon	78133406	78133542	1000	+	.	gene_id "MSTRG.79684"; transcript_id "MSTRG.79684.39"; exon_number "5";
chr17	StringTie	exon	78133853	78134000	1000	+	.	gene_id "MSTRG.79684"; transcript_id "MSTRG.79684.39"; exon_number "6";
chr17	StringTie	exon	78134394	78134564	1000	+	.	gene_id "MSTRG.79684"; transcript_id "MSTRG.79684.39"; exon_number "7";
chr17	StringTie	exon	78134870	78135009	1000	+	.	gene_id "MSTRG.79684"; transcript_id "MSTRG.79684.39"; exon_number "8";
chr17	StringTie	exon	78137235	78137358	1000	+	.	gene_id "MSTRG.79684"; transcript_id "MSTRG.79684.39"; exon_number "9";
chr17	StringTie	exon	78137717	78137814	1000	+	.	gene_id "MSTRG.79684"; transcript_id "MSTRG.79684.39"; exon_number "10";
chr17	StringTie	exon	78138005	78138188	1000	+	.	gene_id "MSTRG.79684"; transcript_id "MSTRG.79684.39"; exon_number "11";
chr17	StringTie	exon	78138349	78138479	1000	+	.	gene_id "MSTRG.79684"; transcript_id "MSTRG.79684.39"; exon_number "12";
chr17	StringTie	exon	78138574	78138732	1000	+	.	gene_id "MSTRG.79684"; transcript_id "MSTRG.79684.39"; exon_number "13";
chr17	StringTie	exon	78139162	78139240	1000	+	.	gene_id "MSTRG.79684"; transcript_id "MSTRG.79684.39"; exon_number "14";
chr17	StringTie	exon	78140834	78141760	1000	+	.	gene_id "MSTRG.79684"; transcript_id "MSTRG.79684.39"; exon_number "15";
chr17	StringTie	exon	78141842	78143064	1000	+	.	gene_id "MSTRG.79684"; transcript_id "MSTRG.79684.39"; exon_number "16";
chr17	StringTie	transcript	78128780	78143071	1000	+	.	gene_id "MSTRG.79684"; transcript_id "MSTRG.79684.4";
chr17	StringTie	exon	78128780	78130851	1000	+	.	gene_id "MSTRG.79684"; transcript_id "MSTRG.79684.4"; exon_number "1";
chr17	StringTie	exon	78131281	78132030	1000	+	.	gene_id "MSTRG.79684"; transcript_id "MSTRG.79684.4"; exon_number "2";
chr17	StringTie	exon	78132180	78132214	1000	+	.	gene_id "MSTRG.79684"; transcript_id "MSTRG.79684.4"; exon_number "3";
chr17	StringTie	exon	78132359	78132508	1000	+	.	gene_id "MSTRG.79684"; transcript_id "MSTRG.79684.4"; exon_number "4";
chr17	StringTie	exon	78132788	78132870	1000	+	.	gene_id "MSTRG.79684"; transcript_id "MSTRG.79684.4"; exon_number "5";
chr17	StringTie	exon	78133406	78133542	1000	+	.	gene_id "MSTRG.79684"; transcript_id "MSTRG.79684.4"; exon_number "6";
chr17	StringTie	exon	78133853	78134000	1000	+	.	gene_id "MSTRG.79684"; transcript_id "MSTRG.79684.4"; exon_number "7";
chr17	StringTie	exon	78134394	78134564	1000	+	.	gene_id "MSTRG.79684"; transcript_id "MSTRG.79684.4"; exon_number "8";
chr17	StringTie	exon	78134870	78135009	1000	+	.	gene_id "MSTRG.79684"; transcript_id "MSTRG.79684.4"; exon_number "9";
chr17	StringTie	exon	78137235	78137358	1000	+	.	gene_id "MSTRG.79684"; transcript_id "MSTRG.79684.4"; exon_number "10";
chr17	StringTie	exon	78137717	78137814	1000	+	.	gene_id "MSTRG.79684"; transcript_id "MSTRG.79684.4"; exon_number "11";
chr17	StringTie	exon	78138005	78138188	1000	+	.	gene_id "MSTRG.79684"; transcript_id "MSTRG.79684.4"; exon_number "12";
chr17	StringTie	exon	78138349	78138479	1000	+	.	gene_id "MSTRG.79684"; transcript_id "MSTRG.79684.4"; exon_number "13";
chr17	StringTie	exon	78138574	78138732	1000	+	.	gene_id "MSTRG.79684"; transcript_id "MSTRG.79684.4"; exon_number "14";
chr17	StringTie	exon	78139162	78139240	1000	+	.	gene_id "MSTRG.79684"; transcript_id "MSTRG.79684.4"; exon_number "15";
chr17	StringTie	exon	78140834	78143071	1000	+	.	gene_id "MSTRG.79684"; transcript_id "MSTRG.79684.4"; exon_number "16";
chr17	StringTie	transcript	78130682	78143003	1000	+	.	gene_id "MSTRG.79684"; transcript_id "MSTRG.79684.40";
chr17	StringTie	exon	78130682	78130851	1000	+	.	gene_id "MSTRG.79684"; transcript_id "MSTRG.79684.40"; exon_number "1";
chr17	StringTie	exon	78131281	78132030	1000	+	.	gene_id "MSTRG.79684"; transcript_id "MSTRG.79684.40"; exon_number "2";
chr17	StringTie	exon	78132359	78132508	1000	+	.	gene_id "MSTRG.79684"; transcript_id "MSTRG.79684.40"; exon_number "3";
chr17	StringTie	exon	78132788	78132870	1000	+	.	gene_id "MSTRG.79684"; transcript_id "MSTRG.79684.40"; exon_number "4";
chr17	StringTie	exon	78133406	78133542	1000	+	.	gene_id "MSTRG.79684"; transcript_id "MSTRG.79684.40"; exon_number "5";
chr17	StringTie	exon	78133853	78134000	1000	+	.	gene_id "MSTRG.79684"; transcript_id "MSTRG.79684.40"; exon_number "6";
chr17	StringTie	exon	78134394	78134564	1000	+	.	gene_id "MSTRG.79684"; transcript_id "MSTRG.79684.40"; exon_number "7";
chr17	StringTie	exon	78134870	78135009	1000	+	.	gene_id "MSTRG.79684"; transcript_id "MSTRG.79684.40"; exon_number "8";
chr17	StringTie	exon	78137235	78137358	1000	+	.	gene_id "MSTRG.79684"; transcript_id "MSTRG.79684.40"; exon_number "9";
chr17	StringTie	exon	78137717	78137814	1000	+	.	gene_id "MSTRG.79684"; transcript_id "MSTRG.79684.40"; exon_number "10";
chr17	StringTie	exon	78138005	78138188	1000	+	.	gene_id "MSTRG.79684"; transcript_id "MSTRG.79684.40"; exon_number "11";
chr17	StringTie	exon	78138349	78138479	1000	+	.	gene_id "MSTRG.79684"; transcript_id "MSTRG.79684.40"; exon_number "12";
chr17	StringTie	exon	78138550	78138732	1000	+	.	gene_id "MSTRG.79684"; transcript_id "MSTRG.79684.40"; exon_number "13";
chr17	StringTie	exon	78139162	78139240	1000	+	.	gene_id "MSTRG.79684"; transcript_id "MSTRG.79684.40"; exon_number "14";
chr17	StringTie	exon	78140837	78141760	1000	+	.	gene_id "MSTRG.79684"; transcript_id "MSTRG.79684.40"; exon_number "15";
chr17	StringTie	exon	78141842	78143003	1000	+	.	gene_id "MSTRG.79684"; transcript_id "MSTRG.79684.40"; exon_number "16";
chr17	StringTie	transcript	78130682	78142995	1000	+	.	gene_id "MSTRG.79684"; transcript_id "MSTRG.79684.41";
chr17	StringTie	exon	78130682	78130851	1000	+	.	gene_id "MSTRG.79684"; transcript_id "MSTRG.79684.41"; exon_number "1";
chr17	StringTie	exon	78131281	78131762	1000	+	.	gene_id "MSTRG.79684"; transcript_id "MSTRG.79684.41"; exon_number "2";
chr17	StringTie	exon	78131882	78132030	1000	+	.	gene_id "MSTRG.79684"; transcript_id "MSTRG.79684.41"; exon_number "3";
chr17	StringTie	exon	78132359	78132508	1000	+	.	gene_id "MSTRG.79684"; transcript_id "MSTRG.79684.41"; exon_number "4";
chr17	StringTie	exon	78132788	78132870	1000	+	.	gene_id "MSTRG.79684"; transcript_id "MSTRG.79684.41"; exon_number "5";
chr17	StringTie	exon	78133406	78133542	1000	+	.	gene_id "MSTRG.79684"; transcript_id "MSTRG.79684.41"; exon_number "6";
chr17	StringTie	exon	78133853	78134000	1000	+	.	gene_id "MSTRG.79684"; transcript_id "MSTRG.79684.41"; exon_number "7";
chr17	StringTie	exon	78134394	78134564	1000	+	.	gene_id "MSTRG.79684"; transcript_id "MSTRG.79684.41"; exon_number "8";
chr17	StringTie	exon	78134870	78135009	1000	+	.	gene_id "MSTRG.79684"; transcript_id "MSTRG.79684.41"; exon_number "9";
chr17	StringTie	exon	78137235	78137323	1000	+	.	gene_id "MSTRG.79684"; transcript_id "MSTRG.79684.41"; exon_number "10";
chr17	StringTie	exon	78137717	78137814	1000	+	.	gene_id "MSTRG.79684"; transcript_id "MSTRG.79684.41"; exon_number "11";
chr17	StringTie	exon	78138005	78138188	1000	+	.	gene_id "MSTRG.79684"; transcript_id "MSTRG.79684.41"; exon_number "12";
chr17	StringTie	exon	78138349	78138479	1000	+	.	gene_id "MSTRG.79684"; transcript_id "MSTRG.79684.41"; exon_number "13";
chr17	StringTie	exon	78138574	78142995	1000	+	.	gene_id "MSTRG.79684"; transcript_id "MSTRG.79684.41"; exon_number "14";
chr17	StringTie	transcript	78130682	78143000	1000	+	.	gene_id "MSTRG.79684"; transcript_id "MSTRG.79684.42";
chr17	StringTie	exon	78130682	78130851	1000	+	.	gene_id "MSTRG.79684"; transcript_id "MSTRG.79684.42"; exon_number "1";
chr17	StringTie	exon	78131281	78131737	1000	+	.	gene_id "MSTRG.79684"; transcript_id "MSTRG.79684.42"; exon_number "2";
chr17	StringTie	exon	78131882	78132030	1000	+	.	gene_id "MSTRG.79684"; transcript_id "MSTRG.79684.42"; exon_number "3";
chr17	StringTie	exon	78132359	78132508	1000	+	.	gene_id "MSTRG.79684"; transcript_id "MSTRG.79684.42"; exon_number "4";
chr17	StringTie	exon	78132788	78132870	1000	+	.	gene_id "MSTRG.79684"; transcript_id "MSTRG.79684.42"; exon_number "5";
chr17	StringTie	exon	78133406	78133542	1000	+	.	gene_id "MSTRG.79684"; transcript_id "MSTRG.79684.42"; exon_number "6";
chr17	StringTie	exon	78133853	78134000	1000	+	.	gene_id "MSTRG.79684"; transcript_id "MSTRG.79684.42"; exon_number "7";
chr17	StringTie	exon	78134394	78134571	1000	+	.	gene_id "MSTRG.79684"; transcript_id "MSTRG.79684.42"; exon_number "8";
chr17	StringTie	exon	78134870	78135009	1000	+	.	gene_id "MSTRG.79684"; transcript_id "MSTRG.79684.42"; exon_number "9";
chr17	StringTie	exon	78137235	78137323	1000	+	.	gene_id "MSTRG.79684"; transcript_id "MSTRG.79684.42"; exon_number "10";
chr17	StringTie	exon	78137717	78137814	1000	+	.	gene_id "MSTRG.79684"; transcript_id "MSTRG.79684.42"; exon_number "11";
chr17	StringTie	exon	78138005	78138188	1000	+	.	gene_id "MSTRG.79684"; transcript_id "MSTRG.79684.42"; exon_number "12";
chr17	StringTie	exon	78138349	78138479	1000	+	.	gene_id "MSTRG.79684"; transcript_id "MSTRG.79684.42"; exon_number "13";
chr17	StringTie	exon	78138574	78138732	1000	+	.	gene_id "MSTRG.79684"; transcript_id "MSTRG.79684.42"; exon_number "14";
chr17	StringTie	exon	78139162	78143000	1000	+	.	gene_id "MSTRG.79684"; transcript_id "MSTRG.79684.42"; exon_number "15";
chr17	StringTie	transcript	78130682	78143001	1000	+	.	gene_id "MSTRG.79684"; transcript_id "MSTRG.79684.43";
chr17	StringTie	exon	78130682	78130851	1000	+	.	gene_id "MSTRG.79684"; transcript_id "MSTRG.79684.43"; exon_number "1";
chr17	StringTie	exon	78131281	78131737	1000	+	.	gene_id "MSTRG.79684"; transcript_id "MSTRG.79684.43"; exon_number "2";
chr17	StringTie	exon	78131882	78132030	1000	+	.	gene_id "MSTRG.79684"; transcript_id "MSTRG.79684.43"; exon_number "3";
chr17	StringTie	exon	78132180	78132214	1000	+	.	gene_id "MSTRG.79684"; transcript_id "MSTRG.79684.43"; exon_number "4";
chr17	StringTie	exon	78132359	78132508	1000	+	.	gene_id "MSTRG.79684"; transcript_id "MSTRG.79684.43"; exon_number "5";
chr17	StringTie	exon	78132788	78132870	1000	+	.	gene_id "MSTRG.79684"; transcript_id "MSTRG.79684.43"; exon_number "6";
chr17	StringTie	exon	78133406	78133542	1000	+	.	gene_id "MSTRG.79684"; transcript_id "MSTRG.79684.43"; exon_number "7";
chr17	StringTie	exon	78133853	78134000	1000	+	.	gene_id "MSTRG.79684"; transcript_id "MSTRG.79684.43"; exon_number "8";
chr17	StringTie	exon	78134394	78134564	1000	+	.	gene_id "MSTRG.79684"; transcript_id "MSTRG.79684.43"; exon_number "9";
chr17	StringTie	exon	78134870	78135009	1000	+	.	gene_id "MSTRG.79684"; transcript_id "MSTRG.79684.43"; exon_number "10";
chr17	StringTie	exon	78137235	78137358	1000	+	.	gene_id "MSTRG.79684"; transcript_id "MSTRG.79684.43"; exon_number "11";
chr17	StringTie	exon	78137717	78137814	1000	+	.	gene_id "MSTRG.79684"; transcript_id "MSTRG.79684.43"; exon_number "12";
chr17	StringTie	exon	78138005	78138188	1000	+	.	gene_id "MSTRG.79684"; transcript_id "MSTRG.79684.43"; exon_number "13";
chr17	StringTie	exon	78138349	78138479	1000	+	.	gene_id "MSTRG.79684"; transcript_id "MSTRG.79684.43"; exon_number "14";
chr17	StringTie	exon	78138574	78143001	1000	+	.	gene_id "MSTRG.79684"; transcript_id "MSTRG.79684.43"; exon_number "15";
chr17	StringTie	transcript	78130682	78142994	1000	+	.	gene_id "MSTRG.79684"; transcript_id "MSTRG.79684.44";
chr17	StringTie	exon	78130682	78130851	1000	+	.	gene_id "MSTRG.79684"; transcript_id "MSTRG.79684.44"; exon_number "1";
chr17	StringTie	exon	78131281	78131405	1000	+	.	gene_id "MSTRG.79684"; transcript_id "MSTRG.79684.44"; exon_number "2";
chr17	StringTie	exon	78131555	78131737	1000	+	.	gene_id "MSTRG.79684"; transcript_id "MSTRG.79684.44"; exon_number "3";
chr17	StringTie	exon	78131882	78132030	1000	+	.	gene_id "MSTRG.79684"; transcript_id "MSTRG.79684.44"; exon_number "4";
chr17	StringTie	exon	78132359	78132508	1000	+	.	gene_id "MSTRG.79684"; transcript_id "MSTRG.79684.44"; exon_number "5";
chr17	StringTie	exon	78132788	78132870	1000	+	.	gene_id "MSTRG.79684"; transcript_id "MSTRG.79684.44"; exon_number "6";
chr17	StringTie	exon	78133406	78133542	1000	+	.	gene_id "MSTRG.79684"; transcript_id "MSTRG.79684.44"; exon_number "7";
chr17	StringTie	exon	78133853	78134000	1000	+	.	gene_id "MSTRG.79684"; transcript_id "MSTRG.79684.44"; exon_number "8";
chr17	StringTie	exon	78134394	78134564	1000	+	.	gene_id "MSTRG.79684"; transcript_id "MSTRG.79684.44"; exon_number "9";
chr17	StringTie	exon	78134870	78135009	1000	+	.	gene_id "MSTRG.79684"; transcript_id "MSTRG.79684.44"; exon_number "10";
chr17	StringTie	exon	78137235	78137358	1000	+	.	gene_id "MSTRG.79684"; transcript_id "MSTRG.79684.44"; exon_number "11";
chr17	StringTie	exon	78137717	78137814	1000	+	.	gene_id "MSTRG.79684"; transcript_id "MSTRG.79684.44"; exon_number "12";
chr17	StringTie	exon	78138005	78138188	1000	+	.	gene_id "MSTRG.79684"; transcript_id "MSTRG.79684.44"; exon_number "13";
chr17	StringTie	exon	78138349	78138479	1000	+	.	gene_id "MSTRG.79684"; transcript_id "MSTRG.79684.44"; exon_number "14";
chr17	StringTie	exon	78138574	78138732	1000	+	.	gene_id "MSTRG.79684"; transcript_id "MSTRG.79684.44"; exon_number "15";
chr17	StringTie	exon	78139162	78139240	1000	+	.	gene_id "MSTRG.79684"; transcript_id "MSTRG.79684.44"; exon_number "16";
chr17	StringTie	exon	78140834	78142994	1000	+	.	gene_id "MSTRG.79684"; transcript_id "MSTRG.79684.44"; exon_number "17";
chr17	StringTie	transcript	78130685	78143001	1000	+	.	gene_id "MSTRG.79684"; transcript_id "MSTRG.79684.45";
chr17	StringTie	exon	78130685	78130887	1000	+	.	gene_id "MSTRG.79684"; transcript_id "MSTRG.79684.45"; exon_number "1";
chr17	StringTie	exon	78131281	78132030	1000	+	.	gene_id "MSTRG.79684"; transcript_id "MSTRG.79684.45"; exon_number "2";
chr17	StringTie	exon	78132359	78132508	1000	+	.	gene_id "MSTRG.79684"; transcript_id "MSTRG.79684.45"; exon_number "3";
chr17	StringTie	exon	78132788	78132870	1000	+	.	gene_id "MSTRG.79684"; transcript_id "MSTRG.79684.45"; exon_number "4";
chr17	StringTie	exon	78133406	78133553	1000	+	.	gene_id "MSTRG.79684"; transcript_id "MSTRG.79684.45"; exon_number "5";
chr17	StringTie	exon	78133853	78134040	1000	+	.	gene_id "MSTRG.79684"; transcript_id "MSTRG.79684.45"; exon_number "6";
chr17	StringTie	exon	78134394	78134564	1000	+	.	gene_id "MSTRG.79684"; transcript_id "MSTRG.79684.45"; exon_number "7";
chr17	StringTie	exon	78134870	78135009	1000	+	.	gene_id "MSTRG.79684"; transcript_id "MSTRG.79684.45"; exon_number "8";
chr17	StringTie	exon	78137235	78137323	1000	+	.	gene_id "MSTRG.79684"; transcript_id "MSTRG.79684.45"; exon_number "9";
chr17	StringTie	exon	78137717	78137814	1000	+	.	gene_id "MSTRG.79684"; transcript_id "MSTRG.79684.45"; exon_number "10";
chr17	StringTie	exon	78138005	78138188	1000	+	.	gene_id "MSTRG.79684"; transcript_id "MSTRG.79684.45"; exon_number "11";
chr17	StringTie	exon	78138349	78138479	1000	+	.	gene_id "MSTRG.79684"; transcript_id "MSTRG.79684.45"; exon_number "12";
chr17	StringTie	exon	78138574	78138732	1000	+	.	gene_id "MSTRG.79684"; transcript_id "MSTRG.79684.45"; exon_number "13";
chr17	StringTie	exon	78139162	78143001	1000	+	.	gene_id "MSTRG.79684"; transcript_id "MSTRG.79684.45"; exon_number "14";
chr17	StringTie	transcript	78130689	78143050	1000	+	.	gene_id "MSTRG.79684"; transcript_id "MSTRG.79684.46";
chr17	StringTie	exon	78130689	78130851	1000	+	.	gene_id "MSTRG.79684"; transcript_id "MSTRG.79684.46"; exon_number "1";
chr17	StringTie	exon	78131281	78131737	1000	+	.	gene_id "MSTRG.79684"; transcript_id "MSTRG.79684.46"; exon_number "2";
chr17	StringTie	exon	78132359	78132508	1000	+	.	gene_id "MSTRG.79684"; transcript_id "MSTRG.79684.46"; exon_number "3";
chr17	StringTie	exon	78132788	78132870	1000	+	.	gene_id "MSTRG.79684"; transcript_id "MSTRG.79684.46"; exon_number "4";
chr17	StringTie	exon	78133406	78134012	1000	+	.	gene_id "MSTRG.79684"; transcript_id "MSTRG.79684.46"; exon_number "5";
chr17	StringTie	exon	78134394	78134564	1000	+	.	gene_id "MSTRG.79684"; transcript_id "MSTRG.79684.46"; exon_number "6";
chr17	StringTie	exon	78134870	78135009	1000	+	.	gene_id "MSTRG.79684"; transcript_id "MSTRG.79684.46"; exon_number "7";
chr17	StringTie	exon	78136620	78137323	1000	+	.	gene_id "MSTRG.79684"; transcript_id "MSTRG.79684.46"; exon_number "8";
chr17	StringTie	exon	78137717	78137814	1000	+	.	gene_id "MSTRG.79684"; transcript_id "MSTRG.79684.46"; exon_number "9";
chr17	StringTie	exon	78138005	78138188	1000	+	.	gene_id "MSTRG.79684"; transcript_id "MSTRG.79684.46"; exon_number "10";
chr17	StringTie	exon	78138349	78138479	1000	+	.	gene_id "MSTRG.79684"; transcript_id "MSTRG.79684.46"; exon_number "11";
chr17	StringTie	exon	78138574	78139240	1000	+	.	gene_id "MSTRG.79684"; transcript_id "MSTRG.79684.46"; exon_number "12";
chr17	StringTie	exon	78140834	78143050	1000	+	.	gene_id "MSTRG.79684"; transcript_id "MSTRG.79684.46"; exon_number "13";
chr17	StringTie	transcript	78130689	78143242	1000	+	.	gene_id "MSTRG.79684"; transcript_id "MSTRG.79684.47";
chr17	StringTie	exon	78130689	78130851	1000	+	.	gene_id "MSTRG.79684"; transcript_id "MSTRG.79684.47"; exon_number "1";
chr17	StringTie	exon	78131281	78131737	1000	+	.	gene_id "MSTRG.79684"; transcript_id "MSTRG.79684.47"; exon_number "2";
chr17	StringTie	exon	78131882	78132030	1000	+	.	gene_id "MSTRG.79684"; transcript_id "MSTRG.79684.47"; exon_number "3";
chr17	StringTie	exon	78132359	78132508	1000	+	.	gene_id "MSTRG.79684"; transcript_id "MSTRG.79684.47"; exon_number "4";
chr17	StringTie	exon	78132788	78132870	1000	+	.	gene_id "MSTRG.79684"; transcript_id "MSTRG.79684.47"; exon_number "5";
chr17	StringTie	exon	78133406	78133542	1000	+	.	gene_id "MSTRG.79684"; transcript_id "MSTRG.79684.47"; exon_number "6";
chr17	StringTie	exon	78133853	78134000	1000	+	.	gene_id "MSTRG.79684"; transcript_id "MSTRG.79684.47"; exon_number "7";
chr17	StringTie	exon	78134394	78134564	1000	+	.	gene_id "MSTRG.79684"; transcript_id "MSTRG.79684.47"; exon_number "8";
chr17	StringTie	exon	78134870	78135009	1000	+	.	gene_id "MSTRG.79684"; transcript_id "MSTRG.79684.47"; exon_number "9";
chr17	StringTie	exon	78137235	78137323	1000	+	.	gene_id "MSTRG.79684"; transcript_id "MSTRG.79684.47"; exon_number "10";
chr17	StringTie	exon	78137717	78137814	1000	+	.	gene_id "MSTRG.79684"; transcript_id "MSTRG.79684.47"; exon_number "11";
chr17	StringTie	exon	78138005	78138188	1000	+	.	gene_id "MSTRG.79684"; transcript_id "MSTRG.79684.47"; exon_number "12";
chr17	StringTie	exon	78138421	78138479	1000	+	.	gene_id "MSTRG.79684"; transcript_id "MSTRG.79684.47"; exon_number "13";
chr17	StringTie	exon	78138574	78143242	1000	+	.	gene_id "MSTRG.79684"; transcript_id "MSTRG.79684.47"; exon_number "14";
chr17	StringTie	transcript	78130689	78143242	1000	+	.	gene_id "MSTRG.79684"; transcript_id "MSTRG.79684.48";
chr17	StringTie	exon	78130689	78130851	1000	+	.	gene_id "MSTRG.79684"; transcript_id "MSTRG.79684.48"; exon_number "1";
chr17	StringTie	exon	78131281	78131737	1000	+	.	gene_id "MSTRG.79684"; transcript_id "MSTRG.79684.48"; exon_number "2";
chr17	StringTie	exon	78131886	78132030	1000	+	.	gene_id "MSTRG.79684"; transcript_id "MSTRG.79684.48"; exon_number "3";
chr17	StringTie	exon	78132359	78132508	1000	+	.	gene_id "MSTRG.79684"; transcript_id "MSTRG.79684.48"; exon_number "4";
chr17	StringTie	exon	78132788	78132870	1000	+	.	gene_id "MSTRG.79684"; transcript_id "MSTRG.79684.48"; exon_number "5";
chr17	StringTie	exon	78133406	78133542	1000	+	.	gene_id "MSTRG.79684"; transcript_id "MSTRG.79684.48"; exon_number "6";
chr17	StringTie	exon	78133853	78134000	1000	+	.	gene_id "MSTRG.79684"; transcript_id "MSTRG.79684.48"; exon_number "7";
chr17	StringTie	exon	78134394	78134564	1000	+	.	gene_id "MSTRG.79684"; transcript_id "MSTRG.79684.48"; exon_number "8";
chr17	StringTie	exon	78134870	78135009	1000	+	.	gene_id "MSTRG.79684"; transcript_id "MSTRG.79684.48"; exon_number "9";
chr17	StringTie	exon	78137235	78137323	1000	+	.	gene_id "MSTRG.79684"; transcript_id "MSTRG.79684.48"; exon_number "10";
chr17	StringTie	exon	78137717	78137814	1000	+	.	gene_id "MSTRG.79684"; transcript_id "MSTRG.79684.48"; exon_number "11";
chr17	StringTie	exon	78138005	78138188	1000	+	.	gene_id "MSTRG.79684"; transcript_id "MSTRG.79684.48"; exon_number "12";
chr17	StringTie	exon	78138349	78138479	1000	+	.	gene_id "MSTRG.79684"; transcript_id "MSTRG.79684.48"; exon_number "13";
chr17	StringTie	exon	78138574	78138732	1000	+	.	gene_id "MSTRG.79684"; transcript_id "MSTRG.79684.48"; exon_number "14";
chr17	StringTie	exon	78139162	78139240	1000	+	.	gene_id "MSTRG.79684"; transcript_id "MSTRG.79684.48"; exon_number "15";
chr17	StringTie	exon	78140834	78143242	1000	+	.	gene_id "MSTRG.79684"; transcript_id "MSTRG.79684.48"; exon_number "16";
chr17	StringTie	transcript	78130690	78142996	1000	+	.	gene_id "MSTRG.79684"; transcript_id "MSTRG.79684.49";
chr17	StringTie	exon	78130690	78130851	1000	+	.	gene_id "MSTRG.79684"; transcript_id "MSTRG.79684.49"; exon_number "1";
chr17	StringTie	exon	78131281	78132030	1000	+	.	gene_id "MSTRG.79684"; transcript_id "MSTRG.79684.49"; exon_number "2";
chr17	StringTie	exon	78132359	78132508	1000	+	.	gene_id "MSTRG.79684"; transcript_id "MSTRG.79684.49"; exon_number "3";
chr17	StringTie	exon	78132788	78132870	1000	+	.	gene_id "MSTRG.79684"; transcript_id "MSTRG.79684.49"; exon_number "4";
chr17	StringTie	exon	78133406	78133542	1000	+	.	gene_id "MSTRG.79684"; transcript_id "MSTRG.79684.49"; exon_number "5";
chr17	StringTie	exon	78133853	78134012	1000	+	.	gene_id "MSTRG.79684"; transcript_id "MSTRG.79684.49"; exon_number "6";
chr17	StringTie	exon	78134394	78134564	1000	+	.	gene_id "MSTRG.79684"; transcript_id "MSTRG.79684.49"; exon_number "7";
chr17	StringTie	exon	78134870	78135009	1000	+	.	gene_id "MSTRG.79684"; transcript_id "MSTRG.79684.49"; exon_number "8";
chr17	StringTie	exon	78137235	78137323	1000	+	.	gene_id "MSTRG.79684"; transcript_id "MSTRG.79684.49"; exon_number "9";
chr17	StringTie	exon	78137717	78137814	1000	+	.	gene_id "MSTRG.79684"; transcript_id "MSTRG.79684.49"; exon_number "10";
chr17	StringTie	exon	78138005	78138188	1000	+	.	gene_id "MSTRG.79684"; transcript_id "MSTRG.79684.49"; exon_number "11";
chr17	StringTie	exon	78138349	78138479	1000	+	.	gene_id "MSTRG.79684"; transcript_id "MSTRG.79684.49"; exon_number "12";
chr17	StringTie	exon	78138574	78138732	1000	+	.	gene_id "MSTRG.79684"; transcript_id "MSTRG.79684.49"; exon_number "13";
chr17	StringTie	exon	78139162	78139240	1000	+	.	gene_id "MSTRG.79684"; transcript_id "MSTRG.79684.49"; exon_number "14";
chr17	StringTie	exon	78140837	78142996	1000	+	.	gene_id "MSTRG.79684"; transcript_id "MSTRG.79684.49"; exon_number "15";
chr17	StringTie	transcript	78128783	78142996	1000	+	.	gene_id "MSTRG.79684"; transcript_id "MSTRG.79684.5";
chr17	StringTie	exon	78128783	78130851	1000	+	.	gene_id "MSTRG.79684"; transcript_id "MSTRG.79684.5"; exon_number "1";
chr17	StringTie	exon	78131281	78131737	1000	+	.	gene_id "MSTRG.79684"; transcript_id "MSTRG.79684.5"; exon_number "2";
chr17	StringTie	exon	78131882	78132030	1000	+	.	gene_id "MSTRG.79684"; transcript_id "MSTRG.79684.5"; exon_number "3";
chr17	StringTie	exon	78132180	78132214	1000	+	.	gene_id "MSTRG.79684"; transcript_id "MSTRG.79684.5"; exon_number "4";
chr17	StringTie	exon	78132359	78132508	1000	+	.	gene_id "MSTRG.79684"; transcript_id "MSTRG.79684.5"; exon_number "5";
chr17	StringTie	exon	78132788	78132870	1000	+	.	gene_id "MSTRG.79684"; transcript_id "MSTRG.79684.5"; exon_number "6";
chr17	StringTie	exon	78133406	78134000	1000	+	.	gene_id "MSTRG.79684"; transcript_id "MSTRG.79684.5"; exon_number "7";
chr17	StringTie	exon	78134394	78134564	1000	+	.	gene_id "MSTRG.79684"; transcript_id "MSTRG.79684.5"; exon_number "8";
chr17	StringTie	exon	78134870	78137323	1000	+	.	gene_id "MSTRG.79684"; transcript_id "MSTRG.79684.5"; exon_number "9";
chr17	StringTie	exon	78137717	78137814	1000	+	.	gene_id "MSTRG.79684"; transcript_id "MSTRG.79684.5"; exon_number "10";
chr17	StringTie	exon	78138005	78138188	1000	+	.	gene_id "MSTRG.79684"; transcript_id "MSTRG.79684.5"; exon_number "11";
chr17	StringTie	exon	78138349	78138479	1000	+	.	gene_id "MSTRG.79684"; transcript_id "MSTRG.79684.5"; exon_number "12";
chr17	StringTie	exon	78138574	78142996	1000	+	.	gene_id "MSTRG.79684"; transcript_id "MSTRG.79684.5"; exon_number "13";
chr17	StringTie	transcript	78130690	78143015	1000	+	.	gene_id "MSTRG.79684"; transcript_id "MSTRG.79684.50";
chr17	StringTie	exon	78130690	78130851	1000	+	.	gene_id "MSTRG.79684"; transcript_id "MSTRG.79684.50"; exon_number "1";
chr17	StringTie	exon	78131281	78131737	1000	+	.	gene_id "MSTRG.79684"; transcript_id "MSTRG.79684.50"; exon_number "2";
chr17	StringTie	exon	78131882	78132030	1000	+	.	gene_id "MSTRG.79684"; transcript_id "MSTRG.79684.50"; exon_number "3";
chr17	StringTie	exon	78132359	78132508	1000	+	.	gene_id "MSTRG.79684"; transcript_id "MSTRG.79684.50"; exon_number "4";
chr17	StringTie	exon	78132788	78132870	1000	+	.	gene_id "MSTRG.79684"; transcript_id "MSTRG.79684.50"; exon_number "5";
chr17	StringTie	exon	78133093	78133282	1000	+	.	gene_id "MSTRG.79684"; transcript_id "MSTRG.79684.50"; exon_number "6";
chr17	StringTie	exon	78133406	78133542	1000	+	.	gene_id "MSTRG.79684"; transcript_id "MSTRG.79684.50"; exon_number "7";
chr17	StringTie	exon	78133853	78134000	1000	+	.	gene_id "MSTRG.79684"; transcript_id "MSTRG.79684.50"; exon_number "8";
chr17	StringTie	exon	78134394	78134564	1000	+	.	gene_id "MSTRG.79684"; transcript_id "MSTRG.79684.50"; exon_number "9";
chr17	StringTie	exon	78134870	78135009	1000	+	.	gene_id "MSTRG.79684"; transcript_id "MSTRG.79684.50"; exon_number "10";
chr17	StringTie	exon	78137235	78137323	1000	+	.	gene_id "MSTRG.79684"; transcript_id "MSTRG.79684.50"; exon_number "11";
chr17	StringTie	exon	78137717	78137814	1000	+	.	gene_id "MSTRG.79684"; transcript_id "MSTRG.79684.50"; exon_number "12";
chr17	StringTie	exon	78138005	78138188	1000	+	.	gene_id "MSTRG.79684"; transcript_id "MSTRG.79684.50"; exon_number "13";
chr17	StringTie	exon	78138349	78138479	1000	+	.	gene_id "MSTRG.79684"; transcript_id "MSTRG.79684.50"; exon_number "14";
chr17	StringTie	exon	78138574	78138732	1000	+	.	gene_id "MSTRG.79684"; transcript_id "MSTRG.79684.50"; exon_number "15";
chr17	StringTie	exon	78139162	78143015	1000	+	.	gene_id "MSTRG.79684"; transcript_id "MSTRG.79684.50"; exon_number "16";
chr17	StringTie	transcript	78130691	78142968	1000	+	.	gene_id "MSTRG.79684"; transcript_id "MSTRG.79684.51";
chr17	StringTie	exon	78130691	78130851	1000	+	.	gene_id "MSTRG.79684"; transcript_id "MSTRG.79684.51"; exon_number "1";
chr17	StringTie	exon	78131281	78131737	1000	+	.	gene_id "MSTRG.79684"; transcript_id "MSTRG.79684.51"; exon_number "2";
chr17	StringTie	exon	78131882	78132214	1000	+	.	gene_id "MSTRG.79684"; transcript_id "MSTRG.79684.51"; exon_number "3";
chr17	StringTie	exon	78132359	78132508	1000	+	.	gene_id "MSTRG.79684"; transcript_id "MSTRG.79684.51"; exon_number "4";
chr17	StringTie	exon	78132788	78132870	1000	+	.	gene_id "MSTRG.79684"; transcript_id "MSTRG.79684.51"; exon_number "5";
chr17	StringTie	exon	78133406	78133553	1000	+	.	gene_id "MSTRG.79684"; transcript_id "MSTRG.79684.51"; exon_number "6";
chr17	StringTie	exon	78133853	78134000	1000	+	.	gene_id "MSTRG.79684"; transcript_id "MSTRG.79684.51"; exon_number "7";
chr17	StringTie	exon	78134394	78134564	1000	+	.	gene_id "MSTRG.79684"; transcript_id "MSTRG.79684.51"; exon_number "8";
chr17	StringTie	exon	78134870	78135009	1000	+	.	gene_id "MSTRG.79684"; transcript_id "MSTRG.79684.51"; exon_number "9";
chr17	StringTie	exon	78137235	78137323	1000	+	.	gene_id "MSTRG.79684"; transcript_id "MSTRG.79684.51"; exon_number "10";
chr17	StringTie	exon	78137717	78137814	1000	+	.	gene_id "MSTRG.79684"; transcript_id "MSTRG.79684.51"; exon_number "11";
chr17	StringTie	exon	78138005	78138188	1000	+	.	gene_id "MSTRG.79684"; transcript_id "MSTRG.79684.51"; exon_number "12";
chr17	StringTie	exon	78138349	78138471	1000	+	.	gene_id "MSTRG.79684"; transcript_id "MSTRG.79684.51"; exon_number "13";
chr17	StringTie	exon	78138574	78142968	1000	+	.	gene_id "MSTRG.79684"; transcript_id "MSTRG.79684.51"; exon_number "14";
chr17	StringTie	transcript	78130692	78143050	1000	+	.	gene_id "MSTRG.79684"; transcript_id "MSTRG.79684.52";
chr17	StringTie	exon	78130692	78130851	1000	+	.	gene_id "MSTRG.79684"; transcript_id "MSTRG.79684.52"; exon_number "1";
chr17	StringTie	exon	78131281	78132030	1000	+	.	gene_id "MSTRG.79684"; transcript_id "MSTRG.79684.52"; exon_number "2";
chr17	StringTie	exon	78132359	78132508	1000	+	.	gene_id "MSTRG.79684"; transcript_id "MSTRG.79684.52"; exon_number "3";
chr17	StringTie	exon	78132788	78132870	1000	+	.	gene_id "MSTRG.79684"; transcript_id "MSTRG.79684.52"; exon_number "4";
chr17	StringTie	exon	78133406	78133542	1000	+	.	gene_id "MSTRG.79684"; transcript_id "MSTRG.79684.52"; exon_number "5";
chr17	StringTie	exon	78133853	78134012	1000	+	.	gene_id "MSTRG.79684"; transcript_id "MSTRG.79684.52"; exon_number "6";
chr17	StringTie	exon	78134394	78134564	1000	+	.	gene_id "MSTRG.79684"; transcript_id "MSTRG.79684.52"; exon_number "7";
chr17	StringTie	exon	78134870	78135009	1000	+	.	gene_id "MSTRG.79684"; transcript_id "MSTRG.79684.52"; exon_number "8";
chr17	StringTie	exon	78137235	78137358	1000	+	.	gene_id "MSTRG.79684"; transcript_id "MSTRG.79684.52"; exon_number "9";
chr17	StringTie	exon	78137717	78137814	1000	+	.	gene_id "MSTRG.79684"; transcript_id "MSTRG.79684.52"; exon_number "10";
chr17	StringTie	exon	78138005	78138188	1000	+	.	gene_id "MSTRG.79684"; transcript_id "MSTRG.79684.52"; exon_number "11";
chr17	StringTie	exon	78138349	78138479	1000	+	.	gene_id "MSTRG.79684"; transcript_id "MSTRG.79684.52"; exon_number "12";
chr17	StringTie	exon	78138574	78138732	1000	+	.	gene_id "MSTRG.79684"; transcript_id "MSTRG.79684.52"; exon_number "13";
chr17	StringTie	exon	78139162	78139240	1000	+	.	gene_id "MSTRG.79684"; transcript_id "MSTRG.79684.52"; exon_number "14";
chr17	StringTie	exon	78140834	78143050	1000	+	.	gene_id "MSTRG.79684"; transcript_id "MSTRG.79684.52"; exon_number "15";
chr17	StringTie	transcript	78130692	78143315	1000	+	.	gene_id "MSTRG.79684"; transcript_id "MSTRG.79684.53";
chr17	StringTie	exon	78130692	78130851	1000	+	.	gene_id "MSTRG.79684"; transcript_id "MSTRG.79684.53"; exon_number "1";
chr17	StringTie	exon	78131281	78131737	1000	+	.	gene_id "MSTRG.79684"; transcript_id "MSTRG.79684.53"; exon_number "2";
chr17	StringTie	exon	78131882	78132030	1000	+	.	gene_id "MSTRG.79684"; transcript_id "MSTRG.79684.53"; exon_number "3";
chr17	StringTie	exon	78132359	78132508	1000	+	.	gene_id "MSTRG.79684"; transcript_id "MSTRG.79684.53"; exon_number "4";
chr17	StringTie	exon	78132788	78132870	1000	+	.	gene_id "MSTRG.79684"; transcript_id "MSTRG.79684.53"; exon_number "5";
chr17	StringTie	exon	78133093	78133542	1000	+	.	gene_id "MSTRG.79684"; transcript_id "MSTRG.79684.53"; exon_number "6";
chr17	StringTie	exon	78133853	78134564	1000	+	.	gene_id "MSTRG.79684"; transcript_id "MSTRG.79684.53"; exon_number "7";
chr17	StringTie	exon	78134870	78143315	1000	+	.	gene_id "MSTRG.79684"; transcript_id "MSTRG.79684.53"; exon_number "8";
chr17	StringTie	transcript	78130692	78142999	1000	+	.	gene_id "MSTRG.79684"; transcript_id "MSTRG.79684.54";
chr17	StringTie	exon	78130692	78130851	1000	+	.	gene_id "MSTRG.79684"; transcript_id "MSTRG.79684.54"; exon_number "1";
chr17	StringTie	exon	78131281	78131737	1000	+	.	gene_id "MSTRG.79684"; transcript_id "MSTRG.79684.54"; exon_number "2";
chr17	StringTie	exon	78131882	78132030	1000	+	.	gene_id "MSTRG.79684"; transcript_id "MSTRG.79684.54"; exon_number "3";
chr17	StringTie	exon	78132359	78132508	1000	+	.	gene_id "MSTRG.79684"; transcript_id "MSTRG.79684.54"; exon_number "4";
chr17	StringTie	exon	78132788	78132870	1000	+	.	gene_id "MSTRG.79684"; transcript_id "MSTRG.79684.54"; exon_number "5";
chr17	StringTie	exon	78133406	78133553	1000	+	.	gene_id "MSTRG.79684"; transcript_id "MSTRG.79684.54"; exon_number "6";
chr17	StringTie	exon	78133853	78134012	1000	+	.	gene_id "MSTRG.79684"; transcript_id "MSTRG.79684.54"; exon_number "7";
chr17	StringTie	exon	78134394	78134566	1000	+	.	gene_id "MSTRG.79684"; transcript_id "MSTRG.79684.54"; exon_number "8";
chr17	StringTie	exon	78134870	78135009	1000	+	.	gene_id "MSTRG.79684"; transcript_id "MSTRG.79684.54"; exon_number "9";
chr17	StringTie	exon	78137235	78138188	1000	+	.	gene_id "MSTRG.79684"; transcript_id "MSTRG.79684.54"; exon_number "10";
chr17	StringTie	exon	78138349	78138479	1000	+	.	gene_id "MSTRG.79684"; transcript_id "MSTRG.79684.54"; exon_number "11";
chr17	StringTie	exon	78138574	78138732	1000	+	.	gene_id "MSTRG.79684"; transcript_id "MSTRG.79684.54"; exon_number "12";
chr17	StringTie	exon	78139162	78139240	1000	+	.	gene_id "MSTRG.79684"; transcript_id "MSTRG.79684.54"; exon_number "13";
chr17	StringTie	exon	78140834	78142999	1000	+	.	gene_id "MSTRG.79684"; transcript_id "MSTRG.79684.54"; exon_number "14";
chr17	StringTie	transcript	78130692	78142970	1000	+	.	gene_id "MSTRG.79684"; transcript_id "MSTRG.79684.55";
chr17	StringTie	exon	78130692	78130887	1000	+	.	gene_id "MSTRG.79684"; transcript_id "MSTRG.79684.55"; exon_number "1";
chr17	StringTie	exon	78131281	78131737	1000	+	.	gene_id "MSTRG.79684"; transcript_id "MSTRG.79684.55"; exon_number "2";
chr17	StringTie	exon	78132359	78132508	1000	+	.	gene_id "MSTRG.79684"; transcript_id "MSTRG.79684.55"; exon_number "3";
chr17	StringTie	exon	78132788	78132870	1000	+	.	gene_id "MSTRG.79684"; transcript_id "MSTRG.79684.55"; exon_number "4";
chr17	StringTie	exon	78133093	78133282	1000	+	.	gene_id "MSTRG.79684"; transcript_id "MSTRG.79684.55"; exon_number "5";
chr17	StringTie	exon	78133406	78133553	1000	+	.	gene_id "MSTRG.79684"; transcript_id "MSTRG.79684.55"; exon_number "6";
chr17	StringTie	exon	78133853	78134012	1000	+	.	gene_id "MSTRG.79684"; transcript_id "MSTRG.79684.55"; exon_number "7";
chr17	StringTie	exon	78134394	78134609	1000	+	.	gene_id "MSTRG.79684"; transcript_id "MSTRG.79684.55"; exon_number "8";
chr17	StringTie	exon	78134870	78135009	1000	+	.	gene_id "MSTRG.79684"; transcript_id "MSTRG.79684.55"; exon_number "9";
chr17	StringTie	exon	78137235	78137323	1000	+	.	gene_id "MSTRG.79684"; transcript_id "MSTRG.79684.55"; exon_number "10";
chr17	StringTie	exon	78137717	78137814	1000	+	.	gene_id "MSTRG.79684"; transcript_id "MSTRG.79684.55"; exon_number "11";
chr17	StringTie	exon	78138005	78138188	1000	+	.	gene_id "MSTRG.79684"; transcript_id "MSTRG.79684.55"; exon_number "12";
chr17	StringTie	exon	78138349	78138479	1000	+	.	gene_id "MSTRG.79684"; transcript_id "MSTRG.79684.55"; exon_number "13";
chr17	StringTie	exon	78138574	78138732	1000	+	.	gene_id "MSTRG.79684"; transcript_id "MSTRG.79684.55"; exon_number "14";
chr17	StringTie	exon	78139162	78142970	1000	+	.	gene_id "MSTRG.79684"; transcript_id "MSTRG.79684.55"; exon_number "15";
chr17	StringTie	transcript	78130692	78142999	1000	+	.	gene_id "MSTRG.79684"; transcript_id "MSTRG.79684.56";
chr17	StringTie	exon	78130692	78130851	1000	+	.	gene_id "MSTRG.79684"; transcript_id "MSTRG.79684.56"; exon_number "1";
chr17	StringTie	exon	78131281	78131737	1000	+	.	gene_id "MSTRG.79684"; transcript_id "MSTRG.79684.56"; exon_number "2";
chr17	StringTie	exon	78131882	78132030	1000	+	.	gene_id "MSTRG.79684"; transcript_id "MSTRG.79684.56"; exon_number "3";
chr17	StringTie	exon	78132359	78132508	1000	+	.	gene_id "MSTRG.79684"; transcript_id "MSTRG.79684.56"; exon_number "4";
chr17	StringTie	exon	78132788	78132870	1000	+	.	gene_id "MSTRG.79684"; transcript_id "MSTRG.79684.56"; exon_number "5";
chr17	StringTie	exon	78133406	78133542	1000	+	.	gene_id "MSTRG.79684"; transcript_id "MSTRG.79684.56"; exon_number "6";
chr17	StringTie	exon	78133853	78134000	1000	+	.	gene_id "MSTRG.79684"; transcript_id "MSTRG.79684.56"; exon_number "7";
chr17	StringTie	exon	78134394	78134571	1000	+	.	gene_id "MSTRG.79684"; transcript_id "MSTRG.79684.56"; exon_number "8";
chr17	StringTie	exon	78134870	78135009	1000	+	.	gene_id "MSTRG.79684"; transcript_id "MSTRG.79684.56"; exon_number "9";
chr17	StringTie	exon	78137235	78137323	1000	+	.	gene_id "MSTRG.79684"; transcript_id "MSTRG.79684.56"; exon_number "10";
chr17	StringTie	exon	78137717	78137814	1000	+	.	gene_id "MSTRG.79684"; transcript_id "MSTRG.79684.56"; exon_number "11";
chr17	StringTie	exon	78138005	78138188	1000	+	.	gene_id "MSTRG.79684"; transcript_id "MSTRG.79684.56"; exon_number "12";
chr17	StringTie	exon	78138349	78138479	1000	+	.	gene_id "MSTRG.79684"; transcript_id "MSTRG.79684.56"; exon_number "13";
chr17	StringTie	exon	78138574	78138732	1000	+	.	gene_id "MSTRG.79684"; transcript_id "MSTRG.79684.56"; exon_number "14";
chr17	StringTie	exon	78139162	78139240	1000	+	.	gene_id "MSTRG.79684"; transcript_id "MSTRG.79684.56"; exon_number "15";
chr17	StringTie	exon	78140834	78142999	1000	+	.	gene_id "MSTRG.79684"; transcript_id "MSTRG.79684.56"; exon_number "16";
chr17	StringTie	transcript	78130692	78143095	1000	+	.	gene_id "MSTRG.79684"; transcript_id "MSTRG.79684.57";
chr17	StringTie	exon	78130692	78130851	1000	+	.	gene_id "MSTRG.79684"; transcript_id "MSTRG.79684.57"; exon_number "1";
chr17	StringTie	exon	78131281	78131762	1000	+	.	gene_id "MSTRG.79684"; transcript_id "MSTRG.79684.57"; exon_number "2";
chr17	StringTie	exon	78131882	78132030	1000	+	.	gene_id "MSTRG.79684"; transcript_id "MSTRG.79684.57"; exon_number "3";
chr17	StringTie	exon	78132359	78132508	1000	+	.	gene_id "MSTRG.79684"; transcript_id "MSTRG.79684.57"; exon_number "4";
chr17	StringTie	exon	78132788	78132870	1000	+	.	gene_id "MSTRG.79684"; transcript_id "MSTRG.79684.57"; exon_number "5";
chr17	StringTie	exon	78133406	78133553	1000	+	.	gene_id "MSTRG.79684"; transcript_id "MSTRG.79684.57"; exon_number "6";
chr17	StringTie	exon	78133853	78134000	1000	+	.	gene_id "MSTRG.79684"; transcript_id "MSTRG.79684.57"; exon_number "7";
chr17	StringTie	exon	78134394	78134564	1000	+	.	gene_id "MSTRG.79684"; transcript_id "MSTRG.79684.57"; exon_number "8";
chr17	StringTie	exon	78134870	78135009	1000	+	.	gene_id "MSTRG.79684"; transcript_id "MSTRG.79684.57"; exon_number "9";
chr17	StringTie	exon	78137235	78137323	1000	+	.	gene_id "MSTRG.79684"; transcript_id "MSTRG.79684.57"; exon_number "10";
chr17	StringTie	exon	78137717	78137814	1000	+	.	gene_id "MSTRG.79684"; transcript_id "MSTRG.79684.57"; exon_number "11";
chr17	StringTie	exon	78138005	78138188	1000	+	.	gene_id "MSTRG.79684"; transcript_id "MSTRG.79684.57"; exon_number "12";
chr17	StringTie	exon	78138349	78138479	1000	+	.	gene_id "MSTRG.79684"; transcript_id "MSTRG.79684.57"; exon_number "13";
chr17	StringTie	exon	78138574	78138732	1000	+	.	gene_id "MSTRG.79684"; transcript_id "MSTRG.79684.57"; exon_number "14";
chr17	StringTie	exon	78139162	78139240	1000	+	.	gene_id "MSTRG.79684"; transcript_id "MSTRG.79684.57"; exon_number "15";
chr17	StringTie	exon	78140834	78143095	1000	+	.	gene_id "MSTRG.79684"; transcript_id "MSTRG.79684.57"; exon_number "16";
chr17	StringTie	transcript	78130693	78142968	1000	+	.	gene_id "MSTRG.79684"; transcript_id "MSTRG.79684.58";
chr17	StringTie	exon	78130693	78130851	1000	+	.	gene_id "MSTRG.79684"; transcript_id "MSTRG.79684.58"; exon_number "1";
chr17	StringTie	exon	78131281	78131737	1000	+	.	gene_id "MSTRG.79684"; transcript_id "MSTRG.79684.58"; exon_number "2";
chr17	StringTie	exon	78131882	78132030	1000	+	.	gene_id "MSTRG.79684"; transcript_id "MSTRG.79684.58"; exon_number "3";
chr17	StringTie	exon	78132359	78132508	1000	+	.	gene_id "MSTRG.79684"; transcript_id "MSTRG.79684.58"; exon_number "4";
chr17	StringTie	exon	78132788	78132870	1000	+	.	gene_id "MSTRG.79684"; transcript_id "MSTRG.79684.58"; exon_number "5";
chr17	StringTie	exon	78133406	78133553	1000	+	.	gene_id "MSTRG.79684"; transcript_id "MSTRG.79684.58"; exon_number "6";
chr17	StringTie	exon	78133853	78134000	1000	+	.	gene_id "MSTRG.79684"; transcript_id "MSTRG.79684.58"; exon_number "7";
chr17	StringTie	exon	78134394	78134564	1000	+	.	gene_id "MSTRG.79684"; transcript_id "MSTRG.79684.58"; exon_number "8";
chr17	StringTie	exon	78134870	78135009	1000	+	.	gene_id "MSTRG.79684"; transcript_id "MSTRG.79684.58"; exon_number "9";
chr17	StringTie	exon	78137235	78137323	1000	+	.	gene_id "MSTRG.79684"; transcript_id "MSTRG.79684.58"; exon_number "10";
chr17	StringTie	exon	78137717	78137814	1000	+	.	gene_id "MSTRG.79684"; transcript_id "MSTRG.79684.58"; exon_number "11";
chr17	StringTie	exon	78138005	78138188	1000	+	.	gene_id "MSTRG.79684"; transcript_id "MSTRG.79684.58"; exon_number "12";
chr17	StringTie	exon	78138349	78138479	1000	+	.	gene_id "MSTRG.79684"; transcript_id "MSTRG.79684.58"; exon_number "13";
chr17	StringTie	exon	78138574	78139437	1000	+	.	gene_id "MSTRG.79684"; transcript_id "MSTRG.79684.58"; exon_number "14";
chr17	StringTie	exon	78140834	78142968	1000	+	.	gene_id "MSTRG.79684"; transcript_id "MSTRG.79684.58"; exon_number "15";
chr17	StringTie	transcript	78130694	78143085	1000	+	.	gene_id "MSTRG.79684"; transcript_id "MSTRG.79684.59";
chr17	StringTie	exon	78130694	78130851	1000	+	.	gene_id "MSTRG.79684"; transcript_id "MSTRG.79684.59"; exon_number "1";
chr17	StringTie	exon	78131281	78131737	1000	+	.	gene_id "MSTRG.79684"; transcript_id "MSTRG.79684.59"; exon_number "2";
chr17	StringTie	exon	78131882	78132030	1000	+	.	gene_id "MSTRG.79684"; transcript_id "MSTRG.79684.59"; exon_number "3";
chr17	StringTie	exon	78132359	78132508	1000	+	.	gene_id "MSTRG.79684"; transcript_id "MSTRG.79684.59"; exon_number "4";
chr17	StringTie	exon	78132788	78132870	1000	+	.	gene_id "MSTRG.79684"; transcript_id "MSTRG.79684.59"; exon_number "5";
chr17	StringTie	exon	78133406	78133542	1000	+	.	gene_id "MSTRG.79684"; transcript_id "MSTRG.79684.59"; exon_number "6";
chr17	StringTie	exon	78133853	78134000	1000	+	.	gene_id "MSTRG.79684"; transcript_id "MSTRG.79684.59"; exon_number "7";
chr17	StringTie	exon	78134394	78134564	1000	+	.	gene_id "MSTRG.79684"; transcript_id "MSTRG.79684.59"; exon_number "8";
chr17	StringTie	exon	78134870	78135009	1000	+	.	gene_id "MSTRG.79684"; transcript_id "MSTRG.79684.59"; exon_number "9";
chr17	StringTie	exon	78137235	78137358	1000	+	.	gene_id "MSTRG.79684"; transcript_id "MSTRG.79684.59"; exon_number "10";
chr17	StringTie	exon	78137717	78137814	1000	+	.	gene_id "MSTRG.79684"; transcript_id "MSTRG.79684.59"; exon_number "11";
chr17	StringTie	exon	78138005	78138188	1000	+	.	gene_id "MSTRG.79684"; transcript_id "MSTRG.79684.59"; exon_number "12";
chr17	StringTie	exon	78138349	78138479	1000	+	.	gene_id "MSTRG.79684"; transcript_id "MSTRG.79684.59"; exon_number "13";
chr17	StringTie	exon	78138574	78138732	1000	+	.	gene_id "MSTRG.79684"; transcript_id "MSTRG.79684.59"; exon_number "14";
chr17	StringTie	exon	78139162	78139240	1000	+	.	gene_id "MSTRG.79684"; transcript_id "MSTRG.79684.59"; exon_number "15";
chr17	StringTie	exon	78140837	78143085	1000	+	.	gene_id "MSTRG.79684"; transcript_id "MSTRG.79684.59"; exon_number "16";
chr17	StringTie	transcript	78128783	78142996	1000	+	.	gene_id "MSTRG.79684"; transcript_id "MSTRG.79684.6";
chr17	StringTie	exon	78128783	78130851	1000	+	.	gene_id "MSTRG.79684"; transcript_id "MSTRG.79684.6"; exon_number "1";
chr17	StringTie	exon	78131281	78131737	1000	+	.	gene_id "MSTRG.79684"; transcript_id "MSTRG.79684.6"; exon_number "2";
chr17	StringTie	exon	78131882	78132030	1000	+	.	gene_id "MSTRG.79684"; transcript_id "MSTRG.79684.6"; exon_number "3";
chr17	StringTie	exon	78132359	78132508	1000	+	.	gene_id "MSTRG.79684"; transcript_id "MSTRG.79684.6"; exon_number "4";
chr17	StringTie	exon	78132788	78132870	1000	+	.	gene_id "MSTRG.79684"; transcript_id "MSTRG.79684.6"; exon_number "5";
chr17	StringTie	exon	78133406	78133542	1000	+	.	gene_id "MSTRG.79684"; transcript_id "MSTRG.79684.6"; exon_number "6";
chr17	StringTie	exon	78133853	78134000	1000	+	.	gene_id "MSTRG.79684"; transcript_id "MSTRG.79684.6"; exon_number "7";
chr17	StringTie	exon	78134394	78134564	1000	+	.	gene_id "MSTRG.79684"; transcript_id "MSTRG.79684.6"; exon_number "8";
chr17	StringTie	exon	78134870	78135009	1000	+	.	gene_id "MSTRG.79684"; transcript_id "MSTRG.79684.6"; exon_number "9";
chr17	StringTie	exon	78137235	78137323	1000	+	.	gene_id "MSTRG.79684"; transcript_id "MSTRG.79684.6"; exon_number "10";
chr17	StringTie	exon	78137717	78137814	1000	+	.	gene_id "MSTRG.79684"; transcript_id "MSTRG.79684.6"; exon_number "11";
chr17	StringTie	exon	78138005	78138188	1000	+	.	gene_id "MSTRG.79684"; transcript_id "MSTRG.79684.6"; exon_number "12";
chr17	StringTie	exon	78138349	78138479	1000	+	.	gene_id "MSTRG.79684"; transcript_id "MSTRG.79684.6"; exon_number "13";
chr17	StringTie	exon	78138574	78139676	1000	+	.	gene_id "MSTRG.79684"; transcript_id "MSTRG.79684.6"; exon_number "14";
chr17	StringTie	exon	78139820	78142996	1000	+	.	gene_id "MSTRG.79684"; transcript_id "MSTRG.79684.6"; exon_number "15";
chr17	StringTie	transcript	78130694	78143125	1000	+	.	gene_id "MSTRG.79684"; transcript_id "MSTRG.79684.60";
chr17	StringTie	exon	78130694	78130851	1000	+	.	gene_id "MSTRG.79684"; transcript_id "MSTRG.79684.60"; exon_number "1";
chr17	StringTie	exon	78131281	78132214	1000	+	.	gene_id "MSTRG.79684"; transcript_id "MSTRG.79684.60"; exon_number "2";
chr17	StringTie	exon	78132359	78132508	1000	+	.	gene_id "MSTRG.79684"; transcript_id "MSTRG.79684.60"; exon_number "3";
chr17	StringTie	exon	78132788	78132870	1000	+	.	gene_id "MSTRG.79684"; transcript_id "MSTRG.79684.60"; exon_number "4";
chr17	StringTie	exon	78133406	78133542	1000	+	.	gene_id "MSTRG.79684"; transcript_id "MSTRG.79684.60"; exon_number "5";
chr17	StringTie	exon	78133853	78134012	1000	+	.	gene_id "MSTRG.79684"; transcript_id "MSTRG.79684.60"; exon_number "6";
chr17	StringTie	exon	78134394	78134564	1000	+	.	gene_id "MSTRG.79684"; transcript_id "MSTRG.79684.60"; exon_number "7";
chr17	StringTie	exon	78134870	78135009	1000	+	.	gene_id "MSTRG.79684"; transcript_id "MSTRG.79684.60"; exon_number "8";
chr17	StringTie	exon	78137235	78137323	1000	+	.	gene_id "MSTRG.79684"; transcript_id "MSTRG.79684.60"; exon_number "9";
chr17	StringTie	exon	78137717	78137814	1000	+	.	gene_id "MSTRG.79684"; transcript_id "MSTRG.79684.60"; exon_number "10";
chr17	StringTie	exon	78138005	78138188	1000	+	.	gene_id "MSTRG.79684"; transcript_id "MSTRG.79684.60"; exon_number "11";
chr17	StringTie	exon	78138349	78138479	1000	+	.	gene_id "MSTRG.79684"; transcript_id "MSTRG.79684.60"; exon_number "12";
chr17	StringTie	exon	78138574	78138732	1000	+	.	gene_id "MSTRG.79684"; transcript_id "MSTRG.79684.60"; exon_number "13";
chr17	StringTie	exon	78139162	78139437	1000	+	.	gene_id "MSTRG.79684"; transcript_id "MSTRG.79684.60"; exon_number "14";
chr17	StringTie	exon	78140834	78143125	1000	+	.	gene_id "MSTRG.79684"; transcript_id "MSTRG.79684.60"; exon_number "15";
chr17	StringTie	transcript	78130695	78143052	1000	+	.	gene_id "MSTRG.79684"; transcript_id "MSTRG.79684.61";
chr17	StringTie	exon	78130695	78130851	1000	+	.	gene_id "MSTRG.79684"; transcript_id "MSTRG.79684.61"; exon_number "1";
chr17	StringTie	exon	78131281	78131737	1000	+	.	gene_id "MSTRG.79684"; transcript_id "MSTRG.79684.61"; exon_number "2";
chr17	StringTie	exon	78131882	78132030	1000	+	.	gene_id "MSTRG.79684"; transcript_id "MSTRG.79684.61"; exon_number "3";
chr17	StringTie	exon	78132359	78132508	1000	+	.	gene_id "MSTRG.79684"; transcript_id "MSTRG.79684.61"; exon_number "4";
chr17	StringTie	exon	78132788	78132870	1000	+	.	gene_id "MSTRG.79684"; transcript_id "MSTRG.79684.61"; exon_number "5";
chr17	StringTie	exon	78133406	78133542	1000	+	.	gene_id "MSTRG.79684"; transcript_id "MSTRG.79684.61"; exon_number "6";
chr17	StringTie	exon	78133853	78134000	1000	+	.	gene_id "MSTRG.79684"; transcript_id "MSTRG.79684.61"; exon_number "7";
chr17	StringTie	exon	78134394	78134564	1000	+	.	gene_id "MSTRG.79684"; transcript_id "MSTRG.79684.61"; exon_number "8";
chr17	StringTie	exon	78134870	78135009	1000	+	.	gene_id "MSTRG.79684"; transcript_id "MSTRG.79684.61"; exon_number "9";
chr17	StringTie	exon	78136620	78137814	1000	+	.	gene_id "MSTRG.79684"; transcript_id "MSTRG.79684.61"; exon_number "10";
chr17	StringTie	exon	78138005	78138188	1000	+	.	gene_id "MSTRG.79684"; transcript_id "MSTRG.79684.61"; exon_number "11";
chr17	StringTie	exon	78138349	78138479	1000	+	.	gene_id "MSTRG.79684"; transcript_id "MSTRG.79684.61"; exon_number "12";
chr17	StringTie	exon	78138574	78138732	1000	+	.	gene_id "MSTRG.79684"; transcript_id "MSTRG.79684.61"; exon_number "13";
chr17	StringTie	exon	78139162	78143052	1000	+	.	gene_id "MSTRG.79684"; transcript_id "MSTRG.79684.61"; exon_number "14";
chr17	StringTie	transcript	78130695	78142987	1000	+	.	gene_id "MSTRG.79684"; transcript_id "MSTRG.79684.62";
chr17	StringTie	exon	78130695	78130851	1000	+	.	gene_id "MSTRG.79684"; transcript_id "MSTRG.79684.62"; exon_number "1";
chr17	StringTie	exon	78131281	78131737	1000	+	.	gene_id "MSTRG.79684"; transcript_id "MSTRG.79684.62"; exon_number "2";
chr17	StringTie	exon	78131882	78132030	1000	+	.	gene_id "MSTRG.79684"; transcript_id "MSTRG.79684.62"; exon_number "3";
chr17	StringTie	exon	78132359	78132508	1000	+	.	gene_id "MSTRG.79684"; transcript_id "MSTRG.79684.62"; exon_number "4";
chr17	StringTie	exon	78132788	78132870	1000	+	.	gene_id "MSTRG.79684"; transcript_id "MSTRG.79684.62"; exon_number "5";
chr17	StringTie	exon	78133406	78133542	1000	+	.	gene_id "MSTRG.79684"; transcript_id "MSTRG.79684.62"; exon_number "6";
chr17	StringTie	exon	78133853	78134000	1000	+	.	gene_id "MSTRG.79684"; transcript_id "MSTRG.79684.62"; exon_number "7";
chr17	StringTie	exon	78134394	78134564	1000	+	.	gene_id "MSTRG.79684"; transcript_id "MSTRG.79684.62"; exon_number "8";
chr17	StringTie	exon	78134870	78135009	1000	+	.	gene_id "MSTRG.79684"; transcript_id "MSTRG.79684.62"; exon_number "9";
chr17	StringTie	exon	78137235	78137814	1000	+	.	gene_id "MSTRG.79684"; transcript_id "MSTRG.79684.62"; exon_number "10";
chr17	StringTie	exon	78138005	78138188	1000	+	.	gene_id "MSTRG.79684"; transcript_id "MSTRG.79684.62"; exon_number "11";
chr17	StringTie	exon	78138349	78138479	1000	+	.	gene_id "MSTRG.79684"; transcript_id "MSTRG.79684.62"; exon_number "12";
chr17	StringTie	exon	78138574	78138732	1000	+	.	gene_id "MSTRG.79684"; transcript_id "MSTRG.79684.62"; exon_number "13";
chr17	StringTie	exon	78139162	78139437	1000	+	.	gene_id "MSTRG.79684"; transcript_id "MSTRG.79684.62"; exon_number "14";
chr17	StringTie	exon	78140834	78142987	1000	+	.	gene_id "MSTRG.79684"; transcript_id "MSTRG.79684.62"; exon_number "15";
chr17	StringTie	transcript	78130697	78142981	1000	+	.	gene_id "MSTRG.79684"; transcript_id "MSTRG.79684.63";
chr17	StringTie	exon	78130697	78130851	1000	+	.	gene_id "MSTRG.79684"; transcript_id "MSTRG.79684.63"; exon_number "1";
chr17	StringTie	exon	78131281	78131737	1000	+	.	gene_id "MSTRG.79684"; transcript_id "MSTRG.79684.63"; exon_number "2";
chr17	StringTie	exon	78131882	78132030	1000	+	.	gene_id "MSTRG.79684"; transcript_id "MSTRG.79684.63"; exon_number "3";
chr17	StringTie	exon	78132359	78132508	1000	+	.	gene_id "MSTRG.79684"; transcript_id "MSTRG.79684.63"; exon_number "4";
chr17	StringTie	exon	78132788	78132870	1000	+	.	gene_id "MSTRG.79684"; transcript_id "MSTRG.79684.63"; exon_number "5";
chr17	StringTie	exon	78133406	78133553	1000	+	.	gene_id "MSTRG.79684"; transcript_id "MSTRG.79684.63"; exon_number "6";
chr17	StringTie	exon	78133853	78134000	1000	+	.	gene_id "MSTRG.79684"; transcript_id "MSTRG.79684.63"; exon_number "7";
chr17	StringTie	exon	78134394	78134564	1000	+	.	gene_id "MSTRG.79684"; transcript_id "MSTRG.79684.63"; exon_number "8";
chr17	StringTie	exon	78134870	78137323	1000	+	.	gene_id "MSTRG.79684"; transcript_id "MSTRG.79684.63"; exon_number "9";
chr17	StringTie	exon	78137717	78137814	1000	+	.	gene_id "MSTRG.79684"; transcript_id "MSTRG.79684.63"; exon_number "10";
chr17	StringTie	exon	78138005	78138188	1000	+	.	gene_id "MSTRG.79684"; transcript_id "MSTRG.79684.63"; exon_number "11";
chr17	StringTie	exon	78138349	78138479	1000	+	.	gene_id "MSTRG.79684"; transcript_id "MSTRG.79684.63"; exon_number "12";
chr17	StringTie	exon	78138574	78142981	1000	+	.	gene_id "MSTRG.79684"; transcript_id "MSTRG.79684.63"; exon_number "13";
chr17	StringTie	transcript	78130698	78143062	1000	+	.	gene_id "MSTRG.79684"; transcript_id "MSTRG.79684.64";
chr17	StringTie	exon	78130698	78130887	1000	+	.	gene_id "MSTRG.79684"; transcript_id "MSTRG.79684.64"; exon_number "1";
chr17	StringTie	exon	78131281	78132214	1000	+	.	gene_id "MSTRG.79684"; transcript_id "MSTRG.79684.64"; exon_number "2";
chr17	StringTie	exon	78132359	78132508	1000	+	.	gene_id "MSTRG.79684"; transcript_id "MSTRG.79684.64"; exon_number "3";
chr17	StringTie	exon	78132788	78132870	1000	+	.	gene_id "MSTRG.79684"; transcript_id "MSTRG.79684.64"; exon_number "4";
chr17	StringTie	exon	78133406	78133542	1000	+	.	gene_id "MSTRG.79684"; transcript_id "MSTRG.79684.64"; exon_number "5";
chr17	StringTie	exon	78133853	78134000	1000	+	.	gene_id "MSTRG.79684"; transcript_id "MSTRG.79684.64"; exon_number "6";
chr17	StringTie	exon	78134394	78134564	1000	+	.	gene_id "MSTRG.79684"; transcript_id "MSTRG.79684.64"; exon_number "7";
chr17	StringTie	exon	78134870	78135009	1000	+	.	gene_id "MSTRG.79684"; transcript_id "MSTRG.79684.64"; exon_number "8";
chr17	StringTie	exon	78137235	78137358	1000	+	.	gene_id "MSTRG.79684"; transcript_id "MSTRG.79684.64"; exon_number "9";
chr17	StringTie	exon	78137717	78137814	1000	+	.	gene_id "MSTRG.79684"; transcript_id "MSTRG.79684.64"; exon_number "10";
chr17	StringTie	exon	78138005	78138188	1000	+	.	gene_id "MSTRG.79684"; transcript_id "MSTRG.79684.64"; exon_number "11";
chr17	StringTie	exon	78138349	78138479	1000	+	.	gene_id "MSTRG.79684"; transcript_id "MSTRG.79684.64"; exon_number "12";
chr17	StringTie	exon	78138574	78138732	1000	+	.	gene_id "MSTRG.79684"; transcript_id "MSTRG.79684.64"; exon_number "13";
chr17	StringTie	exon	78139162	78139240	1000	+	.	gene_id "MSTRG.79684"; transcript_id "MSTRG.79684.64"; exon_number "14";
chr17	StringTie	exon	78140834	78143062	1000	+	.	gene_id "MSTRG.79684"; transcript_id "MSTRG.79684.64"; exon_number "15";
chr17	StringTie	transcript	78130698	78142968	1000	+	.	gene_id "MSTRG.79684"; transcript_id "MSTRG.79684.65";
chr17	StringTie	exon	78130698	78130851	1000	+	.	gene_id "MSTRG.79684"; transcript_id "MSTRG.79684.65"; exon_number "1";
chr17	StringTie	exon	78131281	78132030	1000	+	.	gene_id "MSTRG.79684"; transcript_id "MSTRG.79684.65"; exon_number "2";
chr17	StringTie	exon	78132359	78132508	1000	+	.	gene_id "MSTRG.79684"; transcript_id "MSTRG.79684.65"; exon_number "3";
chr17	StringTie	exon	78132788	78132870	1000	+	.	gene_id "MSTRG.79684"; transcript_id "MSTRG.79684.65"; exon_number "4";
chr17	StringTie	exon	78133406	78133542	1000	+	.	gene_id "MSTRG.79684"; transcript_id "MSTRG.79684.65"; exon_number "5";
chr17	StringTie	exon	78133853	78134000	1000	+	.	gene_id "MSTRG.79684"; transcript_id "MSTRG.79684.65"; exon_number "6";
chr17	StringTie	exon	78134394	78134564	1000	+	.	gene_id "MSTRG.79684"; transcript_id "MSTRG.79684.65"; exon_number "7";
chr17	StringTie	exon	78134870	78135009	1000	+	.	gene_id "MSTRG.79684"; transcript_id "MSTRG.79684.65"; exon_number "8";
chr17	StringTie	exon	78137235	78137358	1000	+	.	gene_id "MSTRG.79684"; transcript_id "MSTRG.79684.65"; exon_number "9";
chr17	StringTie	exon	78137717	78137814	1000	+	.	gene_id "MSTRG.79684"; transcript_id "MSTRG.79684.65"; exon_number "10";
chr17	StringTie	exon	78138005	78138188	1000	+	.	gene_id "MSTRG.79684"; transcript_id "MSTRG.79684.65"; exon_number "11";
chr17	StringTie	exon	78138349	78138471	1000	+	.	gene_id "MSTRG.79684"; transcript_id "MSTRG.79684.65"; exon_number "12";
chr17	StringTie	exon	78138574	78138732	1000	+	.	gene_id "MSTRG.79684"; transcript_id "MSTRG.79684.65"; exon_number "13";
chr17	StringTie	exon	78139162	78139240	1000	+	.	gene_id "MSTRG.79684"; transcript_id "MSTRG.79684.65"; exon_number "14";
chr17	StringTie	exon	78140834	78142968	1000	+	.	gene_id "MSTRG.79684"; transcript_id "MSTRG.79684.65"; exon_number "15";
chr17	StringTie	transcript	78130699	78143021	1000	+	.	gene_id "MSTRG.79684"; transcript_id "MSTRG.79684.66";
chr17	StringTie	exon	78130699	78130851	1000	+	.	gene_id "MSTRG.79684"; transcript_id "MSTRG.79684.66"; exon_number "1";
chr17	StringTie	exon	78131281	78132030	1000	+	.	gene_id "MSTRG.79684"; transcript_id "MSTRG.79684.66"; exon_number "2";
chr17	StringTie	exon	78132359	78132508	1000	+	.	gene_id "MSTRG.79684"; transcript_id "MSTRG.79684.66"; exon_number "3";
chr17	StringTie	exon	78132788	78132870	1000	+	.	gene_id "MSTRG.79684"; transcript_id "MSTRG.79684.66"; exon_number "4";
chr17	StringTie	exon	78133406	78133553	1000	+	.	gene_id "MSTRG.79684"; transcript_id "MSTRG.79684.66"; exon_number "5";
chr17	StringTie	exon	78133853	78134000	1000	+	.	gene_id "MSTRG.79684"; transcript_id "MSTRG.79684.66"; exon_number "6";
chr17	StringTie	exon	78134394	78134571	1000	+	.	gene_id "MSTRG.79684"; transcript_id "MSTRG.79684.66"; exon_number "7";
chr17	StringTie	exon	78134870	78137814	1000	+	.	gene_id "MSTRG.79684"; transcript_id "MSTRG.79684.66"; exon_number "8";
chr17	StringTie	exon	78138005	78138188	1000	+	.	gene_id "MSTRG.79684"; transcript_id "MSTRG.79684.66"; exon_number "9";
chr17	StringTie	exon	78138349	78138479	1000	+	.	gene_id "MSTRG.79684"; transcript_id "MSTRG.79684.66"; exon_number "10";
chr17	StringTie	exon	78138574	78138732	1000	+	.	gene_id "MSTRG.79684"; transcript_id "MSTRG.79684.66"; exon_number "11";
chr17	StringTie	exon	78139162	78139240	1000	+	.	gene_id "MSTRG.79684"; transcript_id "MSTRG.79684.66"; exon_number "12";
chr17	StringTie	exon	78140834	78143021	1000	+	.	gene_id "MSTRG.79684"; transcript_id "MSTRG.79684.66"; exon_number "13";
chr17	StringTie	transcript	78130699	78143992	1000	+	.	gene_id "MSTRG.79684"; transcript_id "MSTRG.79684.67";
chr17	StringTie	exon	78130699	78130851	1000	+	.	gene_id "MSTRG.79684"; transcript_id "MSTRG.79684.67"; exon_number "1";
chr17	StringTie	exon	78131281	78132030	1000	+	.	gene_id "MSTRG.79684"; transcript_id "MSTRG.79684.67"; exon_number "2";
chr17	StringTie	exon	78132359	78132508	1000	+	.	gene_id "MSTRG.79684"; transcript_id "MSTRG.79684.67"; exon_number "3";
chr17	StringTie	exon	78132788	78132870	1000	+	.	gene_id "MSTRG.79684"; transcript_id "MSTRG.79684.67"; exon_number "4";
chr17	StringTie	exon	78133406	78133542	1000	+	.	gene_id "MSTRG.79684"; transcript_id "MSTRG.79684.67"; exon_number "5";
chr17	StringTie	exon	78133853	78134000	1000	+	.	gene_id "MSTRG.79684"; transcript_id "MSTRG.79684.67"; exon_number "6";
chr17	StringTie	exon	78134394	78134564	1000	+	.	gene_id "MSTRG.79684"; transcript_id "MSTRG.79684.67"; exon_number "7";
chr17	StringTie	exon	78134870	78135009	1000	+	.	gene_id "MSTRG.79684"; transcript_id "MSTRG.79684.67"; exon_number "8";
chr17	StringTie	exon	78136620	78137814	1000	+	.	gene_id "MSTRG.79684"; transcript_id "MSTRG.79684.67"; exon_number "9";
chr17	StringTie	exon	78138005	78138188	1000	+	.	gene_id "MSTRG.79684"; transcript_id "MSTRG.79684.67"; exon_number "10";
chr17	StringTie	exon	78138349	78138479	1000	+	.	gene_id "MSTRG.79684"; transcript_id "MSTRG.79684.67"; exon_number "11";
chr17	StringTie	exon	78138574	78138732	1000	+	.	gene_id "MSTRG.79684"; transcript_id "MSTRG.79684.67"; exon_number "12";
chr17	StringTie	exon	78139162	78139240	1000	+	.	gene_id "MSTRG.79684"; transcript_id "MSTRG.79684.67"; exon_number "13";
chr17	StringTie	exon	78140834	78143992	1000	+	.	gene_id "MSTRG.79684"; transcript_id "MSTRG.79684.67"; exon_number "14";
chr17	StringTie	transcript	78130700	78143114	1000	+	.	gene_id "MSTRG.79684"; transcript_id "MSTRG.79684.68";
chr17	StringTie	exon	78130700	78130851	1000	+	.	gene_id "MSTRG.79684"; transcript_id "MSTRG.79684.68"; exon_number "1";
chr17	StringTie	exon	78131281	78131737	1000	+	.	gene_id "MSTRG.79684"; transcript_id "MSTRG.79684.68"; exon_number "2";
chr17	StringTie	exon	78131882	78132214	1000	+	.	gene_id "MSTRG.79684"; transcript_id "MSTRG.79684.68"; exon_number "3";
chr17	StringTie	exon	78132359	78132508	1000	+	.	gene_id "MSTRG.79684"; transcript_id "MSTRG.79684.68"; exon_number "4";
chr17	StringTie	exon	78132788	78132870	1000	+	.	gene_id "MSTRG.79684"; transcript_id "MSTRG.79684.68"; exon_number "5";
chr17	StringTie	exon	78133406	78133542	1000	+	.	gene_id "MSTRG.79684"; transcript_id "MSTRG.79684.68"; exon_number "6";
chr17	StringTie	exon	78133853	78134000	1000	+	.	gene_id "MSTRG.79684"; transcript_id "MSTRG.79684.68"; exon_number "7";
chr17	StringTie	exon	78134394	78134564	1000	+	.	gene_id "MSTRG.79684"; transcript_id "MSTRG.79684.68"; exon_number "8";
chr17	StringTie	exon	78134870	78135009	1000	+	.	gene_id "MSTRG.79684"; transcript_id "MSTRG.79684.68"; exon_number "9";
chr17	StringTie	exon	78137235	78137323	1000	+	.	gene_id "MSTRG.79684"; transcript_id "MSTRG.79684.68"; exon_number "10";
chr17	StringTie	exon	78137717	78137814	1000	+	.	gene_id "MSTRG.79684"; transcript_id "MSTRG.79684.68"; exon_number "11";
chr17	StringTie	exon	78138005	78138188	1000	+	.	gene_id "MSTRG.79684"; transcript_id "MSTRG.79684.68"; exon_number "12";
chr17	StringTie	exon	78138421	78138479	1000	+	.	gene_id "MSTRG.79684"; transcript_id "MSTRG.79684.68"; exon_number "13";
chr17	StringTie	exon	78138574	78143114	1000	+	.	gene_id "MSTRG.79684"; transcript_id "MSTRG.79684.68"; exon_number "14";
chr17	StringTie	transcript	78130700	78143001	1000	+	.	gene_id "MSTRG.79684"; transcript_id "MSTRG.79684.69";
chr17	StringTie	exon	78130700	78130851	1000	+	.	gene_id "MSTRG.79684"; transcript_id "MSTRG.79684.69"; exon_number "1";
chr17	StringTie	exon	78131281	78132214	1000	+	.	gene_id "MSTRG.79684"; transcript_id "MSTRG.79684.69"; exon_number "2";
chr17	StringTie	exon	78132359	78132508	1000	+	.	gene_id "MSTRG.79684"; transcript_id "MSTRG.79684.69"; exon_number "3";
chr17	StringTie	exon	78132788	78132870	1000	+	.	gene_id "MSTRG.79684"; transcript_id "MSTRG.79684.69"; exon_number "4";
chr17	StringTie	exon	78133406	78133542	1000	+	.	gene_id "MSTRG.79684"; transcript_id "MSTRG.79684.69"; exon_number "5";
chr17	StringTie	exon	78133853	78134000	1000	+	.	gene_id "MSTRG.79684"; transcript_id "MSTRG.79684.69"; exon_number "6";
chr17	StringTie	exon	78134394	78134564	1000	+	.	gene_id "MSTRG.79684"; transcript_id "MSTRG.79684.69"; exon_number "7";
chr17	StringTie	exon	78134870	78135009	1000	+	.	gene_id "MSTRG.79684"; transcript_id "MSTRG.79684.69"; exon_number "8";
chr17	StringTie	exon	78137235	78137358	1000	+	.	gene_id "MSTRG.79684"; transcript_id "MSTRG.79684.69"; exon_number "9";
chr17	StringTie	exon	78137717	78137814	1000	+	.	gene_id "MSTRG.79684"; transcript_id "MSTRG.79684.69"; exon_number "10";
chr17	StringTie	exon	78138005	78138188	1000	+	.	gene_id "MSTRG.79684"; transcript_id "MSTRG.79684.69"; exon_number "11";
chr17	StringTie	exon	78138349	78138479	1000	+	.	gene_id "MSTRG.79684"; transcript_id "MSTRG.79684.69"; exon_number "12";
chr17	StringTie	exon	78138574	78138732	1000	+	.	gene_id "MSTRG.79684"; transcript_id "MSTRG.79684.69"; exon_number "13";
chr17	StringTie	exon	78139162	78139437	1000	+	.	gene_id "MSTRG.79684"; transcript_id "MSTRG.79684.69"; exon_number "14";
chr17	StringTie	exon	78140834	78143001	1000	+	.	gene_id "MSTRG.79684"; transcript_id "MSTRG.79684.69"; exon_number "15";
chr17	StringTie	transcript	78128783	78142996	1000	+	.	gene_id "MSTRG.79684"; transcript_id "MSTRG.79684.7";
chr17	StringTie	exon	78128783	78130851	1000	+	.	gene_id "MSTRG.79684"; transcript_id "MSTRG.79684.7"; exon_number "1";
chr17	StringTie	exon	78131281	78131737	1000	+	.	gene_id "MSTRG.79684"; transcript_id "MSTRG.79684.7"; exon_number "2";
chr17	StringTie	exon	78131882	78132030	1000	+	.	gene_id "MSTRG.79684"; transcript_id "MSTRG.79684.7"; exon_number "3";
chr17	StringTie	exon	78132359	78132508	1000	+	.	gene_id "MSTRG.79684"; transcript_id "MSTRG.79684.7"; exon_number "4";
chr17	StringTie	exon	78132788	78132870	1000	+	.	gene_id "MSTRG.79684"; transcript_id "MSTRG.79684.7"; exon_number "5";
chr17	StringTie	exon	78133406	78133553	1000	+	.	gene_id "MSTRG.79684"; transcript_id "MSTRG.79684.7"; exon_number "6";
chr17	StringTie	exon	78133853	78134000	1000	+	.	gene_id "MSTRG.79684"; transcript_id "MSTRG.79684.7"; exon_number "7";
chr17	StringTie	exon	78134394	78134571	1000	+	.	gene_id "MSTRG.79684"; transcript_id "MSTRG.79684.7"; exon_number "8";
chr17	StringTie	exon	78134870	78135009	1000	+	.	gene_id "MSTRG.79684"; transcript_id "MSTRG.79684.7"; exon_number "9";
chr17	StringTie	exon	78137235	78137323	1000	+	.	gene_id "MSTRG.79684"; transcript_id "MSTRG.79684.7"; exon_number "10";
chr17	StringTie	exon	78137717	78137814	1000	+	.	gene_id "MSTRG.79684"; transcript_id "MSTRG.79684.7"; exon_number "11";
chr17	StringTie	exon	78138005	78138188	1000	+	.	gene_id "MSTRG.79684"; transcript_id "MSTRG.79684.7"; exon_number "12";
chr17	StringTie	exon	78138349	78138479	1000	+	.	gene_id "MSTRG.79684"; transcript_id "MSTRG.79684.7"; exon_number "13";
chr17	StringTie	exon	78138574	78138732	1000	+	.	gene_id "MSTRG.79684"; transcript_id "MSTRG.79684.7"; exon_number "14";
chr17	StringTie	exon	78139162	78142996	1000	+	.	gene_id "MSTRG.79684"; transcript_id "MSTRG.79684.7"; exon_number "15";
chr17	StringTie	transcript	78130705	78143052	1000	+	.	gene_id "MSTRG.79684"; transcript_id "MSTRG.79684.70";
chr17	StringTie	exon	78130705	78130851	1000	+	.	gene_id "MSTRG.79684"; transcript_id "MSTRG.79684.70"; exon_number "1";
chr17	StringTie	exon	78131281	78131737	1000	+	.	gene_id "MSTRG.79684"; transcript_id "MSTRG.79684.70"; exon_number "2";
chr17	StringTie	exon	78131886	78132030	1000	+	.	gene_id "MSTRG.79684"; transcript_id "MSTRG.79684.70"; exon_number "3";
chr17	StringTie	exon	78132359	78132508	1000	+	.	gene_id "MSTRG.79684"; transcript_id "MSTRG.79684.70"; exon_number "4";
chr17	StringTie	exon	78132788	78132870	1000	+	.	gene_id "MSTRG.79684"; transcript_id "MSTRG.79684.70"; exon_number "5";
chr17	StringTie	exon	78133406	78133542	1000	+	.	gene_id "MSTRG.79684"; transcript_id "MSTRG.79684.70"; exon_number "6";
chr17	StringTie	exon	78133853	78134000	1000	+	.	gene_id "MSTRG.79684"; transcript_id "MSTRG.79684.70"; exon_number "7";
chr17	StringTie	exon	78134394	78134564	1000	+	.	gene_id "MSTRG.79684"; transcript_id "MSTRG.79684.70"; exon_number "8";
chr17	StringTie	exon	78134870	78135009	1000	+	.	gene_id "MSTRG.79684"; transcript_id "MSTRG.79684.70"; exon_number "9";
chr17	StringTie	exon	78137235	78137358	1000	+	.	gene_id "MSTRG.79684"; transcript_id "MSTRG.79684.70"; exon_number "10";
chr17	StringTie	exon	78137717	78137814	1000	+	.	gene_id "MSTRG.79684"; transcript_id "MSTRG.79684.70"; exon_number "11";
chr17	StringTie	exon	78138005	78138188	1000	+	.	gene_id "MSTRG.79684"; transcript_id "MSTRG.79684.70"; exon_number "12";
chr17	StringTie	exon	78138349	78138479	1000	+	.	gene_id "MSTRG.79684"; transcript_id "MSTRG.79684.70"; exon_number "13";
chr17	StringTie	exon	78138574	78138732	1000	+	.	gene_id "MSTRG.79684"; transcript_id "MSTRG.79684.70"; exon_number "14";
chr17	StringTie	exon	78139162	78141760	1000	+	.	gene_id "MSTRG.79684"; transcript_id "MSTRG.79684.70"; exon_number "15";
chr17	StringTie	exon	78141842	78143052	1000	+	.	gene_id "MSTRG.79684"; transcript_id "MSTRG.79684.70"; exon_number "16";
chr17	StringTie	transcript	78130708	78142995	1000	+	.	gene_id "MSTRG.79684"; transcript_id "MSTRG.79684.71";
chr17	StringTie	exon	78130708	78130851	1000	+	.	gene_id "MSTRG.79684"; transcript_id "MSTRG.79684.71"; exon_number "1";
chr17	StringTie	exon	78131281	78131405	1000	+	.	gene_id "MSTRG.79684"; transcript_id "MSTRG.79684.71"; exon_number "2";
chr17	StringTie	exon	78131555	78132030	1000	+	.	gene_id "MSTRG.79684"; transcript_id "MSTRG.79684.71"; exon_number "3";
chr17	StringTie	exon	78132359	78132508	1000	+	.	gene_id "MSTRG.79684"; transcript_id "MSTRG.79684.71"; exon_number "4";
chr17	StringTie	exon	78132788	78132870	1000	+	.	gene_id "MSTRG.79684"; transcript_id "MSTRG.79684.71"; exon_number "5";
chr17	StringTie	exon	78133406	78133542	1000	+	.	gene_id "MSTRG.79684"; transcript_id "MSTRG.79684.71"; exon_number "6";
chr17	StringTie	exon	78133853	78134000	1000	+	.	gene_id "MSTRG.79684"; transcript_id "MSTRG.79684.71"; exon_number "7";
chr17	StringTie	exon	78134394	78134564	1000	+	.	gene_id "MSTRG.79684"; transcript_id "MSTRG.79684.71"; exon_number "8";
chr17	StringTie	exon	78134870	78135009	1000	+	.	gene_id "MSTRG.79684"; transcript_id "MSTRG.79684.71"; exon_number "9";
chr17	StringTie	exon	78137235	78137358	1000	+	.	gene_id "MSTRG.79684"; transcript_id "MSTRG.79684.71"; exon_number "10";
chr17	StringTie	exon	78137717	78137814	1000	+	.	gene_id "MSTRG.79684"; transcript_id "MSTRG.79684.71"; exon_number "11";
chr17	StringTie	exon	78138005	78138188	1000	+	.	gene_id "MSTRG.79684"; transcript_id "MSTRG.79684.71"; exon_number "12";
chr17	StringTie	exon	78138349	78138479	1000	+	.	gene_id "MSTRG.79684"; transcript_id "MSTRG.79684.71"; exon_number "13";
chr17	StringTie	exon	78138574	78138732	1000	+	.	gene_id "MSTRG.79684"; transcript_id "MSTRG.79684.71"; exon_number "14";
chr17	StringTie	exon	78139162	78139240	1000	+	.	gene_id "MSTRG.79684"; transcript_id "MSTRG.79684.71"; exon_number "15";
chr17	StringTie	exon	78140834	78142995	1000	+	.	gene_id "MSTRG.79684"; transcript_id "MSTRG.79684.71"; exon_number "16";
chr17	StringTie	transcript	78130718	78143185	1000	+	.	gene_id "MSTRG.79684"; transcript_id "MSTRG.79684.72";
chr17	StringTie	exon	78130718	78130851	1000	+	.	gene_id "MSTRG.79684"; transcript_id "MSTRG.79684.72"; exon_number "1";
chr17	StringTie	exon	78131281	78132030	1000	+	.	gene_id "MSTRG.79684"; transcript_id "MSTRG.79684.72"; exon_number "2";
chr17	StringTie	exon	78132359	78132508	1000	+	.	gene_id "MSTRG.79684"; transcript_id "MSTRG.79684.72"; exon_number "3";
chr17	StringTie	exon	78132788	78132870	1000	+	.	gene_id "MSTRG.79684"; transcript_id "MSTRG.79684.72"; exon_number "4";
chr17	StringTie	exon	78133406	78133542	1000	+	.	gene_id "MSTRG.79684"; transcript_id "MSTRG.79684.72"; exon_number "5";
chr17	StringTie	exon	78133853	78134000	1000	+	.	gene_id "MSTRG.79684"; transcript_id "MSTRG.79684.72"; exon_number "6";
chr17	StringTie	exon	78134366	78134564	1000	+	.	gene_id "MSTRG.79684"; transcript_id "MSTRG.79684.72"; exon_number "7";
chr17	StringTie	exon	78134870	78135009	1000	+	.	gene_id "MSTRG.79684"; transcript_id "MSTRG.79684.72"; exon_number "8";
chr17	StringTie	exon	78136620	78137814	1000	+	.	gene_id "MSTRG.79684"; transcript_id "MSTRG.79684.72"; exon_number "9";
chr17	StringTie	exon	78138005	78138188	1000	+	.	gene_id "MSTRG.79684"; transcript_id "MSTRG.79684.72"; exon_number "10";
chr17	StringTie	exon	78138349	78138479	1000	+	.	gene_id "MSTRG.79684"; transcript_id "MSTRG.79684.72"; exon_number "11";
chr17	StringTie	exon	78138574	78143185	1000	+	.	gene_id "MSTRG.79684"; transcript_id "MSTRG.79684.72"; exon_number "12";
chr17	StringTie	transcript	78130718	78143026	1000	+	.	gene_id "MSTRG.79684"; transcript_id "MSTRG.79684.73";
chr17	StringTie	exon	78130718	78130851	1000	+	.	gene_id "MSTRG.79684"; transcript_id "MSTRG.79684.73"; exon_number "1";
chr17	StringTie	exon	78131281	78131737	1000	+	.	gene_id "MSTRG.79684"; transcript_id "MSTRG.79684.73"; exon_number "2";
chr17	StringTie	exon	78131886	78132030	1000	+	.	gene_id "MSTRG.79684"; transcript_id "MSTRG.79684.73"; exon_number "3";
chr17	StringTie	exon	78132359	78132508	1000	+	.	gene_id "MSTRG.79684"; transcript_id "MSTRG.79684.73"; exon_number "4";
chr17	StringTie	exon	78132788	78132870	1000	+	.	gene_id "MSTRG.79684"; transcript_id "MSTRG.79684.73"; exon_number "5";
chr17	StringTie	exon	78133406	78133542	1000	+	.	gene_id "MSTRG.79684"; transcript_id "MSTRG.79684.73"; exon_number "6";
chr17	StringTie	exon	78133853	78134000	1000	+	.	gene_id "MSTRG.79684"; transcript_id "MSTRG.79684.73"; exon_number "7";
chr17	StringTie	exon	78134394	78134564	1000	+	.	gene_id "MSTRG.79684"; transcript_id "MSTRG.79684.73"; exon_number "8";
chr17	StringTie	exon	78134870	78135009	1000	+	.	gene_id "MSTRG.79684"; transcript_id "MSTRG.79684.73"; exon_number "9";
chr17	StringTie	exon	78137235	78137814	1000	+	.	gene_id "MSTRG.79684"; transcript_id "MSTRG.79684.73"; exon_number "10";
chr17	StringTie	exon	78138005	78138188	1000	+	.	gene_id "MSTRG.79684"; transcript_id "MSTRG.79684.73"; exon_number "11";
chr17	StringTie	exon	78138349	78138479	1000	+	.	gene_id "MSTRG.79684"; transcript_id "MSTRG.79684.73"; exon_number "12";
chr17	StringTie	exon	78138574	78141760	1000	+	.	gene_id "MSTRG.79684"; transcript_id "MSTRG.79684.73"; exon_number "13";
chr17	StringTie	exon	78141842	78143026	1000	+	.	gene_id "MSTRG.79684"; transcript_id "MSTRG.79684.73"; exon_number "14";
chr17	StringTie	transcript	78130718	78142968	1000	+	.	gene_id "MSTRG.79684"; transcript_id "MSTRG.79684.74";
chr17	StringTie	exon	78130718	78130851	1000	+	.	gene_id "MSTRG.79684"; transcript_id "MSTRG.79684.74"; exon_number "1";
chr17	StringTie	exon	78131281	78132030	1000	+	.	gene_id "MSTRG.79684"; transcript_id "MSTRG.79684.74"; exon_number "2";
chr17	StringTie	exon	78132359	78132508	1000	+	.	gene_id "MSTRG.79684"; transcript_id "MSTRG.79684.74"; exon_number "3";
chr17	StringTie	exon	78132788	78132870	1000	+	.	gene_id "MSTRG.79684"; transcript_id "MSTRG.79684.74"; exon_number "4";
chr17	StringTie	exon	78133406	78133542	1000	+	.	gene_id "MSTRG.79684"; transcript_id "MSTRG.79684.74"; exon_number "5";
chr17	StringTie	exon	78133853	78134000	1000	+	.	gene_id "MSTRG.79684"; transcript_id "MSTRG.79684.74"; exon_number "6";
chr17	StringTie	exon	78134394	78134609	1000	+	.	gene_id "MSTRG.79684"; transcript_id "MSTRG.79684.74"; exon_number "7";
chr17	StringTie	exon	78134870	78135009	1000	+	.	gene_id "MSTRG.79684"; transcript_id "MSTRG.79684.74"; exon_number "8";
chr17	StringTie	exon	78137235	78137358	1000	+	.	gene_id "MSTRG.79684"; transcript_id "MSTRG.79684.74"; exon_number "9";
chr17	StringTie	exon	78137717	78137814	1000	+	.	gene_id "MSTRG.79684"; transcript_id "MSTRG.79684.74"; exon_number "10";
chr17	StringTie	exon	78138005	78138188	1000	+	.	gene_id "MSTRG.79684"; transcript_id "MSTRG.79684.74"; exon_number "11";
chr17	StringTie	exon	78138349	78138479	1000	+	.	gene_id "MSTRG.79684"; transcript_id "MSTRG.79684.74"; exon_number "12";
chr17	StringTie	exon	78138574	78138732	1000	+	.	gene_id "MSTRG.79684"; transcript_id "MSTRG.79684.74"; exon_number "13";
chr17	StringTie	exon	78139162	78139240	1000	+	.	gene_id "MSTRG.79684"; transcript_id "MSTRG.79684.74"; exon_number "14";
chr17	StringTie	exon	78140834	78142968	1000	+	.	gene_id "MSTRG.79684"; transcript_id "MSTRG.79684.74"; exon_number "15";
chr17	StringTie	transcript	78130718	78143026	1000	+	.	gene_id "MSTRG.79684"; transcript_id "MSTRG.79684.75";
chr17	StringTie	exon	78130718	78130851	1000	+	.	gene_id "MSTRG.79684"; transcript_id "MSTRG.79684.75"; exon_number "1";
chr17	StringTie	exon	78131281	78131762	1000	+	.	gene_id "MSTRG.79684"; transcript_id "MSTRG.79684.75"; exon_number "2";
chr17	StringTie	exon	78131882	78132030	1000	+	.	gene_id "MSTRG.79684"; transcript_id "MSTRG.79684.75"; exon_number "3";
chr17	StringTie	exon	78132359	78132508	1000	+	.	gene_id "MSTRG.79684"; transcript_id "MSTRG.79684.75"; exon_number "4";
chr17	StringTie	exon	78132788	78132870	1000	+	.	gene_id "MSTRG.79684"; transcript_id "MSTRG.79684.75"; exon_number "5";
chr17	StringTie	exon	78133406	78133542	1000	+	.	gene_id "MSTRG.79684"; transcript_id "MSTRG.79684.75"; exon_number "6";
chr17	StringTie	exon	78133853	78134000	1000	+	.	gene_id "MSTRG.79684"; transcript_id "MSTRG.79684.75"; exon_number "7";
chr17	StringTie	exon	78134394	78134564	1000	+	.	gene_id "MSTRG.79684"; transcript_id "MSTRG.79684.75"; exon_number "8";
chr17	StringTie	exon	78134870	78135009	1000	+	.	gene_id "MSTRG.79684"; transcript_id "MSTRG.79684.75"; exon_number "9";
chr17	StringTie	exon	78137235	78137323	1000	+	.	gene_id "MSTRG.79684"; transcript_id "MSTRG.79684.75"; exon_number "10";
chr17	StringTie	exon	78137717	78137814	1000	+	.	gene_id "MSTRG.79684"; transcript_id "MSTRG.79684.75"; exon_number "11";
chr17	StringTie	exon	78138005	78138188	1000	+	.	gene_id "MSTRG.79684"; transcript_id "MSTRG.79684.75"; exon_number "12";
chr17	StringTie	exon	78138349	78138479	1000	+	.	gene_id "MSTRG.79684"; transcript_id "MSTRG.79684.75"; exon_number "13";
chr17	StringTie	exon	78138574	78138732	1000	+	.	gene_id "MSTRG.79684"; transcript_id "MSTRG.79684.75"; exon_number "14";
chr17	StringTie	exon	78139162	78143026	1000	+	.	gene_id "MSTRG.79684"; transcript_id "MSTRG.79684.75"; exon_number "15";
chr17	StringTie	transcript	78130718	78142997	1000	+	.	gene_id "MSTRG.79684"; transcript_id "MSTRG.79684.76";
chr17	StringTie	exon	78130718	78130851	1000	+	.	gene_id "MSTRG.79684"; transcript_id "MSTRG.79684.76"; exon_number "1";
chr17	StringTie	exon	78131281	78131737	1000	+	.	gene_id "MSTRG.79684"; transcript_id "MSTRG.79684.76"; exon_number "2";
chr17	StringTie	exon	78131882	78132030	1000	+	.	gene_id "MSTRG.79684"; transcript_id "MSTRG.79684.76"; exon_number "3";
chr17	StringTie	exon	78132359	78132508	1000	+	.	gene_id "MSTRG.79684"; transcript_id "MSTRG.79684.76"; exon_number "4";
chr17	StringTie	exon	78132788	78132870	1000	+	.	gene_id "MSTRG.79684"; transcript_id "MSTRG.79684.76"; exon_number "5";
chr17	StringTie	exon	78133093	78133282	1000	+	.	gene_id "MSTRG.79684"; transcript_id "MSTRG.79684.76"; exon_number "6";
chr17	StringTie	exon	78133406	78133542	1000	+	.	gene_id "MSTRG.79684"; transcript_id "MSTRG.79684.76"; exon_number "7";
chr17	StringTie	exon	78133853	78134012	1000	+	.	gene_id "MSTRG.79684"; transcript_id "MSTRG.79684.76"; exon_number "8";
chr17	StringTie	exon	78134394	78134564	1000	+	.	gene_id "MSTRG.79684"; transcript_id "MSTRG.79684.76"; exon_number "9";
chr17	StringTie	exon	78134870	78135009	1000	+	.	gene_id "MSTRG.79684"; transcript_id "MSTRG.79684.76"; exon_number "10";
chr17	StringTie	exon	78137235	78137323	1000	+	.	gene_id "MSTRG.79684"; transcript_id "MSTRG.79684.76"; exon_number "11";
chr17	StringTie	exon	78137717	78137814	1000	+	.	gene_id "MSTRG.79684"; transcript_id "MSTRG.79684.76"; exon_number "12";
chr17	StringTie	exon	78138005	78138188	1000	+	.	gene_id "MSTRG.79684"; transcript_id "MSTRG.79684.76"; exon_number "13";
chr17	StringTie	exon	78138349	78138479	1000	+	.	gene_id "MSTRG.79684"; transcript_id "MSTRG.79684.76"; exon_number "14";
chr17	StringTie	exon	78138574	78138732	1000	+	.	gene_id "MSTRG.79684"; transcript_id "MSTRG.79684.76"; exon_number "15";
chr17	StringTie	exon	78139162	78142997	1000	+	.	gene_id "MSTRG.79684"; transcript_id "MSTRG.79684.76"; exon_number "16";
chr17	StringTie	transcript	78130718	78143000	1000	+	.	gene_id "MSTRG.79684"; transcript_id "MSTRG.79684.77";
chr17	StringTie	exon	78130718	78130851	1000	+	.	gene_id "MSTRG.79684"; transcript_id "MSTRG.79684.77"; exon_number "1";
chr17	StringTie	exon	78131281	78131737	1000	+	.	gene_id "MSTRG.79684"; transcript_id "MSTRG.79684.77"; exon_number "2";
chr17	StringTie	exon	78131882	78132030	1000	+	.	gene_id "MSTRG.79684"; transcript_id "MSTRG.79684.77"; exon_number "3";
chr17	StringTie	exon	78132359	78132508	1000	+	.	gene_id "MSTRG.79684"; transcript_id "MSTRG.79684.77"; exon_number "4";
chr17	StringTie	exon	78132788	78132870	1000	+	.	gene_id "MSTRG.79684"; transcript_id "MSTRG.79684.77"; exon_number "5";
chr17	StringTie	exon	78133406	78133542	1000	+	.	gene_id "MSTRG.79684"; transcript_id "MSTRG.79684.77"; exon_number "6";
chr17	StringTie	exon	78133853	78134000	1000	+	.	gene_id "MSTRG.79684"; transcript_id "MSTRG.79684.77"; exon_number "7";
chr17	StringTie	exon	78134394	78134609	1000	+	.	gene_id "MSTRG.79684"; transcript_id "MSTRG.79684.77"; exon_number "8";
chr17	StringTie	exon	78134870	78135009	1000	+	.	gene_id "MSTRG.79684"; transcript_id "MSTRG.79684.77"; exon_number "9";
chr17	StringTie	exon	78137235	78137358	1000	+	.	gene_id "MSTRG.79684"; transcript_id "MSTRG.79684.77"; exon_number "10";
chr17	StringTie	exon	78137717	78137814	1000	+	.	gene_id "MSTRG.79684"; transcript_id "MSTRG.79684.77"; exon_number "11";
chr17	StringTie	exon	78138005	78138188	1000	+	.	gene_id "MSTRG.79684"; transcript_id "MSTRG.79684.77"; exon_number "12";
chr17	StringTie	exon	78138349	78138479	1000	+	.	gene_id "MSTRG.79684"; transcript_id "MSTRG.79684.77"; exon_number "13";
chr17	StringTie	exon	78138574	78138732	1000	+	.	gene_id "MSTRG.79684"; transcript_id "MSTRG.79684.77"; exon_number "14";
chr17	StringTie	exon	78139162	78139437	1000	+	.	gene_id "MSTRG.79684"; transcript_id "MSTRG.79684.77"; exon_number "15";
chr17	StringTie	exon	78140834	78143000	1000	+	.	gene_id "MSTRG.79684"; transcript_id "MSTRG.79684.77"; exon_number "16";
chr17	StringTie	transcript	78130732	78143053	1000	+	.	gene_id "MSTRG.79684"; transcript_id "MSTRG.79684.78";
chr17	StringTie	exon	78130732	78130851	1000	+	.	gene_id "MSTRG.79684"; transcript_id "MSTRG.79684.78"; exon_number "1";
chr17	StringTie	exon	78131281	78131737	1000	+	.	gene_id "MSTRG.79684"; transcript_id "MSTRG.79684.78"; exon_number "2";
chr17	StringTie	exon	78132180	78132214	1000	+	.	gene_id "MSTRG.79684"; transcript_id "MSTRG.79684.78"; exon_number "3";
chr17	StringTie	exon	78132359	78132508	1000	+	.	gene_id "MSTRG.79684"; transcript_id "MSTRG.79684.78"; exon_number "4";
chr17	StringTie	exon	78132788	78132870	1000	+	.	gene_id "MSTRG.79684"; transcript_id "MSTRG.79684.78"; exon_number "5";
chr17	StringTie	exon	78133406	78133542	1000	+	.	gene_id "MSTRG.79684"; transcript_id "MSTRG.79684.78"; exon_number "6";
chr17	StringTie	exon	78133853	78134000	1000	+	.	gene_id "MSTRG.79684"; transcript_id "MSTRG.79684.78"; exon_number "7";
chr17	StringTie	exon	78134394	78134564	1000	+	.	gene_id "MSTRG.79684"; transcript_id "MSTRG.79684.78"; exon_number "8";
chr17	StringTie	exon	78134870	78135009	1000	+	.	gene_id "MSTRG.79684"; transcript_id "MSTRG.79684.78"; exon_number "9";
chr17	StringTie	exon	78137235	78137814	1000	+	.	gene_id "MSTRG.79684"; transcript_id "MSTRG.79684.78"; exon_number "10";
chr17	StringTie	exon	78138005	78138188	1000	+	.	gene_id "MSTRG.79684"; transcript_id "MSTRG.79684.78"; exon_number "11";
chr17	StringTie	exon	78138349	78138479	1000	+	.	gene_id "MSTRG.79684"; transcript_id "MSTRG.79684.78"; exon_number "12";
chr17	StringTie	exon	78138574	78138732	1000	+	.	gene_id "MSTRG.79684"; transcript_id "MSTRG.79684.78"; exon_number "13";
chr17	StringTie	exon	78139162	78139240	1000	+	.	gene_id "MSTRG.79684"; transcript_id "MSTRG.79684.78"; exon_number "14";
chr17	StringTie	exon	78140834	78143053	1000	+	.	gene_id "MSTRG.79684"; transcript_id "MSTRG.79684.78"; exon_number "15";
chr17	StringTie	transcript	78130737	78142970	1000	+	.	gene_id "MSTRG.79684"; transcript_id "MSTRG.79684.79";
chr17	StringTie	exon	78130737	78130851	1000	+	.	gene_id "MSTRG.79684"; transcript_id "MSTRG.79684.79"; exon_number "1";
chr17	StringTie	exon	78131281	78131737	1000	+	.	gene_id "MSTRG.79684"; transcript_id "MSTRG.79684.79"; exon_number "2";
chr17	StringTie	exon	78131882	78132030	1000	+	.	gene_id "MSTRG.79684"; transcript_id "MSTRG.79684.79"; exon_number "3";
chr17	StringTie	exon	78132180	78132214	1000	+	.	gene_id "MSTRG.79684"; transcript_id "MSTRG.79684.79"; exon_number "4";
chr17	StringTie	exon	78132359	78132508	1000	+	.	gene_id "MSTRG.79684"; transcript_id "MSTRG.79684.79"; exon_number "5";
chr17	StringTie	exon	78132788	78132870	1000	+	.	gene_id "MSTRG.79684"; transcript_id "MSTRG.79684.79"; exon_number "6";
chr17	StringTie	exon	78133406	78133542	1000	+	.	gene_id "MSTRG.79684"; transcript_id "MSTRG.79684.79"; exon_number "7";
chr17	StringTie	exon	78133853	78134000	1000	+	.	gene_id "MSTRG.79684"; transcript_id "MSTRG.79684.79"; exon_number "8";
chr17	StringTie	exon	78134394	78134564	1000	+	.	gene_id "MSTRG.79684"; transcript_id "MSTRG.79684.79"; exon_number "9";
chr17	StringTie	exon	78134870	78135009	1000	+	.	gene_id "MSTRG.79684"; transcript_id "MSTRG.79684.79"; exon_number "10";
chr17	StringTie	exon	78137235	78137814	1000	+	.	gene_id "MSTRG.79684"; transcript_id "MSTRG.79684.79"; exon_number "11";
chr17	StringTie	exon	78138005	78138188	1000	+	.	gene_id "MSTRG.79684"; transcript_id "MSTRG.79684.79"; exon_number "12";
chr17	StringTie	exon	78138349	78138471	1000	+	.	gene_id "MSTRG.79684"; transcript_id "MSTRG.79684.79"; exon_number "13";
chr17	StringTie	exon	78138574	78138732	1000	+	.	gene_id "MSTRG.79684"; transcript_id "MSTRG.79684.79"; exon_number "14";
chr17	StringTie	exon	78139162	78139240	1000	+	.	gene_id "MSTRG.79684"; transcript_id "MSTRG.79684.79"; exon_number "15";
chr17	StringTie	exon	78140834	78142970	1000	+	.	gene_id "MSTRG.79684"; transcript_id "MSTRG.79684.79"; exon_number "16";
chr17	StringTie	transcript	78128786	78142969	1000	+	.	gene_id "MSTRG.79684"; transcript_id "MSTRG.79684.8";
chr17	StringTie	exon	78128786	78130851	1000	+	.	gene_id "MSTRG.79684"; transcript_id "MSTRG.79684.8"; exon_number "1";
chr17	StringTie	exon	78131281	78132030	1000	+	.	gene_id "MSTRG.79684"; transcript_id "MSTRG.79684.8"; exon_number "2";
chr17	StringTie	exon	78132359	78132508	1000	+	.	gene_id "MSTRG.79684"; transcript_id "MSTRG.79684.8"; exon_number "3";
chr17	StringTie	exon	78132788	78132870	1000	+	.	gene_id "MSTRG.79684"; transcript_id "MSTRG.79684.8"; exon_number "4";
chr17	StringTie	exon	78133406	78133553	1000	+	.	gene_id "MSTRG.79684"; transcript_id "MSTRG.79684.8"; exon_number "5";
chr17	StringTie	exon	78133853	78134000	1000	+	.	gene_id "MSTRG.79684"; transcript_id "MSTRG.79684.8"; exon_number "6";
chr17	StringTie	exon	78134394	78134564	1000	+	.	gene_id "MSTRG.79684"; transcript_id "MSTRG.79684.8"; exon_number "7";
chr17	StringTie	exon	78134870	78135009	1000	+	.	gene_id "MSTRG.79684"; transcript_id "MSTRG.79684.8"; exon_number "8";
chr17	StringTie	exon	78137235	78137323	1000	+	.	gene_id "MSTRG.79684"; transcript_id "MSTRG.79684.8"; exon_number "9";
chr17	StringTie	exon	78137717	78137814	1000	+	.	gene_id "MSTRG.79684"; transcript_id "MSTRG.79684.8"; exon_number "10";
chr17	StringTie	exon	78138005	78138188	1000	+	.	gene_id "MSTRG.79684"; transcript_id "MSTRG.79684.8"; exon_number "11";
chr17	StringTie	exon	78138349	78138479	1000	+	.	gene_id "MSTRG.79684"; transcript_id "MSTRG.79684.8"; exon_number "12";
chr17	StringTie	exon	78138574	78138732	1000	+	.	gene_id "MSTRG.79684"; transcript_id "MSTRG.79684.8"; exon_number "13";
chr17	StringTie	exon	78139162	78142969	1000	+	.	gene_id "MSTRG.79684"; transcript_id "MSTRG.79684.8"; exon_number "14";
chr17	StringTie	transcript	78130738	78142972	1000	+	.	gene_id "MSTRG.79684"; transcript_id "MSTRG.79684.80";
chr17	StringTie	exon	78130738	78130851	1000	+	.	gene_id "MSTRG.79684"; transcript_id "MSTRG.79684.80"; exon_number "1";
chr17	StringTie	exon	78131281	78131762	1000	+	.	gene_id "MSTRG.79684"; transcript_id "MSTRG.79684.80"; exon_number "2";
chr17	StringTie	exon	78131882	78132030	1000	+	.	gene_id "MSTRG.79684"; transcript_id "MSTRG.79684.80"; exon_number "3";
chr17	StringTie	exon	78132359	78132508	1000	+	.	gene_id "MSTRG.79684"; transcript_id "MSTRG.79684.80"; exon_number "4";
chr17	StringTie	exon	78132788	78132870	1000	+	.	gene_id "MSTRG.79684"; transcript_id "MSTRG.79684.80"; exon_number "5";
chr17	StringTie	exon	78133406	78133542	1000	+	.	gene_id "MSTRG.79684"; transcript_id "MSTRG.79684.80"; exon_number "6";
chr17	StringTie	exon	78133853	78134000	1000	+	.	gene_id "MSTRG.79684"; transcript_id "MSTRG.79684.80"; exon_number "7";
chr17	StringTie	exon	78134394	78134571	1000	+	.	gene_id "MSTRG.79684"; transcript_id "MSTRG.79684.80"; exon_number "8";
chr17	StringTie	exon	78134870	78135009	1000	+	.	gene_id "MSTRG.79684"; transcript_id "MSTRG.79684.80"; exon_number "9";
chr17	StringTie	exon	78137235	78137323	1000	+	.	gene_id "MSTRG.79684"; transcript_id "MSTRG.79684.80"; exon_number "10";
chr17	StringTie	exon	78137717	78137814	1000	+	.	gene_id "MSTRG.79684"; transcript_id "MSTRG.79684.80"; exon_number "11";
chr17	StringTie	exon	78138005	78138188	1000	+	.	gene_id "MSTRG.79684"; transcript_id "MSTRG.79684.80"; exon_number "12";
chr17	StringTie	exon	78138349	78138479	1000	+	.	gene_id "MSTRG.79684"; transcript_id "MSTRG.79684.80"; exon_number "13";
chr17	StringTie	exon	78138574	78138732	1000	+	.	gene_id "MSTRG.79684"; transcript_id "MSTRG.79684.80"; exon_number "14";
chr17	StringTie	exon	78139162	78142972	1000	+	.	gene_id "MSTRG.79684"; transcript_id "MSTRG.79684.80"; exon_number "15";
chr17	StringTie	transcript	78130748	78143076	1000	+	.	gene_id "MSTRG.79684"; transcript_id "MSTRG.79684.81";
chr17	StringTie	exon	78130748	78130887	1000	+	.	gene_id "MSTRG.79684"; transcript_id "MSTRG.79684.81"; exon_number "1";
chr17	StringTie	exon	78131281	78132030	1000	+	.	gene_id "MSTRG.79684"; transcript_id "MSTRG.79684.81"; exon_number "2";
chr17	StringTie	exon	78132359	78132508	1000	+	.	gene_id "MSTRG.79684"; transcript_id "MSTRG.79684.81"; exon_number "3";
chr17	StringTie	exon	78132788	78132870	1000	+	.	gene_id "MSTRG.79684"; transcript_id "MSTRG.79684.81"; exon_number "4";
chr17	StringTie	exon	78133406	78133542	1000	+	.	gene_id "MSTRG.79684"; transcript_id "MSTRG.79684.81"; exon_number "5";
chr17	StringTie	exon	78133853	78134000	1000	+	.	gene_id "MSTRG.79684"; transcript_id "MSTRG.79684.81"; exon_number "6";
chr17	StringTie	exon	78134394	78134564	1000	+	.	gene_id "MSTRG.79684"; transcript_id "MSTRG.79684.81"; exon_number "7";
chr17	StringTie	exon	78134870	78135009	1000	+	.	gene_id "MSTRG.79684"; transcript_id "MSTRG.79684.81"; exon_number "8";
chr17	StringTie	exon	78137235	78137358	1000	+	.	gene_id "MSTRG.79684"; transcript_id "MSTRG.79684.81"; exon_number "9";
chr17	StringTie	exon	78137717	78137814	1000	+	.	gene_id "MSTRG.79684"; transcript_id "MSTRG.79684.81"; exon_number "10";
chr17	StringTie	exon	78138005	78138188	1000	+	.	gene_id "MSTRG.79684"; transcript_id "MSTRG.79684.81"; exon_number "11";
chr17	StringTie	exon	78138349	78138479	1000	+	.	gene_id "MSTRG.79684"; transcript_id "MSTRG.79684.81"; exon_number "12";
chr17	StringTie	exon	78138574	78138732	1000	+	.	gene_id "MSTRG.79684"; transcript_id "MSTRG.79684.81"; exon_number "13";
chr17	StringTie	exon	78139162	78139240	1000	+	.	gene_id "MSTRG.79684"; transcript_id "MSTRG.79684.81"; exon_number "14";
chr17	StringTie	exon	78140834	78143076	1000	+	.	gene_id "MSTRG.79684"; transcript_id "MSTRG.79684.81"; exon_number "15";
chr17	StringTie	transcript	78130753	78142971	1000	+	.	gene_id "MSTRG.79684"; transcript_id "MSTRG.79684.82";
chr17	StringTie	exon	78130753	78130851	1000	+	.	gene_id "MSTRG.79684"; transcript_id "MSTRG.79684.82"; exon_number "1";
chr17	StringTie	exon	78131281	78132030	1000	+	.	gene_id "MSTRG.79684"; transcript_id "MSTRG.79684.82"; exon_number "2";
chr17	StringTie	exon	78132359	78132508	1000	+	.	gene_id "MSTRG.79684"; transcript_id "MSTRG.79684.82"; exon_number "3";
chr17	StringTie	exon	78132788	78134040	1000	+	.	gene_id "MSTRG.79684"; transcript_id "MSTRG.79684.82"; exon_number "4";
chr17	StringTie	exon	78134394	78137108	1000	+	.	gene_id "MSTRG.79684"; transcript_id "MSTRG.79684.82"; exon_number "5";
chr17	StringTie	exon	78137235	78142971	1000	+	.	gene_id "MSTRG.79684"; transcript_id "MSTRG.79684.82"; exon_number "6";
chr17	StringTie	transcript	78130759	78142996	1000	+	.	gene_id "MSTRG.79684"; transcript_id "MSTRG.79684.83";
chr17	StringTie	exon	78130759	78130851	1000	+	.	gene_id "MSTRG.79684"; transcript_id "MSTRG.79684.83"; exon_number "1";
chr17	StringTie	exon	78131281	78131737	1000	+	.	gene_id "MSTRG.79684"; transcript_id "MSTRG.79684.83"; exon_number "2";
chr17	StringTie	exon	78131886	78132030	1000	+	.	gene_id "MSTRG.79684"; transcript_id "MSTRG.79684.83"; exon_number "3";
chr17	StringTie	exon	78132359	78132508	1000	+	.	gene_id "MSTRG.79684"; transcript_id "MSTRG.79684.83"; exon_number "4";
chr17	StringTie	exon	78132788	78132870	1000	+	.	gene_id "MSTRG.79684"; transcript_id "MSTRG.79684.83"; exon_number "5";
chr17	StringTie	exon	78133406	78133542	1000	+	.	gene_id "MSTRG.79684"; transcript_id "MSTRG.79684.83"; exon_number "6";
chr17	StringTie	exon	78133853	78134000	1000	+	.	gene_id "MSTRG.79684"; transcript_id "MSTRG.79684.83"; exon_number "7";
chr17	StringTie	exon	78134394	78134564	1000	+	.	gene_id "MSTRG.79684"; transcript_id "MSTRG.79684.83"; exon_number "8";
chr17	StringTie	exon	78134870	78135009	1000	+	.	gene_id "MSTRG.79684"; transcript_id "MSTRG.79684.83"; exon_number "9";
chr17	StringTie	exon	78137235	78137358	1000	+	.	gene_id "MSTRG.79684"; transcript_id "MSTRG.79684.83"; exon_number "10";
chr17	StringTie	exon	78137717	78137814	1000	+	.	gene_id "MSTRG.79684"; transcript_id "MSTRG.79684.83"; exon_number "11";
chr17	StringTie	exon	78138005	78138188	1000	+	.	gene_id "MSTRG.79684"; transcript_id "MSTRG.79684.83"; exon_number "12";
chr17	StringTie	exon	78138349	78138479	1000	+	.	gene_id "MSTRG.79684"; transcript_id "MSTRG.79684.83"; exon_number "13";
chr17	StringTie	exon	78138574	78138732	1000	+	.	gene_id "MSTRG.79684"; transcript_id "MSTRG.79684.83"; exon_number "14";
chr17	StringTie	exon	78139162	78139240	1000	+	.	gene_id "MSTRG.79684"; transcript_id "MSTRG.79684.83"; exon_number "15";
chr17	StringTie	exon	78140837	78142996	1000	+	.	gene_id "MSTRG.79684"; transcript_id "MSTRG.79684.83"; exon_number "16";
chr17	StringTie	transcript	78130770	78143003	1000	+	.	gene_id "MSTRG.79684"; transcript_id "MSTRG.79684.84";
chr17	StringTie	exon	78130770	78130887	1000	+	.	gene_id "MSTRG.79684"; transcript_id "MSTRG.79684.84"; exon_number "1";
chr17	StringTie	exon	78131281	78132030	1000	+	.	gene_id "MSTRG.79684"; transcript_id "MSTRG.79684.84"; exon_number "2";
chr17	StringTie	exon	78132359	78132508	1000	+	.	gene_id "MSTRG.79684"; transcript_id "MSTRG.79684.84"; exon_number "3";
chr17	StringTie	exon	78132788	78132870	1000	+	.	gene_id "MSTRG.79684"; transcript_id "MSTRG.79684.84"; exon_number "4";
chr17	StringTie	exon	78133406	78133542	1000	+	.	gene_id "MSTRG.79684"; transcript_id "MSTRG.79684.84"; exon_number "5";
chr17	StringTie	exon	78133853	78134000	1000	+	.	gene_id "MSTRG.79684"; transcript_id "MSTRG.79684.84"; exon_number "6";
chr17	StringTie	exon	78134394	78134564	1000	+	.	gene_id "MSTRG.79684"; transcript_id "MSTRG.79684.84"; exon_number "7";
chr17	StringTie	exon	78134870	78135009	1000	+	.	gene_id "MSTRG.79684"; transcript_id "MSTRG.79684.84"; exon_number "8";
chr17	StringTie	exon	78137235	78137358	1000	+	.	gene_id "MSTRG.79684"; transcript_id "MSTRG.79684.84"; exon_number "9";
chr17	StringTie	exon	78137717	78137814	1000	+	.	gene_id "MSTRG.79684"; transcript_id "MSTRG.79684.84"; exon_number "10";
chr17	StringTie	exon	78138005	78138188	1000	+	.	gene_id "MSTRG.79684"; transcript_id "MSTRG.79684.84"; exon_number "11";
chr17	StringTie	exon	78138349	78138479	1000	+	.	gene_id "MSTRG.79684"; transcript_id "MSTRG.79684.84"; exon_number "12";
chr17	StringTie	exon	78138574	78138732	1000	+	.	gene_id "MSTRG.79684"; transcript_id "MSTRG.79684.84"; exon_number "13";
chr17	StringTie	exon	78139162	78139437	1000	+	.	gene_id "MSTRG.79684"; transcript_id "MSTRG.79684.84"; exon_number "14";
chr17	StringTie	exon	78140834	78143003	1000	+	.	gene_id "MSTRG.79684"; transcript_id "MSTRG.79684.84"; exon_number "15";
chr17	StringTie	transcript	78130770	78142997	1000	+	.	gene_id "MSTRG.79684"; transcript_id "MSTRG.79684.85";
chr17	StringTie	exon	78130770	78130851	1000	+	.	gene_id "MSTRG.79684"; transcript_id "MSTRG.79684.85"; exon_number "1";
chr17	StringTie	exon	78131281	78131737	1000	+	.	gene_id "MSTRG.79684"; transcript_id "MSTRG.79684.85"; exon_number "2";
chr17	StringTie	exon	78131882	78132030	1000	+	.	gene_id "MSTRG.79684"; transcript_id "MSTRG.79684.85"; exon_number "3";
chr17	StringTie	exon	78132359	78132508	1000	+	.	gene_id "MSTRG.79684"; transcript_id "MSTRG.79684.85"; exon_number "4";
chr17	StringTie	exon	78132788	78132870	1000	+	.	gene_id "MSTRG.79684"; transcript_id "MSTRG.79684.85"; exon_number "5";
chr17	StringTie	exon	78133406	78133542	1000	+	.	gene_id "MSTRG.79684"; transcript_id "MSTRG.79684.85"; exon_number "6";
chr17	StringTie	exon	78133853	78134012	1000	+	.	gene_id "MSTRG.79684"; transcript_id "MSTRG.79684.85"; exon_number "7";
chr17	StringTie	exon	78134394	78134564	1000	+	.	gene_id "MSTRG.79684"; transcript_id "MSTRG.79684.85"; exon_number "8";
chr17	StringTie	exon	78134870	78135009	1000	+	.	gene_id "MSTRG.79684"; transcript_id "MSTRG.79684.85"; exon_number "9";
chr17	StringTie	exon	78136620	78137323	1000	+	.	gene_id "MSTRG.79684"; transcript_id "MSTRG.79684.85"; exon_number "10";
chr17	StringTie	exon	78137717	78137814	1000	+	.	gene_id "MSTRG.79684"; transcript_id "MSTRG.79684.85"; exon_number "11";
chr17	StringTie	exon	78138005	78138188	1000	+	.	gene_id "MSTRG.79684"; transcript_id "MSTRG.79684.85"; exon_number "12";
chr17	StringTie	exon	78138349	78138479	1000	+	.	gene_id "MSTRG.79684"; transcript_id "MSTRG.79684.85"; exon_number "13";
chr17	StringTie	exon	78138574	78142997	1000	+	.	gene_id "MSTRG.79684"; transcript_id "MSTRG.79684.85"; exon_number "14";
chr17	StringTie	transcript	78130770	78143000	1000	+	.	gene_id "MSTRG.79684"; transcript_id "MSTRG.79684.86";
chr17	StringTie	exon	78130770	78130887	1000	+	.	gene_id "MSTRG.79684"; transcript_id "MSTRG.79684.86"; exon_number "1";
chr17	StringTie	exon	78131281	78131737	1000	+	.	gene_id "MSTRG.79684"; transcript_id "MSTRG.79684.86"; exon_number "2";
chr17	StringTie	exon	78131882	78132030	1000	+	.	gene_id "MSTRG.79684"; transcript_id "MSTRG.79684.86"; exon_number "3";
chr17	StringTie	exon	78132359	78132508	1000	+	.	gene_id "MSTRG.79684"; transcript_id "MSTRG.79684.86"; exon_number "4";
chr17	StringTie	exon	78132788	78132870	1000	+	.	gene_id "MSTRG.79684"; transcript_id "MSTRG.79684.86"; exon_number "5";
chr17	StringTie	exon	78133406	78133542	1000	+	.	gene_id "MSTRG.79684"; transcript_id "MSTRG.79684.86"; exon_number "6";
chr17	StringTie	exon	78133853	78134000	1000	+	.	gene_id "MSTRG.79684"; transcript_id "MSTRG.79684.86"; exon_number "7";
chr17	StringTie	exon	78134394	78134564	1000	+	.	gene_id "MSTRG.79684"; transcript_id "MSTRG.79684.86"; exon_number "8";
chr17	StringTie	exon	78134870	78135009	1000	+	.	gene_id "MSTRG.79684"; transcript_id "MSTRG.79684.86"; exon_number "9";
chr17	StringTie	exon	78137235	78137323	1000	+	.	gene_id "MSTRG.79684"; transcript_id "MSTRG.79684.86"; exon_number "10";
chr17	StringTie	exon	78137717	78137814	1000	+	.	gene_id "MSTRG.79684"; transcript_id "MSTRG.79684.86"; exon_number "11";
chr17	StringTie	exon	78138005	78138188	1000	+	.	gene_id "MSTRG.79684"; transcript_id "MSTRG.79684.86"; exon_number "12";
chr17	StringTie	exon	78138349	78138479	1000	+	.	gene_id "MSTRG.79684"; transcript_id "MSTRG.79684.86"; exon_number "13";
chr17	StringTie	exon	78138574	78138732	1000	+	.	gene_id "MSTRG.79684"; transcript_id "MSTRG.79684.86"; exon_number "14";
chr17	StringTie	exon	78139162	78139240	1000	+	.	gene_id "MSTRG.79684"; transcript_id "MSTRG.79684.86"; exon_number "15";
chr17	StringTie	exon	78140834	78143000	1000	+	.	gene_id "MSTRG.79684"; transcript_id "MSTRG.79684.86"; exon_number "16";
chr17	StringTie	transcript	78130770	78142968	1000	+	.	gene_id "MSTRG.79684"; transcript_id "MSTRG.79684.87";
chr17	StringTie	exon	78130770	78130887	1000	+	.	gene_id "MSTRG.79684"; transcript_id "MSTRG.79684.87"; exon_number "1";
chr17	StringTie	exon	78131281	78131737	1000	+	.	gene_id "MSTRG.79684"; transcript_id "MSTRG.79684.87"; exon_number "2";
chr17	StringTie	exon	78131882	78132030	1000	+	.	gene_id "MSTRG.79684"; transcript_id "MSTRG.79684.87"; exon_number "3";
chr17	StringTie	exon	78132359	78132508	1000	+	.	gene_id "MSTRG.79684"; transcript_id "MSTRG.79684.87"; exon_number "4";
chr17	StringTie	exon	78132788	78132870	1000	+	.	gene_id "MSTRG.79684"; transcript_id "MSTRG.79684.87"; exon_number "5";
chr17	StringTie	exon	78133406	78133542	1000	+	.	gene_id "MSTRG.79684"; transcript_id "MSTRG.79684.87"; exon_number "6";
chr17	StringTie	exon	78133853	78134000	1000	+	.	gene_id "MSTRG.79684"; transcript_id "MSTRG.79684.87"; exon_number "7";
chr17	StringTie	exon	78134394	78134564	1000	+	.	gene_id "MSTRG.79684"; transcript_id "MSTRG.79684.87"; exon_number "8";
chr17	StringTie	exon	78134870	78135009	1000	+	.	gene_id "MSTRG.79684"; transcript_id "MSTRG.79684.87"; exon_number "9";
chr17	StringTie	exon	78137235	78137358	1000	+	.	gene_id "MSTRG.79684"; transcript_id "MSTRG.79684.87"; exon_number "10";
chr17	StringTie	exon	78137717	78137814	1000	+	.	gene_id "MSTRG.79684"; transcript_id "MSTRG.79684.87"; exon_number "11";
chr17	StringTie	exon	78138005	78138188	1000	+	.	gene_id "MSTRG.79684"; transcript_id "MSTRG.79684.87"; exon_number "12";
chr17	StringTie	exon	78138349	78138479	1000	+	.	gene_id "MSTRG.79684"; transcript_id "MSTRG.79684.87"; exon_number "13";
chr17	StringTie	exon	78138574	78138732	1000	+	.	gene_id "MSTRG.79684"; transcript_id "MSTRG.79684.87"; exon_number "14";
chr17	StringTie	exon	78139162	78139240	1000	+	.	gene_id "MSTRG.79684"; transcript_id "MSTRG.79684.87"; exon_number "15";
chr17	StringTie	exon	78140837	78142968	1000	+	.	gene_id "MSTRG.79684"; transcript_id "MSTRG.79684.87"; exon_number "16";
chr17	StringTie	transcript	78130778	78143003	1000	+	.	gene_id "MSTRG.79684"; transcript_id "MSTRG.79684.89";
chr17	StringTie	exon	78130778	78130851	1000	+	.	gene_id "MSTRG.79684"; transcript_id "MSTRG.79684.89"; exon_number "1";
chr17	StringTie	exon	78131281	78131737	1000	+	.	gene_id "MSTRG.79684"; transcript_id "MSTRG.79684.89"; exon_number "2";
chr17	StringTie	exon	78131882	78132214	1000	+	.	gene_id "MSTRG.79684"; transcript_id "MSTRG.79684.89"; exon_number "3";
chr17	StringTie	exon	78132359	78132508	1000	+	.	gene_id "MSTRG.79684"; transcript_id "MSTRG.79684.89"; exon_number "4";
chr17	StringTie	exon	78132788	78132870	1000	+	.	gene_id "MSTRG.79684"; transcript_id "MSTRG.79684.89"; exon_number "5";
chr17	StringTie	exon	78133406	78133542	1000	+	.	gene_id "MSTRG.79684"; transcript_id "MSTRG.79684.89"; exon_number "6";
chr17	StringTie	exon	78133853	78134000	1000	+	.	gene_id "MSTRG.79684"; transcript_id "MSTRG.79684.89"; exon_number "7";
chr17	StringTie	exon	78134394	78134571	1000	+	.	gene_id "MSTRG.79684"; transcript_id "MSTRG.79684.89"; exon_number "8";
chr17	StringTie	exon	78134870	78135009	1000	+	.	gene_id "MSTRG.79684"; transcript_id "MSTRG.79684.89"; exon_number "9";
chr17	StringTie	exon	78137235	78137814	1000	+	.	gene_id "MSTRG.79684"; transcript_id "MSTRG.79684.89"; exon_number "10";
chr17	StringTie	exon	78138005	78138188	1000	+	.	gene_id "MSTRG.79684"; transcript_id "MSTRG.79684.89"; exon_number "11";
chr17	StringTie	exon	78138349	78138479	1000	+	.	gene_id "MSTRG.79684"; transcript_id "MSTRG.79684.89"; exon_number "12";
chr17	StringTie	exon	78138574	78138732	1000	+	.	gene_id "MSTRG.79684"; transcript_id "MSTRG.79684.89"; exon_number "13";
chr17	StringTie	exon	78139162	78139240	1000	+	.	gene_id "MSTRG.79684"; transcript_id "MSTRG.79684.89"; exon_number "14";
chr17	StringTie	exon	78140834	78143003	1000	+	.	gene_id "MSTRG.79684"; transcript_id "MSTRG.79684.89"; exon_number "15";
chr17	StringTie	transcript	78128788	78143000	1000	+	.	gene_id "MSTRG.79684"; transcript_id "MSTRG.79684.9";
chr17	StringTie	exon	78128788	78130887	1000	+	.	gene_id "MSTRG.79684"; transcript_id "MSTRG.79684.9"; exon_number "1";
chr17	StringTie	exon	78131281	78131737	1000	+	.	gene_id "MSTRG.79684"; transcript_id "MSTRG.79684.9"; exon_number "2";
chr17	StringTie	exon	78131886	78132214	1000	+	.	gene_id "MSTRG.79684"; transcript_id "MSTRG.79684.9"; exon_number "3";
chr17	StringTie	exon	78132359	78132508	1000	+	.	gene_id "MSTRG.79684"; transcript_id "MSTRG.79684.9"; exon_number "4";
chr17	StringTie	exon	78132788	78132870	1000	+	.	gene_id "MSTRG.79684"; transcript_id "MSTRG.79684.9"; exon_number "5";
chr17	StringTie	exon	78133406	78133542	1000	+	.	gene_id "MSTRG.79684"; transcript_id "MSTRG.79684.9"; exon_number "6";
chr17	StringTie	exon	78133853	78134000	1000	+	.	gene_id "MSTRG.79684"; transcript_id "MSTRG.79684.9"; exon_number "7";
chr17	StringTie	exon	78134394	78134564	1000	+	.	gene_id "MSTRG.79684"; transcript_id "MSTRG.79684.9"; exon_number "8";
chr17	StringTie	exon	78134870	78135009	1000	+	.	gene_id "MSTRG.79684"; transcript_id "MSTRG.79684.9"; exon_number "9";
chr17	StringTie	exon	78137235	78137358	1000	+	.	gene_id "MSTRG.79684"; transcript_id "MSTRG.79684.9"; exon_number "10";
chr17	StringTie	exon	78137717	78137814	1000	+	.	gene_id "MSTRG.79684"; transcript_id "MSTRG.79684.9"; exon_number "11";
chr17	StringTie	exon	78138005	78138188	1000	+	.	gene_id "MSTRG.79684"; transcript_id "MSTRG.79684.9"; exon_number "12";
chr17	StringTie	exon	78138349	78138479	1000	+	.	gene_id "MSTRG.79684"; transcript_id "MSTRG.79684.9"; exon_number "13";
chr17	StringTie	exon	78138574	78143000	1000	+	.	gene_id "MSTRG.79684"; transcript_id "MSTRG.79684.9"; exon_number "14";
chr17	StringTie	transcript	78130778	78143018	1000	+	.	gene_id "MSTRG.79684"; transcript_id "MSTRG.79684.90";
chr17	StringTie	exon	78130778	78130851	1000	+	.	gene_id "MSTRG.79684"; transcript_id "MSTRG.79684.90"; exon_number "1";
chr17	StringTie	exon	78131281	78131737	1000	+	.	gene_id "MSTRG.79684"; transcript_id "MSTRG.79684.90"; exon_number "2";
chr17	StringTie	exon	78131882	78132214	1000	+	.	gene_id "MSTRG.79684"; transcript_id "MSTRG.79684.90"; exon_number "3";
chr17	StringTie	exon	78132359	78132508	1000	+	.	gene_id "MSTRG.79684"; transcript_id "MSTRG.79684.90"; exon_number "4";
chr17	StringTie	exon	78132788	78132870	1000	+	.	gene_id "MSTRG.79684"; transcript_id "MSTRG.79684.90"; exon_number "5";
chr17	StringTie	exon	78133406	78133542	1000	+	.	gene_id "MSTRG.79684"; transcript_id "MSTRG.79684.90"; exon_number "6";
chr17	StringTie	exon	78133853	78134000	1000	+	.	gene_id "MSTRG.79684"; transcript_id "MSTRG.79684.90"; exon_number "7";
chr17	StringTie	exon	78134394	78134564	1000	+	.	gene_id "MSTRG.79684"; transcript_id "MSTRG.79684.90"; exon_number "8";
chr17	StringTie	exon	78134870	78135009	1000	+	.	gene_id "MSTRG.79684"; transcript_id "MSTRG.79684.90"; exon_number "9";
chr17	StringTie	exon	78137235	78137358	1000	+	.	gene_id "MSTRG.79684"; transcript_id "MSTRG.79684.90"; exon_number "10";
chr17	StringTie	exon	78137717	78137814	1000	+	.	gene_id "MSTRG.79684"; transcript_id "MSTRG.79684.90"; exon_number "11";
chr17	StringTie	exon	78138005	78138188	1000	+	.	gene_id "MSTRG.79684"; transcript_id "MSTRG.79684.90"; exon_number "12";
chr17	StringTie	exon	78138349	78138479	1000	+	.	gene_id "MSTRG.79684"; transcript_id "MSTRG.79684.90"; exon_number "13";
chr17	StringTie	exon	78138574	78138732	1000	+	.	gene_id "MSTRG.79684"; transcript_id "MSTRG.79684.90"; exon_number "14";
chr17	StringTie	exon	78139162	78139240	1000	+	.	gene_id "MSTRG.79684"; transcript_id "MSTRG.79684.90"; exon_number "15";
chr17	StringTie	exon	78140837	78143018	1000	+	.	gene_id "MSTRG.79684"; transcript_id "MSTRG.79684.90"; exon_number "16";
chr17	StringTie	transcript	78130781	78142968	1000	+	.	gene_id "MSTRG.79684"; transcript_id "MSTRG.79684.92";
chr17	StringTie	exon	78130781	78130851	1000	+	.	gene_id "MSTRG.79684"; transcript_id "MSTRG.79684.92"; exon_number "1";
chr17	StringTie	exon	78131281	78131737	1000	+	.	gene_id "MSTRG.79684"; transcript_id "MSTRG.79684.92"; exon_number "2";
chr17	StringTie	exon	78132180	78132214	1000	+	.	gene_id "MSTRG.79684"; transcript_id "MSTRG.79684.92"; exon_number "3";
chr17	StringTie	exon	78132359	78132508	1000	+	.	gene_id "MSTRG.79684"; transcript_id "MSTRG.79684.92"; exon_number "4";
chr17	StringTie	exon	78132788	78132870	1000	+	.	gene_id "MSTRG.79684"; transcript_id "MSTRG.79684.92"; exon_number "5";
chr17	StringTie	exon	78133406	78133542	1000	+	.	gene_id "MSTRG.79684"; transcript_id "MSTRG.79684.92"; exon_number "6";
chr17	StringTie	exon	78133853	78134000	1000	+	.	gene_id "MSTRG.79684"; transcript_id "MSTRG.79684.92"; exon_number "7";
chr17	StringTie	exon	78134394	78134564	1000	+	.	gene_id "MSTRG.79684"; transcript_id "MSTRG.79684.92"; exon_number "8";
chr17	StringTie	exon	78134870	78135009	1000	+	.	gene_id "MSTRG.79684"; transcript_id "MSTRG.79684.92"; exon_number "9";
chr17	StringTie	exon	78137235	78137358	1000	+	.	gene_id "MSTRG.79684"; transcript_id "MSTRG.79684.92"; exon_number "10";
chr17	StringTie	exon	78137717	78137814	1000	+	.	gene_id "MSTRG.79684"; transcript_id "MSTRG.79684.92"; exon_number "11";
chr17	StringTie	exon	78138005	78138188	1000	+	.	gene_id "MSTRG.79684"; transcript_id "MSTRG.79684.92"; exon_number "12";
chr17	StringTie	exon	78138349	78138479	1000	+	.	gene_id "MSTRG.79684"; transcript_id "MSTRG.79684.92"; exon_number "13";
chr17	StringTie	exon	78138574	78138732	1000	+	.	gene_id "MSTRG.79684"; transcript_id "MSTRG.79684.92"; exon_number "14";
chr17	StringTie	exon	78139162	78139240	1000	+	.	gene_id "MSTRG.79684"; transcript_id "MSTRG.79684.92"; exon_number "15";
chr17	StringTie	exon	78140834	78142968	1000	+	.	gene_id "MSTRG.79684"; transcript_id "MSTRG.79684.92"; exon_number "16";
chr17	StringTie	transcript	78130784	78142968	1000	+	.	gene_id "MSTRG.79684"; transcript_id "MSTRG.79684.93";
chr17	StringTie	exon	78130784	78130851	1000	+	.	gene_id "MSTRG.79684"; transcript_id "MSTRG.79684.93"; exon_number "1";
chr17	StringTie	exon	78131281	78131737	1000	+	.	gene_id "MSTRG.79684"; transcript_id "MSTRG.79684.93"; exon_number "2";
chr17	StringTie	exon	78132359	78132508	1000	+	.	gene_id "MSTRG.79684"; transcript_id "MSTRG.79684.93"; exon_number "3";
chr17	StringTie	exon	78132788	78132870	1000	+	.	gene_id "MSTRG.79684"; transcript_id "MSTRG.79684.93"; exon_number "4";
chr17	StringTie	exon	78133406	78133542	1000	+	.	gene_id "MSTRG.79684"; transcript_id "MSTRG.79684.93"; exon_number "5";
chr17	StringTie	exon	78133853	78134000	1000	+	.	gene_id "MSTRG.79684"; transcript_id "MSTRG.79684.93"; exon_number "6";
chr17	StringTie	exon	78134394	78134564	1000	+	.	gene_id "MSTRG.79684"; transcript_id "MSTRG.79684.93"; exon_number "7";
chr17	StringTie	exon	78134870	78135009	1000	+	.	gene_id "MSTRG.79684"; transcript_id "MSTRG.79684.93"; exon_number "8";
chr17	StringTie	exon	78137235	78137358	1000	+	.	gene_id "MSTRG.79684"; transcript_id "MSTRG.79684.93"; exon_number "9";
chr17	StringTie	exon	78137717	78137814	1000	+	.	gene_id "MSTRG.79684"; transcript_id "MSTRG.79684.93"; exon_number "10";
chr17	StringTie	exon	78138005	78138188	1000	+	.	gene_id "MSTRG.79684"; transcript_id "MSTRG.79684.93"; exon_number "11";
chr17	StringTie	exon	78138349	78138479	1000	+	.	gene_id "MSTRG.79684"; transcript_id "MSTRG.79684.93"; exon_number "12";
chr17	StringTie	exon	78138574	78138732	1000	+	.	gene_id "MSTRG.79684"; transcript_id "MSTRG.79684.93"; exon_number "13";
chr17	StringTie	exon	78139162	78139240	1000	+	.	gene_id "MSTRG.79684"; transcript_id "MSTRG.79684.93"; exon_number "14";
chr17	StringTie	exon	78140837	78142968	1000	+	.	gene_id "MSTRG.79684"; transcript_id "MSTRG.79684.93"; exon_number "15";
chr17	StringTie	transcript	78130792	78143126	1000	+	.	gene_id "MSTRG.79684"; transcript_id "MSTRG.79684.96";
chr17	StringTie	exon	78130792	78130851	1000	+	.	gene_id "MSTRG.79684"; transcript_id "MSTRG.79684.96"; exon_number "1";
chr17	StringTie	exon	78131281	78131737	1000	+	.	gene_id "MSTRG.79684"; transcript_id "MSTRG.79684.96"; exon_number "2";
chr17	StringTie	exon	78131886	78132030	1000	+	.	gene_id "MSTRG.79684"; transcript_id "MSTRG.79684.96"; exon_number "3";
chr17	StringTie	exon	78132359	78132508	1000	+	.	gene_id "MSTRG.79684"; transcript_id "MSTRG.79684.96"; exon_number "4";
chr17	StringTie	exon	78132788	78132870	1000	+	.	gene_id "MSTRG.79684"; transcript_id "MSTRG.79684.96"; exon_number "5";
chr17	StringTie	exon	78133406	78133542	1000	+	.	gene_id "MSTRG.79684"; transcript_id "MSTRG.79684.96"; exon_number "6";
chr17	StringTie	exon	78133853	78134000	1000	+	.	gene_id "MSTRG.79684"; transcript_id "MSTRG.79684.96"; exon_number "7";
chr17	StringTie	exon	78134394	78134564	1000	+	.	gene_id "MSTRG.79684"; transcript_id "MSTRG.79684.96"; exon_number "8";
chr17	StringTie	exon	78134870	78135009	1000	+	.	gene_id "MSTRG.79684"; transcript_id "MSTRG.79684.96"; exon_number "9";
chr17	StringTie	exon	78138005	78138188	1000	+	.	gene_id "MSTRG.79684"; transcript_id "MSTRG.79684.96"; exon_number "10";
chr17	StringTie	exon	78138349	78138479	1000	+	.	gene_id "MSTRG.79684"; transcript_id "MSTRG.79684.96"; exon_number "11";
chr17	StringTie	exon	78138574	78138732	1000	+	.	gene_id "MSTRG.79684"; transcript_id "MSTRG.79684.96"; exon_number "12";
chr17	StringTie	exon	78139162	78139240	1000	+	.	gene_id "MSTRG.79684"; transcript_id "MSTRG.79684.96"; exon_number "13";
chr17	StringTie	exon	78140834	78143126	1000	+	.	gene_id "MSTRG.79684"; transcript_id "MSTRG.79684.96"; exon_number "14";
chr17	StringTie	transcript	78130799	78142972	1000	+	.	gene_id "MSTRG.79684"; transcript_id "MSTRG.79684.97";
chr17	StringTie	exon	78130799	78130851	1000	+	.	gene_id "MSTRG.79684"; transcript_id "MSTRG.79684.97"; exon_number "1";
chr17	StringTie	exon	78131281	78131737	1000	+	.	gene_id "MSTRG.79684"; transcript_id "MSTRG.79684.97"; exon_number "2";
chr17	StringTie	exon	78132180	78132214	1000	+	.	gene_id "MSTRG.79684"; transcript_id "MSTRG.79684.97"; exon_number "3";
chr17	StringTie	exon	78132359	78132508	1000	+	.	gene_id "MSTRG.79684"; transcript_id "MSTRG.79684.97"; exon_number "4";
chr17	StringTie	exon	78132788	78132870	1000	+	.	gene_id "MSTRG.79684"; transcript_id "MSTRG.79684.97"; exon_number "5";
chr17	StringTie	exon	78133406	78133553	1000	+	.	gene_id "MSTRG.79684"; transcript_id "MSTRG.79684.97"; exon_number "6";
chr17	StringTie	exon	78133853	78134000	1000	+	.	gene_id "MSTRG.79684"; transcript_id "MSTRG.79684.97"; exon_number "7";
chr17	StringTie	exon	78134394	78134609	1000	+	.	gene_id "MSTRG.79684"; transcript_id "MSTRG.79684.97"; exon_number "8";
chr17	StringTie	exon	78134870	78135009	1000	+	.	gene_id "MSTRG.79684"; transcript_id "MSTRG.79684.97"; exon_number "9";
chr17	StringTie	exon	78137235	78137358	1000	+	.	gene_id "MSTRG.79684"; transcript_id "MSTRG.79684.97"; exon_number "10";
chr17	StringTie	exon	78137717	78137814	1000	+	.	gene_id "MSTRG.79684"; transcript_id "MSTRG.79684.97"; exon_number "11";
chr17	StringTie	exon	78138005	78138188	1000	+	.	gene_id "MSTRG.79684"; transcript_id "MSTRG.79684.97"; exon_number "12";
chr17	StringTie	exon	78138349	78138479	1000	+	.	gene_id "MSTRG.79684"; transcript_id "MSTRG.79684.97"; exon_number "13";
chr17	StringTie	exon	78138574	78142972	1000	+	.	gene_id "MSTRG.79684"; transcript_id "MSTRG.79684.97"; exon_number "14";
chr17	StringTie	transcript	78130809	78143003	1000	+	.	gene_id "MSTRG.79684"; transcript_id "MSTRG.79684.98";
chr17	StringTie	exon	78130809	78130851	1000	+	.	gene_id "MSTRG.79684"; transcript_id "MSTRG.79684.98"; exon_number "1";
chr17	StringTie	exon	78131281	78131737	1000	+	.	gene_id "MSTRG.79684"; transcript_id "MSTRG.79684.98"; exon_number "2";
chr17	StringTie	exon	78131882	78132030	1000	+	.	gene_id "MSTRG.79684"; transcript_id "MSTRG.79684.98"; exon_number "3";
chr17	StringTie	exon	78132359	78132508	1000	+	.	gene_id "MSTRG.79684"; transcript_id "MSTRG.79684.98"; exon_number "4";
chr17	StringTie	exon	78132788	78132870	1000	+	.	gene_id "MSTRG.79684"; transcript_id "MSTRG.79684.98"; exon_number "5";
chr17	StringTie	exon	78133406	78133553	1000	+	.	gene_id "MSTRG.79684"; transcript_id "MSTRG.79684.98"; exon_number "6";
chr17	StringTie	exon	78133853	78134000	1000	+	.	gene_id "MSTRG.79684"; transcript_id "MSTRG.79684.98"; exon_number "7";
chr17	StringTie	exon	78134394	78134564	1000	+	.	gene_id "MSTRG.79684"; transcript_id "MSTRG.79684.98"; exon_number "8";
chr17	StringTie	exon	78134870	78135009	1000	+	.	gene_id "MSTRG.79684"; transcript_id "MSTRG.79684.98"; exon_number "9";
chr17	StringTie	exon	78137235	78137358	1000	+	.	gene_id "MSTRG.79684"; transcript_id "MSTRG.79684.98"; exon_number "10";
chr17	StringTie	exon	78137717	78137814	1000	+	.	gene_id "MSTRG.79684"; transcript_id "MSTRG.79684.98"; exon_number "11";
chr17	StringTie	exon	78138005	78138188	1000	+	.	gene_id "MSTRG.79684"; transcript_id "MSTRG.79684.98"; exon_number "12";
chr17	StringTie	exon	78138349	78138479	1000	+	.	gene_id "MSTRG.79684"; transcript_id "MSTRG.79684.98"; exon_number "13";
chr17	StringTie	exon	78138574	78138732	1000	+	.	gene_id "MSTRG.79684"; transcript_id "MSTRG.79684.98"; exon_number "14";
chr17	StringTie	exon	78139162	78139240	1000	+	.	gene_id "MSTRG.79684"; transcript_id "MSTRG.79684.98"; exon_number "15";
chr17	StringTie	exon	78140834	78143003	1000	+	.	gene_id "MSTRG.79684"; transcript_id "MSTRG.79684.98"; exon_number "16";
chr17	StringTie	transcript	78131169	78143003	1000	+	.	gene_id "MSTRG.79684"; transcript_id "MSTRG.79684.99";
chr17	StringTie	exon	78131169	78131737	1000	+	.	gene_id "MSTRG.79684"; transcript_id "MSTRG.79684.99"; exon_number "1";
chr17	StringTie	exon	78131882	78132030	1000	+	.	gene_id "MSTRG.79684"; transcript_id "MSTRG.79684.99"; exon_number "2";
chr17	StringTie	exon	78132359	78132508	1000	+	.	gene_id "MSTRG.79684"; transcript_id "MSTRG.79684.99"; exon_number "3";
chr17	StringTie	exon	78132788	78132870	1000	+	.	gene_id "MSTRG.79684"; transcript_id "MSTRG.79684.99"; exon_number "4";
chr17	StringTie	exon	78133406	78133542	1000	+	.	gene_id "MSTRG.79684"; transcript_id "MSTRG.79684.99"; exon_number "5";
chr17	StringTie	exon	78133853	78134000	1000	+	.	gene_id "MSTRG.79684"; transcript_id "MSTRG.79684.99"; exon_number "6";
chr17	StringTie	exon	78134394	78134564	1000	+	.	gene_id "MSTRG.79684"; transcript_id "MSTRG.79684.99"; exon_number "7";
chr17	StringTie	exon	78134870	78135009	1000	+	.	gene_id "MSTRG.79684"; transcript_id "MSTRG.79684.99"; exon_number "8";
chr17	StringTie	exon	78137235	78137358	1000	+	.	gene_id "MSTRG.79684"; transcript_id "MSTRG.79684.99"; exon_number "9";
chr17	StringTie	exon	78137717	78137814	1000	+	.	gene_id "MSTRG.79684"; transcript_id "MSTRG.79684.99"; exon_number "10";
chr17	StringTie	exon	78138005	78138188	1000	+	.	gene_id "MSTRG.79684"; transcript_id "MSTRG.79684.99"; exon_number "11";
chr17	StringTie	exon	78138349	78138479	1000	+	.	gene_id "MSTRG.79684"; transcript_id "MSTRG.79684.99"; exon_number "12";
chr17	StringTie	exon	78138574	78138732	1000	+	.	gene_id "MSTRG.79684"; transcript_id "MSTRG.79684.99"; exon_number "13";
chr17	StringTie	exon	78139162	78139437	1000	+	.	gene_id "MSTRG.79684"; transcript_id "MSTRG.79684.99"; exon_number "14";
chr17	StringTie	exon	78140834	78143003	1000	+	.	gene_id "MSTRG.79684"; transcript_id "MSTRG.79684.99"; exon_number "15";
chr17	StringTie	transcript	78141452	78141999	1000	-	.	gene_id "MSTRG.79685"; transcript_id "MSTRG.79685.1";
chr17	StringTie	exon	78141452	78141587	1000	-	.	gene_id "MSTRG.79685"; transcript_id "MSTRG.79685.1"; exon_number "1";
chr17	StringTie	exon	78141900	78141999	1000	-	.	gene_id "MSTRG.79685"; transcript_id "MSTRG.79685.1"; exon_number "2";
chr17	StringTie	transcript	78314487	78314726	1000	.	.	gene_id "MSTRG.79686"; transcript_id "MSTRG.79686.1";
chr17	StringTie	exon	78314487	78314726	1000	.	.	gene_id "MSTRG.79686"; transcript_id "MSTRG.79686.1"; exon_number "1";
chr17	StringTie	transcript	78168558	78173527	1000	+	.	gene_id "MSTRG.79687"; transcript_id "ENST00000225777"; gene_name "SYNGR2"; ref_gene_id "ENSG00000108639";
chr17	StringTie	exon	78168558	78168715	1000	+	.	gene_id "MSTRG.79687"; transcript_id "ENST00000225777"; exon_number "1"; gene_name "SYNGR2"; ref_gene_id "ENSG00000108639";
chr17	StringTie	exon	78170817	78171054	1000	+	.	gene_id "MSTRG.79687"; transcript_id "ENST00000225777"; exon_number "2"; gene_name "SYNGR2"; ref_gene_id "ENSG00000108639";
chr17	StringTie	exon	78171510	78171649	1000	+	.	gene_id "MSTRG.79687"; transcript_id "ENST00000225777"; exon_number "3"; gene_name "SYNGR2"; ref_gene_id "ENSG00000108639";
chr17	StringTie	exon	78171739	78173527	1000	+	.	gene_id "MSTRG.79687"; transcript_id "ENST00000225777"; exon_number "4"; gene_name "SYNGR2"; ref_gene_id "ENSG00000108639";
chr17	StringTie	transcript	78214186	78225636	1000	+	.	gene_id "MSTRG.79687"; transcript_id "ENST00000301633"; gene_name "BIRC5"; ref_gene_id "ENSG00000089685";
chr17	StringTie	exon	78214186	78214427	1000	+	.	gene_id "MSTRG.79687"; transcript_id "ENST00000301633"; exon_number "1"; gene_name "BIRC5"; ref_gene_id "ENSG00000089685";
chr17	StringTie	exon	78214680	78214789	1000	+	.	gene_id "MSTRG.79687"; transcript_id "ENST00000301633"; exon_number "2"; gene_name "BIRC5"; ref_gene_id "ENSG00000089685";
chr17	StringTie	exon	78215966	78216034	1000	+	.	gene_id "MSTRG.79687"; transcript_id "ENST00000301633"; exon_number "3"; gene_name "BIRC5"; ref_gene_id "ENSG00000089685";
chr17	StringTie	exon	78216664	78216781	1000	+	.	gene_id "MSTRG.79687"; transcript_id "ENST00000301633"; exon_number "4"; gene_name "BIRC5"; ref_gene_id "ENSG00000089685";
chr17	StringTie	exon	78223465	78225636	1000	+	.	gene_id "MSTRG.79687"; transcript_id "ENST00000301633"; exon_number "5"; gene_name "BIRC5"; ref_gene_id "ENSG00000089685";
chr17	StringTie	transcript	78187362	78207701	1000	+	.	gene_id "MSTRG.79687"; transcript_id "ENST00000327898"; gene_name "AFMID"; ref_gene_id "ENSG00000183077";
chr17	StringTie	exon	78187362	78187433	1000	+	.	gene_id "MSTRG.79687"; transcript_id "ENST00000327898"; exon_number "1"; gene_name "AFMID"; ref_gene_id "ENSG00000183077";
chr17	StringTie	exon	78190970	78191060	1000	+	.	gene_id "MSTRG.79687"; transcript_id "ENST00000327898"; exon_number "2"; gene_name "AFMID"; ref_gene_id "ENSG00000183077";
chr17	StringTie	exon	78202499	78202603	1000	+	.	gene_id "MSTRG.79687"; transcript_id "ENST00000327898"; exon_number "3"; gene_name "AFMID"; ref_gene_id "ENSG00000183077";
chr17	StringTie	exon	78202703	78202751	1000	+	.	gene_id "MSTRG.79687"; transcript_id "ENST00000327898"; exon_number "4"; gene_name "AFMID"; ref_gene_id "ENSG00000183077";
chr17	StringTie	exon	78204656	78204741	1000	+	.	gene_id "MSTRG.79687"; transcript_id "ENST00000327898"; exon_number "5"; gene_name "AFMID"; ref_gene_id "ENSG00000183077";
chr17	StringTie	exon	78204828	78204900	1000	+	.	gene_id "MSTRG.79687"; transcript_id "ENST00000327898"; exon_number "6"; gene_name "AFMID"; ref_gene_id "ENSG00000183077";
chr17	StringTie	exon	78205093	78205190	1000	+	.	gene_id "MSTRG.79687"; transcript_id "ENST00000327898"; exon_number "7"; gene_name "AFMID"; ref_gene_id "ENSG00000183077";
chr17	StringTie	exon	78205440	78205518	1000	+	.	gene_id "MSTRG.79687"; transcript_id "ENST00000327898"; exon_number "8"; gene_name "AFMID"; ref_gene_id "ENSG00000183077";
chr17	StringTie	exon	78205603	78205753	1000	+	.	gene_id "MSTRG.79687"; transcript_id "ENST00000327898"; exon_number "9"; gene_name "AFMID"; ref_gene_id "ENSG00000183077";
chr17	StringTie	exon	78205946	78206050	1000	+	.	gene_id "MSTRG.79687"; transcript_id "ENST00000327898"; exon_number "10"; gene_name "AFMID"; ref_gene_id "ENSG00000183077";
chr17	StringTie	exon	78206911	78207701	1000	+	.	gene_id "MSTRG.79687"; transcript_id "ENST00000327898"; exon_number "11"; gene_name "AFMID"; ref_gene_id "ENSG00000183077";
chr17	StringTie	transcript	78146353	78166177	1000	+	.	gene_id "MSTRG.79687"; transcript_id "ENST00000340363"; gene_name "C17orf99"; ref_gene_id "ENSG00000187997";
chr17	StringTie	exon	78146353	78146444	1000	+	.	gene_id "MSTRG.79687"; transcript_id "ENST00000340363"; exon_number "1"; gene_name "C17orf99"; ref_gene_id "ENSG00000187997";
chr17	StringTie	exon	78146879	78146911	1000	+	.	gene_id "MSTRG.79687"; transcript_id "ENST00000340363"; exon_number "2"; gene_name "C17orf99"; ref_gene_id "ENSG00000187997";
chr17	StringTie	exon	78160955	78161254	1000	+	.	gene_id "MSTRG.79687"; transcript_id "ENST00000340363"; exon_number "3"; gene_name "C17orf99"; ref_gene_id "ENSG00000187997";
chr17	StringTie	exon	78164095	78164364	1000	+	.	gene_id "MSTRG.79687"; transcript_id "ENST00000340363"; exon_number "4"; gene_name "C17orf99"; ref_gene_id "ENSG00000187997";
chr17	StringTie	exon	78165889	78166177	1000	+	.	gene_id "MSTRG.79687"; transcript_id "ENST00000340363"; exon_number "5"; gene_name "C17orf99"; ref_gene_id "ENSG00000187997";
chr17	StringTie	transcript	78214198	78225636	1000	+	.	gene_id "MSTRG.79687"; transcript_id "ENST00000350051"; gene_name "BIRC5"; ref_gene_id "ENSG00000089685";
chr17	StringTie	exon	78214198	78214427	1000	+	.	gene_id "MSTRG.79687"; transcript_id "ENST00000350051"; exon_number "1"; gene_name "BIRC5"; ref_gene_id "ENSG00000089685";
chr17	StringTie	exon	78214680	78214789	1000	+	.	gene_id "MSTRG.79687"; transcript_id "ENST00000350051"; exon_number "2"; gene_name "BIRC5"; ref_gene_id "ENSG00000089685";
chr17	StringTie	exon	78216664	78216781	1000	+	.	gene_id "MSTRG.79687"; transcript_id "ENST00000350051"; exon_number "3"; gene_name "BIRC5"; ref_gene_id "ENSG00000089685";
chr17	StringTie	exon	78223465	78225636	1000	+	.	gene_id "MSTRG.79687"; transcript_id "ENST00000350051"; exon_number "4"; gene_name "BIRC5"; ref_gene_id "ENSG00000089685";
chr17	StringTie	transcript	78214264	78225636	1000	+	.	gene_id "MSTRG.79687"; transcript_id "ENST00000374948"; gene_name "BIRC5"; ref_gene_id "ENSG00000089685";
chr17	StringTie	exon	78214264	78214427	1000	+	.	gene_id "MSTRG.79687"; transcript_id "ENST00000374948"; exon_number "1"; gene_name "BIRC5"; ref_gene_id "ENSG00000089685";
chr17	StringTie	exon	78214680	78214789	1000	+	.	gene_id "MSTRG.79687"; transcript_id "ENST00000374948"; exon_number "2"; gene_name "BIRC5"; ref_gene_id "ENSG00000089685";
chr17	StringTie	exon	78223465	78225636	1000	+	.	gene_id "MSTRG.79687"; transcript_id "ENST00000374948"; exon_number "3"; gene_name "BIRC5"; ref_gene_id "ENSG00000089685";
chr17	StringTie	transcript	78187317	78207701	1000	+	.	gene_id "MSTRG.79687"; transcript_id "ENST00000409257"; gene_name "AFMID"; ref_gene_id "ENSG00000183077";
chr17	StringTie	exon	78187317	78187433	1000	+	.	gene_id "MSTRG.79687"; transcript_id "ENST00000409257"; exon_number "1"; gene_name "AFMID"; ref_gene_id "ENSG00000183077";
chr17	StringTie	exon	78190970	78191060	1000	+	.	gene_id "MSTRG.79687"; transcript_id "ENST00000409257"; exon_number "2"; gene_name "AFMID"; ref_gene_id "ENSG00000183077";
chr17	StringTie	exon	78202499	78202603	1000	+	.	gene_id "MSTRG.79687"; transcript_id "ENST00000409257"; exon_number "3"; gene_name "AFMID"; ref_gene_id "ENSG00000183077";
chr17	StringTie	exon	78202703	78202751	1000	+	.	gene_id "MSTRG.79687"; transcript_id "ENST00000409257"; exon_number "4"; gene_name "AFMID"; ref_gene_id "ENSG00000183077";
chr17	StringTie	exon	78204656	78204741	1000	+	.	gene_id "MSTRG.79687"; transcript_id "ENST00000409257"; exon_number "5"; gene_name "AFMID"; ref_gene_id "ENSG00000183077";
chr17	StringTie	exon	78204828	78204900	1000	+	.	gene_id "MSTRG.79687"; transcript_id "ENST00000409257"; exon_number "6"; gene_name "AFMID"; ref_gene_id "ENSG00000183077";
chr17	StringTie	exon	78205093	78205190	1000	+	.	gene_id "MSTRG.79687"; transcript_id "ENST00000409257"; exon_number "7"; gene_name "AFMID"; ref_gene_id "ENSG00000183077";
chr17	StringTie	exon	78205440	78205518	1000	+	.	gene_id "MSTRG.79687"; transcript_id "ENST00000409257"; exon_number "8"; gene_name "AFMID"; ref_gene_id "ENSG00000183077";
chr17	StringTie	exon	78205603	78205738	1000	+	.	gene_id "MSTRG.79687"; transcript_id "ENST00000409257"; exon_number "9"; gene_name "AFMID"; ref_gene_id "ENSG00000183077";
chr17	StringTie	exon	78205946	78206050	1000	+	.	gene_id "MSTRG.79687"; transcript_id "ENST00000409257"; exon_number "10"; gene_name "AFMID"; ref_gene_id "ENSG00000183077";
chr17	StringTie	exon	78206911	78207701	1000	+	.	gene_id "MSTRG.79687"; transcript_id "ENST00000409257"; exon_number "11"; gene_name "AFMID"; ref_gene_id "ENSG00000183077";
chr17	StringTie	transcript	78160064	78166155	1000	+	.	gene_id "MSTRG.79687"; transcript_id "ENST00000451352"; gene_name "C17orf99"; ref_gene_id "ENSG00000187997";
chr17	StringTie	exon	78160064	78160106	1000	+	.	gene_id "MSTRG.79687"; transcript_id "ENST00000451352"; exon_number "1"; gene_name "C17orf99"; ref_gene_id "ENSG00000187997";
chr17	StringTie	exon	78160955	78161254	1000	+	.	gene_id "MSTRG.79687"; transcript_id "ENST00000451352"; exon_number "2"; gene_name "C17orf99"; ref_gene_id "ENSG00000187997";
chr17	StringTie	exon	78164095	78166155	1000	+	.	gene_id "MSTRG.79687"; transcript_id "ENST00000451352"; exon_number "3"; gene_name "C17orf99"; ref_gene_id "ENSG00000187997";
chr17	StringTie	transcript	78202721	78207052	1000	+	.	gene_id "MSTRG.79687"; transcript_id "ENST00000585419"; gene_name "AFMID"; ref_gene_id "ENSG00000183077";
chr17	StringTie	exon	78202721	78202751	1000	+	.	gene_id "MSTRG.79687"; transcript_id "ENST00000585419"; exon_number "1"; gene_name "AFMID"; ref_gene_id "ENSG00000183077";
chr17	StringTie	exon	78205440	78205518	1000	+	.	gene_id "MSTRG.79687"; transcript_id "ENST00000585419"; exon_number "2"; gene_name "AFMID"; ref_gene_id "ENSG00000183077";
chr17	StringTie	exon	78205603	78205738	1000	+	.	gene_id "MSTRG.79687"; transcript_id "ENST00000585419"; exon_number "3"; gene_name "AFMID"; ref_gene_id "ENSG00000183077";
chr17	StringTie	exon	78205946	78206050	1000	+	.	gene_id "MSTRG.79687"; transcript_id "ENST00000585419"; exon_number "4"; gene_name "AFMID"; ref_gene_id "ENSG00000183077";
chr17	StringTie	exon	78206911	78207052	1000	+	.	gene_id "MSTRG.79687"; transcript_id "ENST00000585419"; exon_number "5"; gene_name "AFMID"; ref_gene_id "ENSG00000183077";
chr17	StringTie	transcript	78168594	78173335	1000	+	.	gene_id "MSTRG.79687"; transcript_id "ENST00000585591"; gene_name "SYNGR2"; ref_gene_id "ENSG00000108639";
chr17	StringTie	exon	78168594	78168715	1000	+	.	gene_id "MSTRG.79687"; transcript_id "ENST00000585591"; exon_number "1"; gene_name "SYNGR2"; ref_gene_id "ENSG00000108639";
chr17	StringTie	exon	78170817	78171054	1000	+	.	gene_id "MSTRG.79687"; transcript_id "ENST00000585591"; exon_number "2"; gene_name "SYNGR2"; ref_gene_id "ENSG00000108639";
chr17	StringTie	exon	78171510	78171649	1000	+	.	gene_id "MSTRG.79687"; transcript_id "ENST00000585591"; exon_number "3"; gene_name "SYNGR2"; ref_gene_id "ENSG00000108639";
chr17	StringTie	exon	78171739	78171942	1000	+	.	gene_id "MSTRG.79687"; transcript_id "ENST00000585591"; exon_number "4"; gene_name "SYNGR2"; ref_gene_id "ENSG00000108639";
chr17	StringTie	exon	78173091	78173335	1000	+	.	gene_id "MSTRG.79687"; transcript_id "ENST00000585591"; exon_number "5"; gene_name "SYNGR2"; ref_gene_id "ENSG00000108639";
chr17	StringTie	transcript	78157403	78159135	1000	+	.	gene_id "MSTRG.79687"; transcript_id "ENST00000585668"; gene_name "EIF5AP2"; ref_gene_id "ENSG00000267679";
chr17	StringTie	exon	78157403	78157495	1000	+	.	gene_id "MSTRG.79687"; transcript_id "ENST00000585668"; exon_number "1"; gene_name "EIF5AP2"; ref_gene_id "ENSG00000267679";
chr17	StringTie	exon	78157820	78158197	1000	+	.	gene_id "MSTRG.79687"; transcript_id "ENST00000585668"; exon_number "2"; gene_name "EIF5AP2"; ref_gene_id "ENSG00000267679";
chr17	StringTie	exon	78158560	78159135	1000	+	.	gene_id "MSTRG.79687"; transcript_id "ENST00000585668"; exon_number "3"; gene_name "EIF5AP2"; ref_gene_id "ENSG00000267679";
chr17	StringTie	transcript	78161040	78166135	1000	+	.	gene_id "MSTRG.79687"; transcript_id "ENST00000586029"; gene_name "C17orf99"; ref_gene_id "ENSG00000187997";
chr17	StringTie	exon	78161040	78161254	1000	+	.	gene_id "MSTRG.79687"; transcript_id "ENST00000586029"; exon_number "1"; gene_name "C17orf99"; ref_gene_id "ENSG00000187997";
chr17	StringTie	exon	78164133	78164364	1000	+	.	gene_id "MSTRG.79687"; transcript_id "ENST00000586029"; exon_number "2"; gene_name "C17orf99"; ref_gene_id "ENSG00000187997";
chr17	StringTie	exon	78165889	78166135	1000	+	.	gene_id "MSTRG.79687"; transcript_id "ENST00000586029"; exon_number "3"; gene_name "C17orf99"; ref_gene_id "ENSG00000187997";
chr17	StringTie	transcript	78214385	78222979	1000	+	.	gene_id "MSTRG.79687"; transcript_id "ENST00000586192"; gene_name "BIRC5"; ref_gene_id "ENSG00000089685";
chr17	StringTie	exon	78214385	78214427	1000	+	.	gene_id "MSTRG.79687"; transcript_id "ENST00000586192"; exon_number "1"; gene_name "BIRC5"; ref_gene_id "ENSG00000089685";
chr17	StringTie	exon	78214680	78214789	1000	+	.	gene_id "MSTRG.79687"; transcript_id "ENST00000586192"; exon_number "2"; gene_name "BIRC5"; ref_gene_id "ENSG00000089685";
chr17	StringTie	exon	78215966	78216066	1000	+	.	gene_id "MSTRG.79687"; transcript_id "ENST00000586192"; exon_number "3"; gene_name "BIRC5"; ref_gene_id "ENSG00000089685";
chr17	StringTie	exon	78216664	78216781	1000	+	.	gene_id "MSTRG.79687"; transcript_id "ENST00000586192"; exon_number "4"; gene_name "BIRC5"; ref_gene_id "ENSG00000089685";
chr17	StringTie	exon	78222828	78222979	1000	+	.	gene_id "MSTRG.79687"; transcript_id "ENST00000586192"; exon_number "5"; gene_name "BIRC5"; ref_gene_id "ENSG00000089685";
chr17	StringTie	transcript	78164558	78166154	1000	+	.	gene_id "MSTRG.79687"; transcript_id "ENST00000586246"; gene_name "C17orf99"; ref_gene_id "ENSG00000187997";
chr17	StringTie	exon	78164558	78164662	1000	+	.	gene_id "MSTRG.79687"; transcript_id "ENST00000586246"; exon_number "1"; gene_name "C17orf99"; ref_gene_id "ENSG00000187997";
chr17	StringTie	exon	78165889	78166154	1000	+	.	gene_id "MSTRG.79687"; transcript_id "ENST00000586246"; exon_number "2"; gene_name "C17orf99"; ref_gene_id "ENSG00000187997";
chr17	StringTie	transcript	78187364	78205081	1000	+	.	gene_id "MSTRG.79687"; transcript_id "ENST00000586542"; gene_name "AFMID"; ref_gene_id "ENSG00000183077";
chr17	StringTie	exon	78187364	78187433	1000	+	.	gene_id "MSTRG.79687"; transcript_id "ENST00000586542"; exon_number "1"; gene_name "AFMID"; ref_gene_id "ENSG00000183077";
chr17	StringTie	exon	78190970	78191060	1000	+	.	gene_id "MSTRG.79687"; transcript_id "ENST00000586542"; exon_number "2"; gene_name "AFMID"; ref_gene_id "ENSG00000183077";
chr17	StringTie	exon	78202499	78202603	1000	+	.	gene_id "MSTRG.79687"; transcript_id "ENST00000586542"; exon_number "3"; gene_name "AFMID"; ref_gene_id "ENSG00000183077";
chr17	StringTie	exon	78202703	78202751	1000	+	.	gene_id "MSTRG.79687"; transcript_id "ENST00000586542"; exon_number "4"; gene_name "AFMID"; ref_gene_id "ENSG00000183077";
chr17	StringTie	exon	78204828	78205081	1000	+	.	gene_id "MSTRG.79687"; transcript_id "ENST00000586542"; exon_number "5"; gene_name "AFMID"; ref_gene_id "ENSG00000183077";
chr17	StringTie	transcript	78187401	78197560	1000	+	.	gene_id "MSTRG.79687"; transcript_id "ENST00000586731"; gene_name "AFMID"; ref_gene_id "ENSG00000183077";
chr17	StringTie	exon	78187401	78187433	1000	+	.	gene_id "MSTRG.79687"; transcript_id "ENST00000586731"; exon_number "1"; gene_name "AFMID"; ref_gene_id "ENSG00000183077";
chr17	StringTie	exon	78190970	78191060	1000	+	.	gene_id "MSTRG.79687"; transcript_id "ENST00000586731"; exon_number "2"; gene_name "AFMID"; ref_gene_id "ENSG00000183077";
chr17	StringTie	exon	78197135	78197560	1000	+	.	gene_id "MSTRG.79687"; transcript_id "ENST00000586731"; exon_number "3"; gene_name "AFMID"; ref_gene_id "ENSG00000183077";
chr17	StringTie	transcript	78146405	78161073	1000	+	.	gene_id "MSTRG.79687"; transcript_id "ENST00000586999"; gene_name "C17orf99"; ref_gene_id "ENSG00000187997";
chr17	StringTie	exon	78146405	78146444	1000	+	.	gene_id "MSTRG.79687"; transcript_id "ENST00000586999"; exon_number "1"; gene_name "C17orf99"; ref_gene_id "ENSG00000187997";
chr17	StringTie	exon	78146879	78146911	1000	+	.	gene_id "MSTRG.79687"; transcript_id "ENST00000586999"; exon_number "2"; gene_name "C17orf99"; ref_gene_id "ENSG00000187997";
chr17	StringTie	exon	78160768	78161073	1000	+	.	gene_id "MSTRG.79687"; transcript_id "ENST00000586999"; exon_number "3"; gene_name "C17orf99"; ref_gene_id "ENSG00000187997";
chr17	StringTie	transcript	78214385	78222979	1000	+	.	gene_id "MSTRG.79687"; transcript_id "ENST00000587746"; gene_name "BIRC5"; ref_gene_id "ENSG00000089685";
chr17	StringTie	exon	78214385	78214427	1000	+	.	gene_id "MSTRG.79687"; transcript_id "ENST00000587746"; exon_number "1"; gene_name "BIRC5"; ref_gene_id "ENSG00000089685";
chr17	StringTie	exon	78214680	78214789	1000	+	.	gene_id "MSTRG.79687"; transcript_id "ENST00000587746"; exon_number "2"; gene_name "BIRC5"; ref_gene_id "ENSG00000089685";
chr17	StringTie	exon	78215966	78216034	1000	+	.	gene_id "MSTRG.79687"; transcript_id "ENST00000587746"; exon_number "3"; gene_name "BIRC5"; ref_gene_id "ENSG00000089685";
chr17	StringTie	exon	78216664	78216781	1000	+	.	gene_id "MSTRG.79687"; transcript_id "ENST00000587746"; exon_number "4"; gene_name "BIRC5"; ref_gene_id "ENSG00000089685";
chr17	StringTie	exon	78222828	78222979	1000	+	.	gene_id "MSTRG.79687"; transcript_id "ENST00000587746"; exon_number "5"; gene_name "BIRC5"; ref_gene_id "ENSG00000089685";
chr17	StringTie	transcript	78202509	78207202	1000	+	.	gene_id "MSTRG.79687"; transcript_id "ENST00000587750"; gene_name "AFMID"; ref_gene_id "ENSG00000183077";
chr17	StringTie	exon	78202509	78202603	1000	+	.	gene_id "MSTRG.79687"; transcript_id "ENST00000587750"; exon_number "1"; gene_name "AFMID"; ref_gene_id "ENSG00000183077";
chr17	StringTie	exon	78202703	78202751	1000	+	.	gene_id "MSTRG.79687"; transcript_id "ENST00000587750"; exon_number "2"; gene_name "AFMID"; ref_gene_id "ENSG00000183077";
chr17	StringTie	exon	78205946	78206050	1000	+	.	gene_id "MSTRG.79687"; transcript_id "ENST00000587750"; exon_number "3"; gene_name "AFMID"; ref_gene_id "ENSG00000183077";
chr17	StringTie	exon	78206911	78207202	1000	+	.	gene_id "MSTRG.79687"; transcript_id "ENST00000587750"; exon_number "4"; gene_name "AFMID"; ref_gene_id "ENSG00000183077";
chr17	StringTie	transcript	78187362	78207187	1000	+	.	gene_id "MSTRG.79687"; transcript_id "ENST00000588199"; gene_name "AFMID"; ref_gene_id "ENSG00000183077";
chr17	StringTie	exon	78187362	78187433	1000	+	.	gene_id "MSTRG.79687"; transcript_id "ENST00000588199"; exon_number "1"; gene_name "AFMID"; ref_gene_id "ENSG00000183077";
chr17	StringTie	exon	78190970	78191060	1000	+	.	gene_id "MSTRG.79687"; transcript_id "ENST00000588199"; exon_number "2"; gene_name "AFMID"; ref_gene_id "ENSG00000183077";
chr17	StringTie	exon	78202499	78202603	1000	+	.	gene_id "MSTRG.79687"; transcript_id "ENST00000588199"; exon_number "3"; gene_name "AFMID"; ref_gene_id "ENSG00000183077";
chr17	StringTie	exon	78202703	78202751	1000	+	.	gene_id "MSTRG.79687"; transcript_id "ENST00000588199"; exon_number "4"; gene_name "AFMID"; ref_gene_id "ENSG00000183077";
chr17	StringTie	exon	78205440	78205518	1000	+	.	gene_id "MSTRG.79687"; transcript_id "ENST00000588199"; exon_number "5"; gene_name "AFMID"; ref_gene_id "ENSG00000183077";
chr17	StringTie	exon	78205946	78206050	1000	+	.	gene_id "MSTRG.79687"; transcript_id "ENST00000588199"; exon_number "6"; gene_name "AFMID"; ref_gene_id "ENSG00000183077";
chr17	StringTie	exon	78206911	78207187	1000	+	.	gene_id "MSTRG.79687"; transcript_id "ENST00000588199"; exon_number "7"; gene_name "AFMID"; ref_gene_id "ENSG00000183077";
chr17	StringTie	transcript	78168611	78172719	1000	+	.	gene_id "MSTRG.79687"; transcript_id "ENST00000588282"; gene_name "SYNGR2"; ref_gene_id "ENSG00000108639";
chr17	StringTie	exon	78168611	78168715	1000	+	.	gene_id "MSTRG.79687"; transcript_id "ENST00000588282"; exon_number "1"; gene_name "SYNGR2"; ref_gene_id "ENSG00000108639";
chr17	StringTie	exon	78170817	78171054	1000	+	.	gene_id "MSTRG.79687"; transcript_id "ENST00000588282"; exon_number "2"; gene_name "SYNGR2"; ref_gene_id "ENSG00000108639";
chr17	StringTie	exon	78171510	78172719	1000	+	.	gene_id "MSTRG.79687"; transcript_id "ENST00000588282"; exon_number "3"; gene_name "SYNGR2"; ref_gene_id "ENSG00000108639";
chr17	StringTie	transcript	78187362	78207240	1000	+	.	gene_id "MSTRG.79687"; transcript_id "ENST00000588800"; gene_name "AFMID"; ref_gene_id "ENSG00000183077";
chr17	StringTie	exon	78187362	78187433	1000	+	.	gene_id "MSTRG.79687"; transcript_id "ENST00000588800"; exon_number "1"; gene_name "AFMID"; ref_gene_id "ENSG00000183077";
chr17	StringTie	exon	78190970	78191060	1000	+	.	gene_id "MSTRG.79687"; transcript_id "ENST00000588800"; exon_number "2"; gene_name "AFMID"; ref_gene_id "ENSG00000183077";
chr17	StringTie	exon	78202703	78202751	1000	+	.	gene_id "MSTRG.79687"; transcript_id "ENST00000588800"; exon_number "3"; gene_name "AFMID"; ref_gene_id "ENSG00000183077";
chr17	StringTie	exon	78205946	78206050	1000	+	.	gene_id "MSTRG.79687"; transcript_id "ENST00000588800"; exon_number "4"; gene_name "AFMID"; ref_gene_id "ENSG00000183077";
chr17	StringTie	exon	78206911	78207240	1000	+	.	gene_id "MSTRG.79687"; transcript_id "ENST00000588800"; exon_number "5"; gene_name "AFMID"; ref_gene_id "ENSG00000183077";
chr17	StringTie	transcript	78187362	78204852	1000	+	.	gene_id "MSTRG.79687"; transcript_id "ENST00000589107"; gene_name "AFMID"; ref_gene_id "ENSG00000183077";
chr17	StringTie	exon	78187362	78187433	1000	+	.	gene_id "MSTRG.79687"; transcript_id "ENST00000589107"; exon_number "1"; gene_name "AFMID"; ref_gene_id "ENSG00000183077";
chr17	StringTie	exon	78190970	78191060	1000	+	.	gene_id "MSTRG.79687"; transcript_id "ENST00000589107"; exon_number "2"; gene_name "AFMID"; ref_gene_id "ENSG00000183077";
chr17	StringTie	exon	78192637	78192785	1000	+	.	gene_id "MSTRG.79687"; transcript_id "ENST00000589107"; exon_number "3"; gene_name "AFMID"; ref_gene_id "ENSG00000183077";
chr17	StringTie	exon	78202499	78202603	1000	+	.	gene_id "MSTRG.79687"; transcript_id "ENST00000589107"; exon_number "4"; gene_name "AFMID"; ref_gene_id "ENSG00000183077";
chr17	StringTie	exon	78202703	78202751	1000	+	.	gene_id "MSTRG.79687"; transcript_id "ENST00000589107"; exon_number "5"; gene_name "AFMID"; ref_gene_id "ENSG00000183077";
chr17	StringTie	exon	78204656	78204741	1000	+	.	gene_id "MSTRG.79687"; transcript_id "ENST00000589107"; exon_number "6"; gene_name "AFMID"; ref_gene_id "ENSG00000183077";
chr17	StringTie	exon	78204828	78204852	1000	+	.	gene_id "MSTRG.79687"; transcript_id "ENST00000589107"; exon_number "7"; gene_name "AFMID"; ref_gene_id "ENSG00000183077";
chr17	StringTie	transcript	78168618	78173527	1000	+	.	gene_id "MSTRG.79687"; transcript_id "ENST00000589168"; gene_name "SYNGR2"; ref_gene_id "ENSG00000108639";
chr17	StringTie	exon	78168618	78168715	1000	+	.	gene_id "MSTRG.79687"; transcript_id "ENST00000589168"; exon_number "1"; gene_name "SYNGR2"; ref_gene_id "ENSG00000108639";
chr17	StringTie	exon	78170817	78171054	1000	+	.	gene_id "MSTRG.79687"; transcript_id "ENST00000589168"; exon_number "2"; gene_name "SYNGR2"; ref_gene_id "ENSG00000108639";
chr17	StringTie	exon	78171739	78173527	1000	+	.	gene_id "MSTRG.79687"; transcript_id "ENST00000589168"; exon_number "3"; gene_name "SYNGR2"; ref_gene_id "ENSG00000108639";
chr17	StringTie	transcript	78168602	78171977	1000	+	.	gene_id "MSTRG.79687"; transcript_id "ENST00000589183"; gene_name "SYNGR2"; ref_gene_id "ENSG00000108639";
chr17	StringTie	exon	78168602	78168715	1000	+	.	gene_id "MSTRG.79687"; transcript_id "ENST00000589183"; exon_number "1"; gene_name "SYNGR2"; ref_gene_id "ENSG00000108639";
chr17	StringTie	exon	78170612	78171054	1000	+	.	gene_id "MSTRG.79687"; transcript_id "ENST00000589183"; exon_number "2"; gene_name "SYNGR2"; ref_gene_id "ENSG00000108639";
chr17	StringTie	exon	78171739	78171977	1000	+	.	gene_id "MSTRG.79687"; transcript_id "ENST00000589183"; exon_number "3"; gene_name "SYNGR2"; ref_gene_id "ENSG00000108639";
chr17	StringTie	transcript	78187362	78197560	1000	+	.	gene_id "MSTRG.79687"; transcript_id "ENST00000589256"; gene_name "AFMID"; ref_gene_id "ENSG00000183077";
chr17	StringTie	exon	78187362	78187433	1000	+	.	gene_id "MSTRG.79687"; transcript_id "ENST00000589256"; exon_number "1"; gene_name "AFMID"; ref_gene_id "ENSG00000183077";
chr17	StringTie	exon	78190970	78191060	1000	+	.	gene_id "MSTRG.79687"; transcript_id "ENST00000589256"; exon_number "2"; gene_name "AFMID"; ref_gene_id "ENSG00000183077";
chr17	StringTie	exon	78197146	78197560	1000	+	.	gene_id "MSTRG.79687"; transcript_id "ENST00000589256"; exon_number "3"; gene_name "AFMID"; ref_gene_id "ENSG00000183077";
chr17	StringTie	transcript	78202572	78207405	1000	+	.	gene_id "MSTRG.79687"; transcript_id "ENST00000589664"; gene_name "AFMID"; ref_gene_id "ENSG00000183077";
chr17	StringTie	exon	78202572	78202603	1000	+	.	gene_id "MSTRG.79687"; transcript_id "ENST00000589664"; exon_number "1"; gene_name "AFMID"; ref_gene_id "ENSG00000183077";
chr17	StringTie	exon	78202703	78202751	1000	+	.	gene_id "MSTRG.79687"; transcript_id "ENST00000589664"; exon_number "2"; gene_name "AFMID"; ref_gene_id "ENSG00000183077";
chr17	StringTie	exon	78204828	78204900	1000	+	.	gene_id "MSTRG.79687"; transcript_id "ENST00000589664"; exon_number "3"; gene_name "AFMID"; ref_gene_id "ENSG00000183077";
chr17	StringTie	exon	78205946	78206050	1000	+	.	gene_id "MSTRG.79687"; transcript_id "ENST00000589664"; exon_number "4"; gene_name "AFMID"; ref_gene_id "ENSG00000183077";
chr17	StringTie	exon	78206911	78207405	1000	+	.	gene_id "MSTRG.79687"; transcript_id "ENST00000589664"; exon_number "5"; gene_name "AFMID"; ref_gene_id "ENSG00000183077";
chr17	StringTie	transcript	78168604	78173527	1000	+	.	gene_id "MSTRG.79687"; transcript_id "ENST00000589711"; gene_name "SYNGR2"; ref_gene_id "ENSG00000108639";
chr17	StringTie	exon	78168604	78168715	1000	+	.	gene_id "MSTRG.79687"; transcript_id "ENST00000589711"; exon_number "1"; gene_name "SYNGR2"; ref_gene_id "ENSG00000108639";
chr17	StringTie	exon	78171510	78171649	1000	+	.	gene_id "MSTRG.79687"; transcript_id "ENST00000589711"; exon_number "2"; gene_name "SYNGR2"; ref_gene_id "ENSG00000108639";
chr17	StringTie	exon	78171739	78173527	1000	+	.	gene_id "MSTRG.79687"; transcript_id "ENST00000589711"; exon_number "3"; gene_name "SYNGR2"; ref_gene_id "ENSG00000108639";
chr17	StringTie	transcript	78216427	78223856	1000	+	.	gene_id "MSTRG.79687"; transcript_id "ENST00000589892"; gene_name "BIRC5"; ref_gene_id "ENSG00000089685";
chr17	StringTie	exon	78216427	78216781	1000	+	.	gene_id "MSTRG.79687"; transcript_id "ENST00000589892"; exon_number "1"; gene_name "BIRC5"; ref_gene_id "ENSG00000089685";
chr17	StringTie	exon	78223465	78223856	1000	+	.	gene_id "MSTRG.79687"; transcript_id "ENST00000589892"; exon_number "2"; gene_name "BIRC5"; ref_gene_id "ENSG00000089685";
chr17	StringTie	transcript	78169158	78173527	1000	+	.	gene_id "MSTRG.79687"; transcript_id "ENST00000590201"; gene_name "SYNGR2"; ref_gene_id "ENSG00000108639";
chr17	StringTie	exon	78169158	78169229	1000	+	.	gene_id "MSTRG.79687"; transcript_id "ENST00000590201"; exon_number "1"; gene_name "SYNGR2"; ref_gene_id "ENSG00000108639";
chr17	StringTie	exon	78170817	78171054	1000	+	.	gene_id "MSTRG.79687"; transcript_id "ENST00000590201"; exon_number "2"; gene_name "SYNGR2"; ref_gene_id "ENSG00000108639";
chr17	StringTie	exon	78171510	78171649	1000	+	.	gene_id "MSTRG.79687"; transcript_id "ENST00000590201"; exon_number "3"; gene_name "SYNGR2"; ref_gene_id "ENSG00000108639";
chr17	StringTie	exon	78171739	78173527	1000	+	.	gene_id "MSTRG.79687"; transcript_id "ENST00000590201"; exon_number "4"; gene_name "SYNGR2"; ref_gene_id "ENSG00000108639";
chr17	StringTie	transcript	78214280	78215099	1000	+	.	gene_id "MSTRG.79687"; transcript_id "ENST00000590449"; gene_name "BIRC5"; ref_gene_id "ENSG00000089685";
chr17	StringTie	exon	78214280	78214427	1000	+	.	gene_id "MSTRG.79687"; transcript_id "ENST00000590449"; exon_number "1"; gene_name "BIRC5"; ref_gene_id "ENSG00000089685";
chr17	StringTie	exon	78214680	78215099	1000	+	.	gene_id "MSTRG.79687"; transcript_id "ENST00000590449"; exon_number "2"; gene_name "BIRC5"; ref_gene_id "ENSG00000089685";
chr17	StringTie	transcript	78214263	78223554	1000	+	.	gene_id "MSTRG.79687"; transcript_id "ENST00000590925"; gene_name "BIRC5"; ref_gene_id "ENSG00000089685";
chr17	StringTie	exon	78214263	78214427	1000	+	.	gene_id "MSTRG.79687"; transcript_id "ENST00000590925"; exon_number "1"; gene_name "BIRC5"; ref_gene_id "ENSG00000089685";
chr17	StringTie	exon	78214680	78214789	1000	+	.	gene_id "MSTRG.79687"; transcript_id "ENST00000590925"; exon_number "2"; gene_name "BIRC5"; ref_gene_id "ENSG00000089685";
chr17	StringTie	exon	78216664	78216781	1000	+	.	gene_id "MSTRG.79687"; transcript_id "ENST00000590925"; exon_number "3"; gene_name "BIRC5"; ref_gene_id "ENSG00000089685";
chr17	StringTie	exon	78222828	78222992	1000	+	.	gene_id "MSTRG.79687"; transcript_id "ENST00000590925"; exon_number "4"; gene_name "BIRC5"; ref_gene_id "ENSG00000089685";
chr17	StringTie	exon	78223465	78223554	1000	+	.	gene_id "MSTRG.79687"; transcript_id "ENST00000590925"; exon_number "5"; gene_name "BIRC5"; ref_gene_id "ENSG00000089685";
chr17	StringTie	transcript	78187358	78205051	1000	+	.	gene_id "MSTRG.79687"; transcript_id "ENST00000591256"; gene_name "AFMID"; ref_gene_id "ENSG00000183077";
chr17	StringTie	exon	78187358	78187433	1000	+	.	gene_id "MSTRG.79687"; transcript_id "ENST00000591256"; exon_number "1"; gene_name "AFMID"; ref_gene_id "ENSG00000183077";
chr17	StringTie	exon	78190970	78191060	1000	+	.	gene_id "MSTRG.79687"; transcript_id "ENST00000591256"; exon_number "2"; gene_name "AFMID"; ref_gene_id "ENSG00000183077";
chr17	StringTie	exon	78202499	78202603	1000	+	.	gene_id "MSTRG.79687"; transcript_id "ENST00000591256"; exon_number "3"; gene_name "AFMID"; ref_gene_id "ENSG00000183077";
chr17	StringTie	exon	78202703	78202751	1000	+	.	gene_id "MSTRG.79687"; transcript_id "ENST00000591256"; exon_number "4"; gene_name "AFMID"; ref_gene_id "ENSG00000183077";
chr17	StringTie	exon	78204656	78204741	1000	+	.	gene_id "MSTRG.79687"; transcript_id "ENST00000591256"; exon_number "5"; gene_name "AFMID"; ref_gene_id "ENSG00000183077";
chr17	StringTie	exon	78204828	78205051	1000	+	.	gene_id "MSTRG.79687"; transcript_id "ENST00000591256"; exon_number "6"; gene_name "AFMID"; ref_gene_id "ENSG00000183077";
chr17	StringTie	transcript	78190711	78202734	1000	+	.	gene_id "MSTRG.79687"; transcript_id "ENST00000591538"; gene_name "AFMID"; ref_gene_id "ENSG00000183077";
chr17	StringTie	exon	78190711	78191060	1000	+	.	gene_id "MSTRG.79687"; transcript_id "ENST00000591538"; exon_number "1"; gene_name "AFMID"; ref_gene_id "ENSG00000183077";
chr17	StringTie	exon	78202499	78202603	1000	+	.	gene_id "MSTRG.79687"; transcript_id "ENST00000591538"; exon_number "2"; gene_name "AFMID"; ref_gene_id "ENSG00000183077";
chr17	StringTie	exon	78202703	78202734	1000	+	.	gene_id "MSTRG.79687"; transcript_id "ENST00000591538"; exon_number "3"; gene_name "AFMID"; ref_gene_id "ENSG00000183077";
chr17	StringTie	transcript	78168610	78171574	1000	+	.	gene_id "MSTRG.79687"; transcript_id "ENST00000591770"; gene_name "SYNGR2"; ref_gene_id "ENSG00000108639";
chr17	StringTie	exon	78168610	78168715	1000	+	.	gene_id "MSTRG.79687"; transcript_id "ENST00000591770"; exon_number "1"; gene_name "SYNGR2"; ref_gene_id "ENSG00000108639";
chr17	StringTie	exon	78170817	78171574	1000	+	.	gene_id "MSTRG.79687"; transcript_id "ENST00000591770"; exon_number "2"; gene_name "SYNGR2"; ref_gene_id "ENSG00000108639";
chr17	StringTie	transcript	78214385	78222979	1000	+	.	gene_id "MSTRG.79687"; transcript_id "ENST00000591800"; gene_name "BIRC5"; ref_gene_id "ENSG00000089685";
chr17	StringTie	exon	78214385	78214427	1000	+	.	gene_id "MSTRG.79687"; transcript_id "ENST00000591800"; exon_number "1"; gene_name "BIRC5"; ref_gene_id "ENSG00000089685";
chr17	StringTie	exon	78214680	78214793	1000	+	.	gene_id "MSTRG.79687"; transcript_id "ENST00000591800"; exon_number "2"; gene_name "BIRC5"; ref_gene_id "ENSG00000089685";
chr17	StringTie	exon	78215966	78216034	1000	+	.	gene_id "MSTRG.79687"; transcript_id "ENST00000591800"; exon_number "3"; gene_name "BIRC5"; ref_gene_id "ENSG00000089685";
chr17	StringTie	exon	78216664	78216781	1000	+	.	gene_id "MSTRG.79687"; transcript_id "ENST00000591800"; exon_number "4"; gene_name "BIRC5"; ref_gene_id "ENSG00000089685";
chr17	StringTie	exon	78222828	78222979	1000	+	.	gene_id "MSTRG.79687"; transcript_id "ENST00000591800"; exon_number "5"; gene_name "BIRC5"; ref_gene_id "ENSG00000089685";
chr17	StringTie	transcript	78187362	78207329	1000	+	.	gene_id "MSTRG.79687"; transcript_id "ENST00000591952"; gene_name "AFMID"; ref_gene_id "ENSG00000183077";
chr17	StringTie	exon	78187362	78187433	1000	+	.	gene_id "MSTRG.79687"; transcript_id "ENST00000591952"; exon_number "1"; gene_name "AFMID"; ref_gene_id "ENSG00000183077";
chr17	StringTie	exon	78190970	78191060	1000	+	.	gene_id "MSTRG.79687"; transcript_id "ENST00000591952"; exon_number "2"; gene_name "AFMID"; ref_gene_id "ENSG00000183077";
chr17	StringTie	exon	78206911	78207329	1000	+	.	gene_id "MSTRG.79687"; transcript_id "ENST00000591952"; exon_number "3"; gene_name "AFMID"; ref_gene_id "ENSG00000183077";
chr17	StringTie	transcript	78146854	78164304	1000	+	.	gene_id "MSTRG.79687"; transcript_id "ENST00000591995"; gene_name "C17orf99"; ref_gene_id "ENSG00000187997";
chr17	StringTie	exon	78146854	78146911	1000	+	.	gene_id "MSTRG.79687"; transcript_id "ENST00000591995"; exon_number "1"; gene_name "C17orf99"; ref_gene_id "ENSG00000187997";
chr17	StringTie	exon	78160955	78161254	1000	+	.	gene_id "MSTRG.79687"; transcript_id "ENST00000591995"; exon_number "2"; gene_name "C17orf99"; ref_gene_id "ENSG00000187997";
chr17	StringTie	exon	78164095	78164304	1000	+	.	gene_id "MSTRG.79687"; transcript_id "ENST00000591995"; exon_number "3"; gene_name "C17orf99"; ref_gene_id "ENSG00000187997";
chr17	StringTie	transcript	78214365	78222979	1000	+	.	gene_id "MSTRG.79687"; transcript_id "ENST00000592115"; gene_name "BIRC5"; ref_gene_id "ENSG00000089685";
chr17	StringTie	exon	78214365	78214427	1000	+	.	gene_id "MSTRG.79687"; transcript_id "ENST00000592115"; exon_number "1"; gene_name "BIRC5"; ref_gene_id "ENSG00000089685";
chr17	StringTie	exon	78214680	78214789	1000	+	.	gene_id "MSTRG.79687"; transcript_id "ENST00000592115"; exon_number "2"; gene_name "BIRC5"; ref_gene_id "ENSG00000089685";
chr17	StringTie	exon	78215966	78216781	1000	+	.	gene_id "MSTRG.79687"; transcript_id "ENST00000592115"; exon_number "3"; gene_name "BIRC5"; ref_gene_id "ENSG00000089685";
chr17	StringTie	exon	78222828	78222979	1000	+	.	gene_id "MSTRG.79687"; transcript_id "ENST00000592115"; exon_number "4"; gene_name "BIRC5"; ref_gene_id "ENSG00000089685";
chr17	StringTie	transcript	78169684	78172719	1000	+	.	gene_id "MSTRG.79687"; transcript_id "ENST00000592456"; gene_name "SYNGR2"; ref_gene_id "ENSG00000108639";
chr17	StringTie	exon	78169684	78172719	1000	+	.	gene_id "MSTRG.79687"; transcript_id "ENST00000592456"; exon_number "1"; gene_name "SYNGR2"; ref_gene_id "ENSG00000108639";
chr17	StringTie	transcript	78214317	78222992	1000	+	.	gene_id "MSTRG.79687"; transcript_id "ENST00000592734"; gene_name "BIRC5"; ref_gene_id "ENSG00000089685";
chr17	StringTie	exon	78214317	78214427	1000	+	.	gene_id "MSTRG.79687"; transcript_id "ENST00000592734"; exon_number "1"; gene_name "BIRC5"; ref_gene_id "ENSG00000089685";
chr17	StringTie	exon	78214680	78214789	1000	+	.	gene_id "MSTRG.79687"; transcript_id "ENST00000592734"; exon_number "2"; gene_name "BIRC5"; ref_gene_id "ENSG00000089685";
chr17	StringTie	exon	78222828	78222992	1000	+	.	gene_id "MSTRG.79687"; transcript_id "ENST00000592734"; exon_number "3"; gene_name "BIRC5"; ref_gene_id "ENSG00000089685";
chr17	StringTie	transcript	78187362	78204039	1000	+	.	gene_id "MSTRG.79687"; transcript_id "ENST00000592988"; gene_name "AFMID"; ref_gene_id "ENSG00000183077";
chr17	StringTie	exon	78187362	78187433	1000	+	.	gene_id "MSTRG.79687"; transcript_id "ENST00000592988"; exon_number "1"; gene_name "AFMID"; ref_gene_id "ENSG00000183077";
chr17	StringTie	exon	78190970	78191060	1000	+	.	gene_id "MSTRG.79687"; transcript_id "ENST00000592988"; exon_number "2"; gene_name "AFMID"; ref_gene_id "ENSG00000183077";
chr17	StringTie	exon	78202499	78202603	1000	+	.	gene_id "MSTRG.79687"; transcript_id "ENST00000592988"; exon_number "3"; gene_name "AFMID"; ref_gene_id "ENSG00000183077";
chr17	StringTie	exon	78202703	78204039	1000	+	.	gene_id "MSTRG.79687"; transcript_id "ENST00000592988"; exon_number "4"; gene_name "AFMID"; ref_gene_id "ENSG00000183077";
chr17	StringTie	transcript	78145730	78172714	1000	+	.	gene_id "MSTRG.79687"; transcript_id "MSTRG.79687.1";
chr17	StringTie	exon	78145730	78146140	1000	+	.	gene_id "MSTRG.79687"; transcript_id "MSTRG.79687.1"; exon_number "1";
chr17	StringTie	exon	78146879	78146911	1000	+	.	gene_id "MSTRG.79687"; transcript_id "MSTRG.79687.1"; exon_number "2";
chr17	StringTie	exon	78160955	78161254	1000	+	.	gene_id "MSTRG.79687"; transcript_id "MSTRG.79687.1"; exon_number "3";
chr17	StringTie	exon	78164095	78164364	1000	+	.	gene_id "MSTRG.79687"; transcript_id "MSTRG.79687.1"; exon_number "4";
chr17	StringTie	exon	78164566	78164662	1000	+	.	gene_id "MSTRG.79687"; transcript_id "MSTRG.79687.1"; exon_number "5";
chr17	StringTie	exon	78165889	78166812	1000	+	.	gene_id "MSTRG.79687"; transcript_id "MSTRG.79687.1"; exon_number "6";
chr17	StringTie	exon	78170817	78171054	1000	+	.	gene_id "MSTRG.79687"; transcript_id "MSTRG.79687.1"; exon_number "7";
chr17	StringTie	exon	78171510	78171649	1000	+	.	gene_id "MSTRG.79687"; transcript_id "MSTRG.79687.1"; exon_number "8";
chr17	StringTie	exon	78171739	78172714	1000	+	.	gene_id "MSTRG.79687"; transcript_id "MSTRG.79687.1"; exon_number "9";
chr17	StringTie	transcript	78159895	78207903	1000	+	.	gene_id "MSTRG.79687"; transcript_id "MSTRG.79687.10";
chr17	StringTie	exon	78159895	78160106	1000	+	.	gene_id "MSTRG.79687"; transcript_id "MSTRG.79687.10"; exon_number "1";
chr17	StringTie	exon	78160955	78161254	1000	+	.	gene_id "MSTRG.79687"; transcript_id "MSTRG.79687.10"; exon_number "2";
chr17	StringTie	exon	78164095	78164364	1000	+	.	gene_id "MSTRG.79687"; transcript_id "MSTRG.79687.10"; exon_number "3";
chr17	StringTie	exon	78170817	78171054	1000	+	.	gene_id "MSTRG.79687"; transcript_id "MSTRG.79687.10"; exon_number "4";
chr17	StringTie	exon	78171510	78171649	1000	+	.	gene_id "MSTRG.79687"; transcript_id "MSTRG.79687.10"; exon_number "5";
chr17	StringTie	exon	78171739	78174298	1000	+	.	gene_id "MSTRG.79687"; transcript_id "MSTRG.79687.10"; exon_number "6";
chr17	StringTie	exon	78174333	78174604	1000	+	.	gene_id "MSTRG.79687"; transcript_id "MSTRG.79687.10"; exon_number "7";
chr17	StringTie	exon	78174707	78175214	1000	+	.	gene_id "MSTRG.79687"; transcript_id "MSTRG.79687.10"; exon_number "8";
chr17	StringTie	exon	78185032	78185187	1000	+	.	gene_id "MSTRG.79687"; transcript_id "MSTRG.79687.10"; exon_number "9";
chr17	StringTie	exon	78190970	78191060	1000	+	.	gene_id "MSTRG.79687"; transcript_id "MSTRG.79687.10"; exon_number "10";
chr17	StringTie	exon	78202499	78202603	1000	+	.	gene_id "MSTRG.79687"; transcript_id "MSTRG.79687.10"; exon_number "11";
chr17	StringTie	exon	78202703	78202751	1000	+	.	gene_id "MSTRG.79687"; transcript_id "MSTRG.79687.10"; exon_number "12";
chr17	StringTie	exon	78205946	78206050	1000	+	.	gene_id "MSTRG.79687"; transcript_id "MSTRG.79687.10"; exon_number "13";
chr17	StringTie	exon	78206911	78207903	1000	+	.	gene_id "MSTRG.79687"; transcript_id "MSTRG.79687.10"; exon_number "14";
chr17	StringTie	transcript	78174190	78174976	1000	+	.	gene_id "MSTRG.79687"; transcript_id "MSTRG.79687.100";
chr17	StringTie	exon	78174190	78174538	1000	+	.	gene_id "MSTRG.79687"; transcript_id "MSTRG.79687.100"; exon_number "1";
chr17	StringTie	exon	78174754	78174976	1000	+	.	gene_id "MSTRG.79687"; transcript_id "MSTRG.79687.100"; exon_number "2";
chr17	StringTie	transcript	78174190	78174976	1000	+	.	gene_id "MSTRG.79687"; transcript_id "MSTRG.79687.101";
chr17	StringTie	exon	78174190	78174503	1000	+	.	gene_id "MSTRG.79687"; transcript_id "MSTRG.79687.101"; exon_number "1";
chr17	StringTie	exon	78174546	78174604	1000	+	.	gene_id "MSTRG.79687"; transcript_id "MSTRG.79687.101"; exon_number "2";
chr17	StringTie	exon	78174695	78174976	1000	+	.	gene_id "MSTRG.79687"; transcript_id "MSTRG.79687.101"; exon_number "3";
chr17	StringTie	transcript	78174190	78174913	1000	+	.	gene_id "MSTRG.79687"; transcript_id "MSTRG.79687.102";
chr17	StringTie	exon	78174190	78174374	1000	+	.	gene_id "MSTRG.79687"; transcript_id "MSTRG.79687.102"; exon_number "1";
chr17	StringTie	exon	78174440	78174627	1000	+	.	gene_id "MSTRG.79687"; transcript_id "MSTRG.79687.102"; exon_number "2";
chr17	StringTie	exon	78174754	78174913	1000	+	.	gene_id "MSTRG.79687"; transcript_id "MSTRG.79687.102"; exon_number "3";
chr17	StringTie	transcript	78174190	78175567	1000	+	.	gene_id "MSTRG.79687"; transcript_id "MSTRG.79687.103";
chr17	StringTie	exon	78174190	78174464	1000	+	.	gene_id "MSTRG.79687"; transcript_id "MSTRG.79687.103"; exon_number "1";
chr17	StringTie	exon	78174754	78174848	1000	+	.	gene_id "MSTRG.79687"; transcript_id "MSTRG.79687.103"; exon_number "2";
chr17	StringTie	exon	78175542	78175567	1000	+	.	gene_id "MSTRG.79687"; transcript_id "MSTRG.79687.103"; exon_number "3";
chr17	StringTie	transcript	78174190	78182726	1000	+	.	gene_id "MSTRG.79687"; transcript_id "MSTRG.79687.104";
chr17	StringTie	exon	78174190	78174454	1000	+	.	gene_id "MSTRG.79687"; transcript_id "MSTRG.79687.104"; exon_number "1";
chr17	StringTie	exon	78174605	78174682	1000	+	.	gene_id "MSTRG.79687"; transcript_id "MSTRG.79687.104"; exon_number "2";
chr17	StringTie	exon	78175081	78175148	1000	+	.	gene_id "MSTRG.79687"; transcript_id "MSTRG.79687.104"; exon_number "3";
chr17	StringTie	exon	78182628	78182726	1000	+	.	gene_id "MSTRG.79687"; transcript_id "MSTRG.79687.104"; exon_number "4";
chr17	StringTie	transcript	78174192	78174930	1000	+	.	gene_id "MSTRG.79687"; transcript_id "MSTRG.79687.105";
chr17	StringTie	exon	78174192	78174340	1000	+	.	gene_id "MSTRG.79687"; transcript_id "MSTRG.79687.105"; exon_number "1";
chr17	StringTie	exon	78174588	78174787	1000	+	.	gene_id "MSTRG.79687"; transcript_id "MSTRG.79687.105"; exon_number "2";
chr17	StringTie	exon	78174875	78174930	1000	+	.	gene_id "MSTRG.79687"; transcript_id "MSTRG.79687.105"; exon_number "3";
chr17	StringTie	transcript	78174194	78175084	1000	+	.	gene_id "MSTRG.79687"; transcript_id "MSTRG.79687.106";
chr17	StringTie	exon	78174194	78174384	1000	+	.	gene_id "MSTRG.79687"; transcript_id "MSTRG.79687.106"; exon_number "1";
chr17	StringTie	exon	78174504	78174644	1000	+	.	gene_id "MSTRG.79687"; transcript_id "MSTRG.79687.106"; exon_number "2";
chr17	StringTie	exon	78175068	78175084	1000	+	.	gene_id "MSTRG.79687"; transcript_id "MSTRG.79687.106"; exon_number "3";
chr17	StringTie	transcript	78174195	78182625	1000	+	.	gene_id "MSTRG.79687"; transcript_id "MSTRG.79687.107";
chr17	StringTie	exon	78174195	78174340	1000	+	.	gene_id "MSTRG.79687"; transcript_id "MSTRG.79687.107"; exon_number "1";
chr17	StringTie	exon	78174556	78174740	1000	+	.	gene_id "MSTRG.79687"; transcript_id "MSTRG.79687.107"; exon_number "2";
chr17	StringTie	exon	78175081	78175214	1000	+	.	gene_id "MSTRG.79687"; transcript_id "MSTRG.79687.107"; exon_number "3";
chr17	StringTie	exon	78182502	78182625	1000	+	.	gene_id "MSTRG.79687"; transcript_id "MSTRG.79687.107"; exon_number "4";
chr17	StringTie	transcript	78174196	78207808	1000	+	.	gene_id "MSTRG.79687"; transcript_id "MSTRG.79687.108";
chr17	StringTie	exon	78174196	78174340	1000	+	.	gene_id "MSTRG.79687"; transcript_id "MSTRG.79687.108"; exon_number "1";
chr17	StringTie	exon	78174588	78174874	1000	+	.	gene_id "MSTRG.79687"; transcript_id "MSTRG.79687.108"; exon_number "2";
chr17	StringTie	exon	78175081	78175214	1000	+	.	gene_id "MSTRG.79687"; transcript_id "MSTRG.79687.108"; exon_number "3";
chr17	StringTie	exon	78185032	78185187	1000	+	.	gene_id "MSTRG.79687"; transcript_id "MSTRG.79687.108"; exon_number "4";
chr17	StringTie	exon	78187403	78187433	1000	+	.	gene_id "MSTRG.79687"; transcript_id "MSTRG.79687.108"; exon_number "5";
chr17	StringTie	exon	78190970	78191060	1000	+	.	gene_id "MSTRG.79687"; transcript_id "MSTRG.79687.108"; exon_number "6";
chr17	StringTie	exon	78202499	78202603	1000	+	.	gene_id "MSTRG.79687"; transcript_id "MSTRG.79687.108"; exon_number "7";
chr17	StringTie	exon	78202703	78202751	1000	+	.	gene_id "MSTRG.79687"; transcript_id "MSTRG.79687.108"; exon_number "8";
chr17	StringTie	exon	78204828	78204900	1000	+	.	gene_id "MSTRG.79687"; transcript_id "MSTRG.79687.108"; exon_number "9";
chr17	StringTie	exon	78205093	78205190	1000	+	.	gene_id "MSTRG.79687"; transcript_id "MSTRG.79687.108"; exon_number "10";
chr17	StringTie	exon	78205440	78205518	1000	+	.	gene_id "MSTRG.79687"; transcript_id "MSTRG.79687.108"; exon_number "11";
chr17	StringTie	exon	78205603	78205738	1000	+	.	gene_id "MSTRG.79687"; transcript_id "MSTRG.79687.108"; exon_number "12";
chr17	StringTie	exon	78205946	78206050	1000	+	.	gene_id "MSTRG.79687"; transcript_id "MSTRG.79687.108"; exon_number "13";
chr17	StringTie	exon	78206911	78207808	1000	+	.	gene_id "MSTRG.79687"; transcript_id "MSTRG.79687.108"; exon_number "14";
chr17	StringTie	transcript	78174196	78207722	1000	+	.	gene_id "MSTRG.79687"; transcript_id "MSTRG.79687.109";
chr17	StringTie	exon	78174196	78174487	1000	+	.	gene_id "MSTRG.79687"; transcript_id "MSTRG.79687.109"; exon_number "1";
chr17	StringTie	exon	78174645	78174716	1000	+	.	gene_id "MSTRG.79687"; transcript_id "MSTRG.79687.109"; exon_number "2";
chr17	StringTie	exon	78175081	78175214	1000	+	.	gene_id "MSTRG.79687"; transcript_id "MSTRG.79687.109"; exon_number "3";
chr17	StringTie	exon	78185032	78185187	1000	+	.	gene_id "MSTRG.79687"; transcript_id "MSTRG.79687.109"; exon_number "4";
chr17	StringTie	exon	78190970	78191060	1000	+	.	gene_id "MSTRG.79687"; transcript_id "MSTRG.79687.109"; exon_number "5";
chr17	StringTie	exon	78197146	78197363	1000	+	.	gene_id "MSTRG.79687"; transcript_id "MSTRG.79687.109"; exon_number "6";
chr17	StringTie	exon	78202499	78202603	1000	+	.	gene_id "MSTRG.79687"; transcript_id "MSTRG.79687.109"; exon_number "7";
chr17	StringTie	exon	78202703	78202751	1000	+	.	gene_id "MSTRG.79687"; transcript_id "MSTRG.79687.109"; exon_number "8";
chr17	StringTie	exon	78204828	78204900	1000	+	.	gene_id "MSTRG.79687"; transcript_id "MSTRG.79687.109"; exon_number "9";
chr17	StringTie	exon	78205440	78205518	1000	+	.	gene_id "MSTRG.79687"; transcript_id "MSTRG.79687.109"; exon_number "10";
chr17	StringTie	exon	78205603	78205753	1000	+	.	gene_id "MSTRG.79687"; transcript_id "MSTRG.79687.109"; exon_number "11";
chr17	StringTie	exon	78205946	78206050	1000	+	.	gene_id "MSTRG.79687"; transcript_id "MSTRG.79687.109"; exon_number "12";
chr17	StringTie	exon	78206911	78207722	1000	+	.	gene_id "MSTRG.79687"; transcript_id "MSTRG.79687.109"; exon_number "13";
chr17	StringTie	transcript	78159983	78166931	1000	+	.	gene_id "MSTRG.79687"; transcript_id "MSTRG.79687.11";
chr17	StringTie	exon	78159983	78160106	1000	+	.	gene_id "MSTRG.79687"; transcript_id "MSTRG.79687.11"; exon_number "1";
chr17	StringTie	exon	78160955	78161254	1000	+	.	gene_id "MSTRG.79687"; transcript_id "MSTRG.79687.11"; exon_number "2";
chr17	StringTie	exon	78164095	78164364	1000	+	.	gene_id "MSTRG.79687"; transcript_id "MSTRG.79687.11"; exon_number "3";
chr17	StringTie	exon	78164566	78164662	1000	+	.	gene_id "MSTRG.79687"; transcript_id "MSTRG.79687.11"; exon_number "4";
chr17	StringTie	exon	78165889	78166931	1000	+	.	gene_id "MSTRG.79687"; transcript_id "MSTRG.79687.11"; exon_number "5";
chr17	StringTie	transcript	78174196	78174950	1000	+	.	gene_id "MSTRG.79687"; transcript_id "MSTRG.79687.110";
chr17	StringTie	exon	78174196	78174503	1000	+	.	gene_id "MSTRG.79687"; transcript_id "MSTRG.79687.110"; exon_number "1";
chr17	StringTie	exon	78174546	78174604	1000	+	.	gene_id "MSTRG.79687"; transcript_id "MSTRG.79687.110"; exon_number "2";
chr17	StringTie	exon	78174770	78174950	1000	+	.	gene_id "MSTRG.79687"; transcript_id "MSTRG.79687.110"; exon_number "3";
chr17	StringTie	transcript	78174196	78182681	1000	+	.	gene_id "MSTRG.79687"; transcript_id "MSTRG.79687.111";
chr17	StringTie	exon	78174196	78174503	1000	+	.	gene_id "MSTRG.79687"; transcript_id "MSTRG.79687.111"; exon_number "1";
chr17	StringTie	exon	78174546	78174716	1000	+	.	gene_id "MSTRG.79687"; transcript_id "MSTRG.79687.111"; exon_number "2";
chr17	StringTie	exon	78175081	78175156	1000	+	.	gene_id "MSTRG.79687"; transcript_id "MSTRG.79687.111"; exon_number "3";
chr17	StringTie	exon	78182635	78182681	1000	+	.	gene_id "MSTRG.79687"; transcript_id "MSTRG.79687.111"; exon_number "4";
chr17	StringTie	transcript	78174199	78207806	1000	+	.	gene_id "MSTRG.79687"; transcript_id "MSTRG.79687.112";
chr17	StringTie	exon	78174199	78174298	1000	+	.	gene_id "MSTRG.79687"; transcript_id "MSTRG.79687.112"; exon_number "1";
chr17	StringTie	exon	78174394	78174503	1000	+	.	gene_id "MSTRG.79687"; transcript_id "MSTRG.79687.112"; exon_number "2";
chr17	StringTie	exon	78174546	78175214	1000	+	.	gene_id "MSTRG.79687"; transcript_id "MSTRG.79687.112"; exon_number "3";
chr17	StringTie	exon	78184069	78185187	1000	+	.	gene_id "MSTRG.79687"; transcript_id "MSTRG.79687.112"; exon_number "4";
chr17	StringTie	exon	78188917	78189009	1000	+	.	gene_id "MSTRG.79687"; transcript_id "MSTRG.79687.112"; exon_number "5";
chr17	StringTie	exon	78190970	78191060	1000	+	.	gene_id "MSTRG.79687"; transcript_id "MSTRG.79687.112"; exon_number "6";
chr17	StringTie	exon	78202499	78202603	1000	+	.	gene_id "MSTRG.79687"; transcript_id "MSTRG.79687.112"; exon_number "7";
chr17	StringTie	exon	78202703	78202751	1000	+	.	gene_id "MSTRG.79687"; transcript_id "MSTRG.79687.112"; exon_number "8";
chr17	StringTie	exon	78204656	78204741	1000	+	.	gene_id "MSTRG.79687"; transcript_id "MSTRG.79687.112"; exon_number "9";
chr17	StringTie	exon	78204828	78204900	1000	+	.	gene_id "MSTRG.79687"; transcript_id "MSTRG.79687.112"; exon_number "10";
chr17	StringTie	exon	78205093	78205190	1000	+	.	gene_id "MSTRG.79687"; transcript_id "MSTRG.79687.112"; exon_number "11";
chr17	StringTie	exon	78205440	78205518	1000	+	.	gene_id "MSTRG.79687"; transcript_id "MSTRG.79687.112"; exon_number "12";
chr17	StringTie	exon	78205603	78205738	1000	+	.	gene_id "MSTRG.79687"; transcript_id "MSTRG.79687.112"; exon_number "13";
chr17	StringTie	exon	78205946	78206050	1000	+	.	gene_id "MSTRG.79687"; transcript_id "MSTRG.79687.112"; exon_number "14";
chr17	StringTie	exon	78206911	78207806	1000	+	.	gene_id "MSTRG.79687"; transcript_id "MSTRG.79687.112"; exon_number "15";
chr17	StringTie	transcript	78174200	78174952	1000	+	.	gene_id "MSTRG.79687"; transcript_id "MSTRG.79687.113";
chr17	StringTie	exon	78174200	78174649	1000	+	.	gene_id "MSTRG.79687"; transcript_id "MSTRG.79687.113"; exon_number "1";
chr17	StringTie	exon	78174754	78174952	1000	+	.	gene_id "MSTRG.79687"; transcript_id "MSTRG.79687.113"; exon_number "2";
chr17	StringTie	transcript	78174200	78174948	1000	+	.	gene_id "MSTRG.79687"; transcript_id "MSTRG.79687.114";
chr17	StringTie	exon	78174200	78174384	1000	+	.	gene_id "MSTRG.79687"; transcript_id "MSTRG.79687.114"; exon_number "1";
chr17	StringTie	exon	78174440	78174685	1000	+	.	gene_id "MSTRG.79687"; transcript_id "MSTRG.79687.114"; exon_number "2";
chr17	StringTie	exon	78174875	78174948	1000	+	.	gene_id "MSTRG.79687"; transcript_id "MSTRG.79687.114"; exon_number "3";
chr17	StringTie	transcript	78174202	78175572	1000	+	.	gene_id "MSTRG.79687"; transcript_id "MSTRG.79687.115";
chr17	StringTie	exon	78174202	78174503	1000	+	.	gene_id "MSTRG.79687"; transcript_id "MSTRG.79687.115"; exon_number "1";
chr17	StringTie	exon	78174546	78174860	1000	+	.	gene_id "MSTRG.79687"; transcript_id "MSTRG.79687.115"; exon_number "2";
chr17	StringTie	exon	78175542	78175572	1000	+	.	gene_id "MSTRG.79687"; transcript_id "MSTRG.79687.115"; exon_number "3";
chr17	StringTie	transcript	78174205	78174952	1000	+	.	gene_id "MSTRG.79687"; transcript_id "MSTRG.79687.116";
chr17	StringTie	exon	78174205	78174372	1000	+	.	gene_id "MSTRG.79687"; transcript_id "MSTRG.79687.116"; exon_number "1";
chr17	StringTie	exon	78174556	78174690	1000	+	.	gene_id "MSTRG.79687"; transcript_id "MSTRG.79687.116"; exon_number "2";
chr17	StringTie	exon	78174875	78174952	1000	+	.	gene_id "MSTRG.79687"; transcript_id "MSTRG.79687.116"; exon_number "3";
chr17	StringTie	transcript	78174205	78184988	1000	+	.	gene_id "MSTRG.79687"; transcript_id "MSTRG.79687.117";
chr17	StringTie	exon	78174205	78174372	1000	+	.	gene_id "MSTRG.79687"; transcript_id "MSTRG.79687.117"; exon_number "1";
chr17	StringTie	exon	78174556	78174740	1000	+	.	gene_id "MSTRG.79687"; transcript_id "MSTRG.79687.117"; exon_number "2";
chr17	StringTie	exon	78175081	78175214	1000	+	.	gene_id "MSTRG.79687"; transcript_id "MSTRG.79687.117"; exon_number "3";
chr17	StringTie	exon	78184069	78184988	1000	+	.	gene_id "MSTRG.79687"; transcript_id "MSTRG.79687.117"; exon_number "4";
chr17	StringTie	transcript	78174210	78175598	1000	+	.	gene_id "MSTRG.79687"; transcript_id "MSTRG.79687.118";
chr17	StringTie	exon	78174210	78174298	1000	+	.	gene_id "MSTRG.79687"; transcript_id "MSTRG.79687.118"; exon_number "1";
chr17	StringTie	exon	78174714	78174753	1000	+	.	gene_id "MSTRG.79687"; transcript_id "MSTRG.79687.118"; exon_number "2";
chr17	StringTie	exon	78175542	78175598	1000	+	.	gene_id "MSTRG.79687"; transcript_id "MSTRG.79687.118"; exon_number "3";
chr17	StringTie	transcript	78174222	78225636	1000	+	.	gene_id "MSTRG.79687"; transcript_id "MSTRG.79687.119";
chr17	StringTie	exon	78174222	78174250	1000	+	.	gene_id "MSTRG.79687"; transcript_id "MSTRG.79687.119"; exon_number "1";
chr17	StringTie	exon	78175081	78175214	1000	+	.	gene_id "MSTRG.79687"; transcript_id "MSTRG.79687.119"; exon_number "2";
chr17	StringTie	exon	78184069	78185187	1000	+	.	gene_id "MSTRG.79687"; transcript_id "MSTRG.79687.119"; exon_number "3";
chr17	StringTie	exon	78190970	78191060	1000	+	.	gene_id "MSTRG.79687"; transcript_id "MSTRG.79687.119"; exon_number "4";
chr17	StringTie	exon	78202499	78202603	1000	+	.	gene_id "MSTRG.79687"; transcript_id "MSTRG.79687.119"; exon_number "5";
chr17	StringTie	exon	78202703	78202751	1000	+	.	gene_id "MSTRG.79687"; transcript_id "MSTRG.79687.119"; exon_number "6";
chr17	StringTie	exon	78205946	78206050	1000	+	.	gene_id "MSTRG.79687"; transcript_id "MSTRG.79687.119"; exon_number "7";
chr17	StringTie	exon	78206911	78207257	1000	+	.	gene_id "MSTRG.79687"; transcript_id "MSTRG.79687.119"; exon_number "8";
chr17	StringTie	exon	78209758	78210370	1000	+	.	gene_id "MSTRG.79687"; transcript_id "MSTRG.79687.119"; exon_number "9";
chr17	StringTie	exon	78213937	78214427	1000	+	.	gene_id "MSTRG.79687"; transcript_id "MSTRG.79687.119"; exon_number "10";
chr17	StringTie	exon	78214680	78214789	1000	+	.	gene_id "MSTRG.79687"; transcript_id "MSTRG.79687.119"; exon_number "11";
chr17	StringTie	exon	78215966	78216034	1000	+	.	gene_id "MSTRG.79687"; transcript_id "MSTRG.79687.119"; exon_number "12";
chr17	StringTie	exon	78216664	78216781	1000	+	.	gene_id "MSTRG.79687"; transcript_id "MSTRG.79687.119"; exon_number "13";
chr17	StringTie	exon	78223465	78225636	1000	+	.	gene_id "MSTRG.79687"; transcript_id "MSTRG.79687.119"; exon_number "14";
chr17	StringTie	transcript	78160026	78166294	1000	+	.	gene_id "MSTRG.79687"; transcript_id "MSTRG.79687.12";
chr17	StringTie	exon	78160026	78160106	1000	+	.	gene_id "MSTRG.79687"; transcript_id "MSTRG.79687.12"; exon_number "1";
chr17	StringTie	exon	78160955	78161254	1000	+	.	gene_id "MSTRG.79687"; transcript_id "MSTRG.79687.12"; exon_number "2";
chr17	StringTie	exon	78164095	78164364	1000	+	.	gene_id "MSTRG.79687"; transcript_id "MSTRG.79687.12"; exon_number "3";
chr17	StringTie	exon	78165889	78166294	1000	+	.	gene_id "MSTRG.79687"; transcript_id "MSTRG.79687.12"; exon_number "4";
chr17	StringTie	transcript	78174223	78174887	1000	+	.	gene_id "MSTRG.79687"; transcript_id "MSTRG.79687.120";
chr17	StringTie	exon	78174223	78174364	1000	+	.	gene_id "MSTRG.79687"; transcript_id "MSTRG.79687.120"; exon_number "1";
chr17	StringTie	exon	78174546	78174604	1000	+	.	gene_id "MSTRG.79687"; transcript_id "MSTRG.79687.120"; exon_number "2";
chr17	StringTie	exon	78174695	78174887	1000	+	.	gene_id "MSTRG.79687"; transcript_id "MSTRG.79687.120"; exon_number "3";
chr17	StringTie	transcript	78174228	78174925	1000	+	.	gene_id "MSTRG.79687"; transcript_id "MSTRG.79687.121";
chr17	StringTie	exon	78174228	78174372	1000	+	.	gene_id "MSTRG.79687"; transcript_id "MSTRG.79687.121"; exon_number "1";
chr17	StringTie	exon	78174480	78174712	1000	+	.	gene_id "MSTRG.79687"; transcript_id "MSTRG.79687.121"; exon_number "2";
chr17	StringTie	exon	78174886	78174925	1000	+	.	gene_id "MSTRG.79687"; transcript_id "MSTRG.79687.121"; exon_number "3";
chr17	StringTie	transcript	78174228	78185000	1000	+	.	gene_id "MSTRG.79687"; transcript_id "MSTRG.79687.122";
chr17	StringTie	exon	78174228	78174372	1000	+	.	gene_id "MSTRG.79687"; transcript_id "MSTRG.79687.122"; exon_number "1";
chr17	StringTie	exon	78174480	78174503	1000	+	.	gene_id "MSTRG.79687"; transcript_id "MSTRG.79687.122"; exon_number "2";
chr17	StringTie	exon	78174546	78174740	1000	+	.	gene_id "MSTRG.79687"; transcript_id "MSTRG.79687.122"; exon_number "3";
chr17	StringTie	exon	78175081	78175214	1000	+	.	gene_id "MSTRG.79687"; transcript_id "MSTRG.79687.122"; exon_number "4";
chr17	StringTie	exon	78184069	78185000	1000	+	.	gene_id "MSTRG.79687"; transcript_id "MSTRG.79687.122"; exon_number "5";
chr17	StringTie	transcript	78174238	78208058	1000	+	.	gene_id "MSTRG.79687"; transcript_id "MSTRG.79687.123";
chr17	StringTie	exon	78174238	78174332	1000	+	.	gene_id "MSTRG.79687"; transcript_id "MSTRG.79687.123"; exon_number "1";
chr17	StringTie	exon	78174546	78174997	1000	+	.	gene_id "MSTRG.79687"; transcript_id "MSTRG.79687.123"; exon_number "2";
chr17	StringTie	exon	78175036	78175214	1000	+	.	gene_id "MSTRG.79687"; transcript_id "MSTRG.79687.123"; exon_number "3";
chr17	StringTie	exon	78184069	78184931	1000	+	.	gene_id "MSTRG.79687"; transcript_id "MSTRG.79687.123"; exon_number "4";
chr17	StringTie	exon	78185032	78185187	1000	+	.	gene_id "MSTRG.79687"; transcript_id "MSTRG.79687.123"; exon_number "5";
chr17	StringTie	exon	78185855	78186830	1000	+	.	gene_id "MSTRG.79687"; transcript_id "MSTRG.79687.123"; exon_number "6";
chr17	StringTie	exon	78190970	78191060	1000	+	.	gene_id "MSTRG.79687"; transcript_id "MSTRG.79687.123"; exon_number "7";
chr17	StringTie	exon	78202499	78202603	1000	+	.	gene_id "MSTRG.79687"; transcript_id "MSTRG.79687.123"; exon_number "8";
chr17	StringTie	exon	78202703	78202751	1000	+	.	gene_id "MSTRG.79687"; transcript_id "MSTRG.79687.123"; exon_number "9";
chr17	StringTie	exon	78205946	78206050	1000	+	.	gene_id "MSTRG.79687"; transcript_id "MSTRG.79687.123"; exon_number "10";
chr17	StringTie	exon	78206911	78208058	1000	+	.	gene_id "MSTRG.79687"; transcript_id "MSTRG.79687.123"; exon_number "11";
chr17	StringTie	transcript	78174245	78174912	1000	+	.	gene_id "MSTRG.79687"; transcript_id "MSTRG.79687.124";
chr17	StringTie	exon	78174245	78174298	1000	+	.	gene_id "MSTRG.79687"; transcript_id "MSTRG.79687.124"; exon_number "1";
chr17	StringTie	exon	78174323	78174604	1000	+	.	gene_id "MSTRG.79687"; transcript_id "MSTRG.79687.124"; exon_number "2";
chr17	StringTie	exon	78174770	78174912	1000	+	.	gene_id "MSTRG.79687"; transcript_id "MSTRG.79687.124"; exon_number "3";
chr17	StringTie	transcript	78174259	78174949	1000	+	.	gene_id "MSTRG.79687"; transcript_id "MSTRG.79687.125";
chr17	StringTie	exon	78174259	78174516	1000	+	.	gene_id "MSTRG.79687"; transcript_id "MSTRG.79687.125"; exon_number "1";
chr17	StringTie	exon	78174886	78174949	1000	+	.	gene_id "MSTRG.79687"; transcript_id "MSTRG.79687.125"; exon_number "2";
chr17	StringTie	transcript	78174266	78207788	1000	+	.	gene_id "MSTRG.79687"; transcript_id "MSTRG.79687.126";
chr17	StringTie	exon	78174266	78174503	1000	+	.	gene_id "MSTRG.79687"; transcript_id "MSTRG.79687.126"; exon_number "1";
chr17	StringTie	exon	78174546	78174736	1000	+	.	gene_id "MSTRG.79687"; transcript_id "MSTRG.79687.126"; exon_number "2";
chr17	StringTie	exon	78175081	78175214	1000	+	.	gene_id "MSTRG.79687"; transcript_id "MSTRG.79687.126"; exon_number "3";
chr17	StringTie	exon	78185032	78185187	1000	+	.	gene_id "MSTRG.79687"; transcript_id "MSTRG.79687.126"; exon_number "4";
chr17	StringTie	exon	78190970	78191060	1000	+	.	gene_id "MSTRG.79687"; transcript_id "MSTRG.79687.126"; exon_number "5";
chr17	StringTie	exon	78202499	78202603	1000	+	.	gene_id "MSTRG.79687"; transcript_id "MSTRG.79687.126"; exon_number "6";
chr17	StringTie	exon	78202703	78202751	1000	+	.	gene_id "MSTRG.79687"; transcript_id "MSTRG.79687.126"; exon_number "7";
chr17	StringTie	exon	78204656	78204741	1000	+	.	gene_id "MSTRG.79687"; transcript_id "MSTRG.79687.126"; exon_number "8";
chr17	StringTie	exon	78204828	78204900	1000	+	.	gene_id "MSTRG.79687"; transcript_id "MSTRG.79687.126"; exon_number "9";
chr17	StringTie	exon	78205946	78206050	1000	+	.	gene_id "MSTRG.79687"; transcript_id "MSTRG.79687.126"; exon_number "10";
chr17	StringTie	exon	78206911	78207788	1000	+	.	gene_id "MSTRG.79687"; transcript_id "MSTRG.79687.126"; exon_number "11";
chr17	StringTie	transcript	78174271	78175016	1000	+	.	gene_id "MSTRG.79687"; transcript_id "MSTRG.79687.127";
chr17	StringTie	exon	78174271	78174439	1000	+	.	gene_id "MSTRG.79687"; transcript_id "MSTRG.79687.127"; exon_number "1";
chr17	StringTie	exon	78174875	78175016	1000	+	.	gene_id "MSTRG.79687"; transcript_id "MSTRG.79687.127"; exon_number "2";
chr17	StringTie	transcript	78174280	78174978	1000	+	.	gene_id "MSTRG.79687"; transcript_id "MSTRG.79687.128";
chr17	StringTie	exon	78174280	78174526	1000	+	.	gene_id "MSTRG.79687"; transcript_id "MSTRG.79687.128"; exon_number "1";
chr17	StringTie	exon	78174886	78174978	1000	+	.	gene_id "MSTRG.79687"; transcript_id "MSTRG.79687.128"; exon_number "2";
chr17	StringTie	transcript	78174286	78185001	1000	+	.	gene_id "MSTRG.79687"; transcript_id "MSTRG.79687.129";
chr17	StringTie	exon	78174286	78174716	1000	+	.	gene_id "MSTRG.79687"; transcript_id "MSTRG.79687.129"; exon_number "1";
chr17	StringTie	exon	78175081	78175214	1000	+	.	gene_id "MSTRG.79687"; transcript_id "MSTRG.79687.129"; exon_number "2";
chr17	StringTie	exon	78184069	78185001	1000	+	.	gene_id "MSTRG.79687"; transcript_id "MSTRG.79687.129"; exon_number "3";
chr17	StringTie	transcript	78160064	78172723	1000	+	.	gene_id "MSTRG.79687"; transcript_id "MSTRG.79687.13";
chr17	StringTie	exon	78160064	78160106	1000	+	.	gene_id "MSTRG.79687"; transcript_id "MSTRG.79687.13"; exon_number "1";
chr17	StringTie	exon	78160955	78161254	1000	+	.	gene_id "MSTRG.79687"; transcript_id "MSTRG.79687.13"; exon_number "2";
chr17	StringTie	exon	78164095	78164662	1000	+	.	gene_id "MSTRG.79687"; transcript_id "MSTRG.79687.13"; exon_number "3";
chr17	StringTie	exon	78170817	78171054	1000	+	.	gene_id "MSTRG.79687"; transcript_id "MSTRG.79687.13"; exon_number "4";
chr17	StringTie	exon	78171510	78171649	1000	+	.	gene_id "MSTRG.79687"; transcript_id "MSTRG.79687.13"; exon_number "5";
chr17	StringTie	exon	78171739	78172723	1000	+	.	gene_id "MSTRG.79687"; transcript_id "MSTRG.79687.13"; exon_number "6";
chr17	StringTie	transcript	78174286	78174916	1000	+	.	gene_id "MSTRG.79687"; transcript_id "MSTRG.79687.130";
chr17	StringTie	exon	78174286	78174315	1000	+	.	gene_id "MSTRG.79687"; transcript_id "MSTRG.79687.130"; exon_number "1";
chr17	StringTie	exon	78174588	78174787	1000	+	.	gene_id "MSTRG.79687"; transcript_id "MSTRG.79687.130"; exon_number "2";
chr17	StringTie	exon	78174875	78174916	1000	+	.	gene_id "MSTRG.79687"; transcript_id "MSTRG.79687.130"; exon_number "3";
chr17	StringTie	transcript	78174288	78207705	1000	+	.	gene_id "MSTRG.79687"; transcript_id "MSTRG.79687.131";
chr17	StringTie	exon	78174288	78174685	1000	+	.	gene_id "MSTRG.79687"; transcript_id "MSTRG.79687.131"; exon_number "1";
chr17	StringTie	exon	78174875	78175214	1000	+	.	gene_id "MSTRG.79687"; transcript_id "MSTRG.79687.131"; exon_number "2";
chr17	StringTie	exon	78185032	78185187	1000	+	.	gene_id "MSTRG.79687"; transcript_id "MSTRG.79687.131"; exon_number "3";
chr17	StringTie	exon	78187407	78187433	1000	+	.	gene_id "MSTRG.79687"; transcript_id "MSTRG.79687.131"; exon_number "4";
chr17	StringTie	exon	78190970	78191060	1000	+	.	gene_id "MSTRG.79687"; transcript_id "MSTRG.79687.131"; exon_number "5";
chr17	StringTie	exon	78202499	78202603	1000	+	.	gene_id "MSTRG.79687"; transcript_id "MSTRG.79687.131"; exon_number "6";
chr17	StringTie	exon	78202703	78202751	1000	+	.	gene_id "MSTRG.79687"; transcript_id "MSTRG.79687.131"; exon_number "7";
chr17	StringTie	exon	78204656	78204741	1000	+	.	gene_id "MSTRG.79687"; transcript_id "MSTRG.79687.131"; exon_number "8";
chr17	StringTie	exon	78204828	78204900	1000	+	.	gene_id "MSTRG.79687"; transcript_id "MSTRG.79687.131"; exon_number "9";
chr17	StringTie	exon	78205093	78205190	1000	+	.	gene_id "MSTRG.79687"; transcript_id "MSTRG.79687.131"; exon_number "10";
chr17	StringTie	exon	78205440	78205518	1000	+	.	gene_id "MSTRG.79687"; transcript_id "MSTRG.79687.131"; exon_number "11";
chr17	StringTie	exon	78205603	78205738	1000	+	.	gene_id "MSTRG.79687"; transcript_id "MSTRG.79687.131"; exon_number "12";
chr17	StringTie	exon	78205946	78206050	1000	+	.	gene_id "MSTRG.79687"; transcript_id "MSTRG.79687.131"; exon_number "13";
chr17	StringTie	exon	78206911	78207705	1000	+	.	gene_id "MSTRG.79687"; transcript_id "MSTRG.79687.131"; exon_number "14";
chr17	StringTie	transcript	78174288	78174952	1000	+	.	gene_id "MSTRG.79687"; transcript_id "MSTRG.79687.132";
chr17	StringTie	exon	78174288	78174503	1000	+	.	gene_id "MSTRG.79687"; transcript_id "MSTRG.79687.132"; exon_number "1";
chr17	StringTie	exon	78174546	78174604	1000	+	.	gene_id "MSTRG.79687"; transcript_id "MSTRG.79687.132"; exon_number "2";
chr17	StringTie	exon	78174815	78174952	1000	+	.	gene_id "MSTRG.79687"; transcript_id "MSTRG.79687.132"; exon_number "3";
chr17	StringTie	transcript	78174288	78174952	1000	+	.	gene_id "MSTRG.79687"; transcript_id "MSTRG.79687.133";
chr17	StringTie	exon	78174288	78174503	1000	+	.	gene_id "MSTRG.79687"; transcript_id "MSTRG.79687.133"; exon_number "1";
chr17	StringTie	exon	78174546	78174649	1000	+	.	gene_id "MSTRG.79687"; transcript_id "MSTRG.79687.133"; exon_number "2";
chr17	StringTie	exon	78174754	78174952	1000	+	.	gene_id "MSTRG.79687"; transcript_id "MSTRG.79687.133"; exon_number "3";
chr17	StringTie	transcript	78174300	78174951	1000	+	.	gene_id "MSTRG.79687"; transcript_id "MSTRG.79687.134";
chr17	StringTie	exon	78174300	78174604	1000	+	.	gene_id "MSTRG.79687"; transcript_id "MSTRG.79687.134"; exon_number "1";
chr17	StringTie	exon	78174714	78174951	1000	+	.	gene_id "MSTRG.79687"; transcript_id "MSTRG.79687.134"; exon_number "2";
chr17	StringTie	transcript	78174305	78176650	1000	+	.	gene_id "MSTRG.79687"; transcript_id "MSTRG.79687.135";
chr17	StringTie	exon	78174305	78174439	1000	+	.	gene_id "MSTRG.79687"; transcript_id "MSTRG.79687.135"; exon_number "1";
chr17	StringTie	exon	78174571	78174860	1000	+	.	gene_id "MSTRG.79687"; transcript_id "MSTRG.79687.135"; exon_number "2";
chr17	StringTie	exon	78175542	78176650	1000	+	.	gene_id "MSTRG.79687"; transcript_id "MSTRG.79687.135"; exon_number "3";
chr17	StringTie	transcript	78174316	78174948	1000	+	.	gene_id "MSTRG.79687"; transcript_id "MSTRG.79687.136";
chr17	StringTie	exon	78174316	78174770	1000	+	.	gene_id "MSTRG.79687"; transcript_id "MSTRG.79687.136"; exon_number "1";
chr17	StringTie	exon	78174875	78174948	1000	+	.	gene_id "MSTRG.79687"; transcript_id "MSTRG.79687.136"; exon_number "2";
chr17	StringTie	transcript	78174340	78174948	1000	+	.	gene_id "MSTRG.79687"; transcript_id "MSTRG.79687.137";
chr17	StringTie	exon	78174340	78174439	1000	+	.	gene_id "MSTRG.79687"; transcript_id "MSTRG.79687.137"; exon_number "1";
chr17	StringTie	exon	78174571	78174685	1000	+	.	gene_id "MSTRG.79687"; transcript_id "MSTRG.79687.137"; exon_number "2";
chr17	StringTie	exon	78174875	78174948	1000	+	.	gene_id "MSTRG.79687"; transcript_id "MSTRG.79687.137"; exon_number "3";
chr17	StringTie	transcript	78174342	78174800	1000	+	.	gene_id "MSTRG.79687"; transcript_id "MSTRG.79687.138";
chr17	StringTie	exon	78174342	78174503	1000	+	.	gene_id "MSTRG.79687"; transcript_id "MSTRG.79687.138"; exon_number "1";
chr17	StringTie	exon	78174636	78174800	1000	+	.	gene_id "MSTRG.79687"; transcript_id "MSTRG.79687.138"; exon_number "2";
chr17	StringTie	transcript	78174349	78174929	1000	+	.	gene_id "MSTRG.79687"; transcript_id "MSTRG.79687.139";
chr17	StringTie	exon	78174349	78174503	1000	+	.	gene_id "MSTRG.79687"; transcript_id "MSTRG.79687.139"; exon_number "1";
chr17	StringTie	exon	78174546	78174740	1000	+	.	gene_id "MSTRG.79687"; transcript_id "MSTRG.79687.139"; exon_number "2";
chr17	StringTie	exon	78174875	78174929	1000	+	.	gene_id "MSTRG.79687"; transcript_id "MSTRG.79687.139"; exon_number "3";
chr17	StringTie	transcript	78174355	78174927	1000	+	.	gene_id "MSTRG.79687"; transcript_id "MSTRG.79687.140";
chr17	StringTie	exon	78174355	78174439	1000	+	.	gene_id "MSTRG.79687"; transcript_id "MSTRG.79687.140"; exon_number "1";
chr17	StringTie	exon	78174549	78174740	1000	+	.	gene_id "MSTRG.79687"; transcript_id "MSTRG.79687.140"; exon_number "2";
chr17	StringTie	exon	78174875	78174927	1000	+	.	gene_id "MSTRG.79687"; transcript_id "MSTRG.79687.140"; exon_number "3";
chr17	StringTie	transcript	78174357	78174927	1000	+	.	gene_id "MSTRG.79687"; transcript_id "MSTRG.79687.141";
chr17	StringTie	exon	78174357	78174503	1000	+	.	gene_id "MSTRG.79687"; transcript_id "MSTRG.79687.141"; exon_number "1";
chr17	StringTie	exon	78174546	78174690	1000	+	.	gene_id "MSTRG.79687"; transcript_id "MSTRG.79687.141"; exon_number "2";
chr17	StringTie	exon	78174886	78174927	1000	+	.	gene_id "MSTRG.79687"; transcript_id "MSTRG.79687.141"; exon_number "3";
chr17	StringTie	transcript	78174360	78174938	1000	+	.	gene_id "MSTRG.79687"; transcript_id "MSTRG.79687.142";
chr17	StringTie	exon	78174360	78174439	1000	+	.	gene_id "MSTRG.79687"; transcript_id "MSTRG.79687.142"; exon_number "1";
chr17	StringTie	exon	78174571	78174716	1000	+	.	gene_id "MSTRG.79687"; transcript_id "MSTRG.79687.142"; exon_number "2";
chr17	StringTie	exon	78174886	78174938	1000	+	.	gene_id "MSTRG.79687"; transcript_id "MSTRG.79687.142"; exon_number "3";
chr17	StringTie	transcript	78174372	78174949	1000	+	.	gene_id "MSTRG.79687"; transcript_id "MSTRG.79687.143";
chr17	StringTie	exon	78174372	78174503	1000	+	.	gene_id "MSTRG.79687"; transcript_id "MSTRG.79687.143"; exon_number "1";
chr17	StringTie	exon	78174546	78174770	1000	+	.	gene_id "MSTRG.79687"; transcript_id "MSTRG.79687.143"; exon_number "2";
chr17	StringTie	exon	78174875	78174949	1000	+	.	gene_id "MSTRG.79687"; transcript_id "MSTRG.79687.143"; exon_number "3";
chr17	StringTie	transcript	78174376	78174952	1000	+	.	gene_id "MSTRG.79687"; transcript_id "MSTRG.79687.144";
chr17	StringTie	exon	78174376	78174439	1000	+	.	gene_id "MSTRG.79687"; transcript_id "MSTRG.79687.144"; exon_number "1";
chr17	StringTie	exon	78174549	78174716	1000	+	.	gene_id "MSTRG.79687"; transcript_id "MSTRG.79687.144"; exon_number "2";
chr17	StringTie	exon	78174886	78174952	1000	+	.	gene_id "MSTRG.79687"; transcript_id "MSTRG.79687.144"; exon_number "3";
chr17	StringTie	transcript	78174383	78174948	1000	+	.	gene_id "MSTRG.79687"; transcript_id "MSTRG.79687.145";
chr17	StringTie	exon	78174383	78174503	1000	+	.	gene_id "MSTRG.79687"; transcript_id "MSTRG.79687.145"; exon_number "1";
chr17	StringTie	exon	78174546	78174604	1000	+	.	gene_id "MSTRG.79687"; transcript_id "MSTRG.79687.145"; exon_number "2";
chr17	StringTie	exon	78174707	78174948	1000	+	.	gene_id "MSTRG.79687"; transcript_id "MSTRG.79687.145"; exon_number "3";
chr17	StringTie	transcript	78174408	78174661	1000	+	.	gene_id "MSTRG.79687"; transcript_id "MSTRG.79687.146";
chr17	StringTie	exon	78174408	78174454	1000	+	.	gene_id "MSTRG.79687"; transcript_id "MSTRG.79687.146"; exon_number "1";
chr17	StringTie	exon	78174504	78174661	1000	+	.	gene_id "MSTRG.79687"; transcript_id "MSTRG.79687.146"; exon_number "2";
chr17	StringTie	transcript	78174427	78174908	1000	+	.	gene_id "MSTRG.79687"; transcript_id "MSTRG.79687.147";
chr17	StringTie	exon	78174427	78174503	1000	+	.	gene_id "MSTRG.79687"; transcript_id "MSTRG.79687.147"; exon_number "1";
chr17	StringTie	exon	78174546	78174725	1000	+	.	gene_id "MSTRG.79687"; transcript_id "MSTRG.79687.147"; exon_number "2";
chr17	StringTie	exon	78174875	78174908	1000	+	.	gene_id "MSTRG.79687"; transcript_id "MSTRG.79687.147"; exon_number "3";
chr17	StringTie	transcript	78174427	78175598	1000	+	.	gene_id "MSTRG.79687"; transcript_id "MSTRG.79687.148";
chr17	StringTie	exon	78174427	78174503	1000	+	.	gene_id "MSTRG.79687"; transcript_id "MSTRG.79687.148"; exon_number "1";
chr17	StringTie	exon	78174546	78174753	1000	+	.	gene_id "MSTRG.79687"; transcript_id "MSTRG.79687.148"; exon_number "2";
chr17	StringTie	exon	78175542	78175598	1000	+	.	gene_id "MSTRG.79687"; transcript_id "MSTRG.79687.148"; exon_number "3";
chr17	StringTie	transcript	78174440	78175936	1000	+	.	gene_id "MSTRG.79687"; transcript_id "MSTRG.79687.149";
chr17	StringTie	exon	78174440	78174503	1000	+	.	gene_id "MSTRG.79687"; transcript_id "MSTRG.79687.149"; exon_number "1";
chr17	StringTie	exon	78174546	78174716	1000	+	.	gene_id "MSTRG.79687"; transcript_id "MSTRG.79687.149"; exon_number "2";
chr17	StringTie	exon	78175081	78175177	1000	+	.	gene_id "MSTRG.79687"; transcript_id "MSTRG.79687.149"; exon_number "3";
chr17	StringTie	exon	78175528	78175936	1000	+	.	gene_id "MSTRG.79687"; transcript_id "MSTRG.79687.149"; exon_number "4";
chr17	StringTie	transcript	78160086	78166198	1000	+	.	gene_id "MSTRG.79687"; transcript_id "MSTRG.79687.15";
chr17	StringTie	exon	78160086	78160106	1000	+	.	gene_id "MSTRG.79687"; transcript_id "MSTRG.79687.15"; exon_number "1";
chr17	StringTie	exon	78160955	78161254	1000	+	.	gene_id "MSTRG.79687"; transcript_id "MSTRG.79687.15"; exon_number "2";
chr17	StringTie	exon	78164133	78164364	1000	+	.	gene_id "MSTRG.79687"; transcript_id "MSTRG.79687.15"; exon_number "3";
chr17	StringTie	exon	78165889	78166198	1000	+	.	gene_id "MSTRG.79687"; transcript_id "MSTRG.79687.15"; exon_number "4";
chr17	StringTie	transcript	78178314	78207703	1000	+	.	gene_id "MSTRG.79687"; transcript_id "MSTRG.79687.150";
chr17	StringTie	exon	78178314	78178335	1000	+	.	gene_id "MSTRG.79687"; transcript_id "MSTRG.79687.150"; exon_number "1";
chr17	StringTie	exon	78185032	78185187	1000	+	.	gene_id "MSTRG.79687"; transcript_id "MSTRG.79687.150"; exon_number "2";
chr17	StringTie	exon	78190970	78191060	1000	+	.	gene_id "MSTRG.79687"; transcript_id "MSTRG.79687.150"; exon_number "3";
chr17	StringTie	exon	78202499	78202603	1000	+	.	gene_id "MSTRG.79687"; transcript_id "MSTRG.79687.150"; exon_number "4";
chr17	StringTie	exon	78202703	78202751	1000	+	.	gene_id "MSTRG.79687"; transcript_id "MSTRG.79687.150"; exon_number "5";
chr17	StringTie	exon	78204656	78204741	1000	+	.	gene_id "MSTRG.79687"; transcript_id "MSTRG.79687.150"; exon_number "6";
chr17	StringTie	exon	78204828	78204900	1000	+	.	gene_id "MSTRG.79687"; transcript_id "MSTRG.79687.150"; exon_number "7";
chr17	StringTie	exon	78205093	78205190	1000	+	.	gene_id "MSTRG.79687"; transcript_id "MSTRG.79687.150"; exon_number "8";
chr17	StringTie	exon	78205440	78205518	1000	+	.	gene_id "MSTRG.79687"; transcript_id "MSTRG.79687.150"; exon_number "9";
chr17	StringTie	exon	78205603	78205738	1000	+	.	gene_id "MSTRG.79687"; transcript_id "MSTRG.79687.150"; exon_number "10";
chr17	StringTie	exon	78205946	78206050	1000	+	.	gene_id "MSTRG.79687"; transcript_id "MSTRG.79687.150"; exon_number "11";
chr17	StringTie	exon	78206911	78207703	1000	+	.	gene_id "MSTRG.79687"; transcript_id "MSTRG.79687.150"; exon_number "12";
chr17	StringTie	transcript	78185029	78207784	1000	+	.	gene_id "MSTRG.79687"; transcript_id "MSTRG.79687.151";
chr17	StringTie	exon	78185029	78185182	1000	+	.	gene_id "MSTRG.79687"; transcript_id "MSTRG.79687.151"; exon_number "1";
chr17	StringTie	exon	78190970	78191060	1000	+	.	gene_id "MSTRG.79687"; transcript_id "MSTRG.79687.151"; exon_number "2";
chr17	StringTie	exon	78202499	78202603	1000	+	.	gene_id "MSTRG.79687"; transcript_id "MSTRG.79687.151"; exon_number "3";
chr17	StringTie	exon	78202703	78202751	1000	+	.	gene_id "MSTRG.79687"; transcript_id "MSTRG.79687.151"; exon_number "4";
chr17	StringTie	exon	78204828	78204900	1000	+	.	gene_id "MSTRG.79687"; transcript_id "MSTRG.79687.151"; exon_number "5";
chr17	StringTie	exon	78205093	78205190	1000	+	.	gene_id "MSTRG.79687"; transcript_id "MSTRG.79687.151"; exon_number "6";
chr17	StringTie	exon	78205440	78205518	1000	+	.	gene_id "MSTRG.79687"; transcript_id "MSTRG.79687.151"; exon_number "7";
chr17	StringTie	exon	78205603	78205738	1000	+	.	gene_id "MSTRG.79687"; transcript_id "MSTRG.79687.151"; exon_number "8";
chr17	StringTie	exon	78205946	78206050	1000	+	.	gene_id "MSTRG.79687"; transcript_id "MSTRG.79687.151"; exon_number "9";
chr17	StringTie	exon	78206911	78207784	1000	+	.	gene_id "MSTRG.79687"; transcript_id "MSTRG.79687.151"; exon_number "10";
chr17	StringTie	transcript	78185029	78207837	1000	+	.	gene_id "MSTRG.79687"; transcript_id "MSTRG.79687.152";
chr17	StringTie	exon	78185029	78185187	1000	+	.	gene_id "MSTRG.79687"; transcript_id "MSTRG.79687.152"; exon_number "1";
chr17	StringTie	exon	78190970	78191060	1000	+	.	gene_id "MSTRG.79687"; transcript_id "MSTRG.79687.152"; exon_number "2";
chr17	StringTie	exon	78202499	78202603	1000	+	.	gene_id "MSTRG.79687"; transcript_id "MSTRG.79687.152"; exon_number "3";
chr17	StringTie	exon	78202703	78202751	1000	+	.	gene_id "MSTRG.79687"; transcript_id "MSTRG.79687.152"; exon_number "4";
chr17	StringTie	exon	78204656	78204741	1000	+	.	gene_id "MSTRG.79687"; transcript_id "MSTRG.79687.152"; exon_number "5";
chr17	StringTie	exon	78204828	78204900	1000	+	.	gene_id "MSTRG.79687"; transcript_id "MSTRG.79687.152"; exon_number "6";
chr17	StringTie	exon	78205093	78205190	1000	+	.	gene_id "MSTRG.79687"; transcript_id "MSTRG.79687.152"; exon_number "7";
chr17	StringTie	exon	78205440	78205518	1000	+	.	gene_id "MSTRG.79687"; transcript_id "MSTRG.79687.152"; exon_number "8";
chr17	StringTie	exon	78205603	78205753	1000	+	.	gene_id "MSTRG.79687"; transcript_id "MSTRG.79687.152"; exon_number "9";
chr17	StringTie	exon	78205946	78206050	1000	+	.	gene_id "MSTRG.79687"; transcript_id "MSTRG.79687.152"; exon_number "10";
chr17	StringTie	exon	78206911	78207837	1000	+	.	gene_id "MSTRG.79687"; transcript_id "MSTRG.79687.152"; exon_number "11";
chr17	StringTie	transcript	78185036	78207775	1000	+	.	gene_id "MSTRG.79687"; transcript_id "MSTRG.79687.153";
chr17	StringTie	exon	78185036	78185187	1000	+	.	gene_id "MSTRG.79687"; transcript_id "MSTRG.79687.153"; exon_number "1";
chr17	StringTie	exon	78187403	78187433	1000	+	.	gene_id "MSTRG.79687"; transcript_id "MSTRG.79687.153"; exon_number "2";
chr17	StringTie	exon	78190970	78191060	1000	+	.	gene_id "MSTRG.79687"; transcript_id "MSTRG.79687.153"; exon_number "3";
chr17	StringTie	exon	78202499	78202603	1000	+	.	gene_id "MSTRG.79687"; transcript_id "MSTRG.79687.153"; exon_number "4";
chr17	StringTie	exon	78202703	78202751	1000	+	.	gene_id "MSTRG.79687"; transcript_id "MSTRG.79687.153"; exon_number "5";
chr17	StringTie	exon	78205946	78206050	1000	+	.	gene_id "MSTRG.79687"; transcript_id "MSTRG.79687.153"; exon_number "6";
chr17	StringTie	exon	78206911	78207775	1000	+	.	gene_id "MSTRG.79687"; transcript_id "MSTRG.79687.153"; exon_number "7";
chr17	StringTie	transcript	78185037	78207836	1000	+	.	gene_id "MSTRG.79687"; transcript_id "MSTRG.79687.154";
chr17	StringTie	exon	78185037	78185187	1000	+	.	gene_id "MSTRG.79687"; transcript_id "MSTRG.79687.154"; exon_number "1";
chr17	StringTie	exon	78186402	78186830	1000	+	.	gene_id "MSTRG.79687"; transcript_id "MSTRG.79687.154"; exon_number "2";
chr17	StringTie	exon	78190970	78191060	1000	+	.	gene_id "MSTRG.79687"; transcript_id "MSTRG.79687.154"; exon_number "3";
chr17	StringTie	exon	78202499	78202603	1000	+	.	gene_id "MSTRG.79687"; transcript_id "MSTRG.79687.154"; exon_number "4";
chr17	StringTie	exon	78202703	78202751	1000	+	.	gene_id "MSTRG.79687"; transcript_id "MSTRG.79687.154"; exon_number "5";
chr17	StringTie	exon	78204656	78204741	1000	+	.	gene_id "MSTRG.79687"; transcript_id "MSTRG.79687.154"; exon_number "6";
chr17	StringTie	exon	78204828	78204900	1000	+	.	gene_id "MSTRG.79687"; transcript_id "MSTRG.79687.154"; exon_number "7";
chr17	StringTie	exon	78205093	78205190	1000	+	.	gene_id "MSTRG.79687"; transcript_id "MSTRG.79687.154"; exon_number "8";
chr17	StringTie	exon	78205440	78205518	1000	+	.	gene_id "MSTRG.79687"; transcript_id "MSTRG.79687.154"; exon_number "9";
chr17	StringTie	exon	78205603	78205738	1000	+	.	gene_id "MSTRG.79687"; transcript_id "MSTRG.79687.154"; exon_number "10";
chr17	StringTie	exon	78205946	78206050	1000	+	.	gene_id "MSTRG.79687"; transcript_id "MSTRG.79687.154"; exon_number "11";
chr17	StringTie	exon	78206911	78207836	1000	+	.	gene_id "MSTRG.79687"; transcript_id "MSTRG.79687.154"; exon_number "12";
chr17	StringTie	transcript	78185044	78207800	1000	+	.	gene_id "MSTRG.79687"; transcript_id "MSTRG.79687.155";
chr17	StringTie	exon	78185044	78185187	1000	+	.	gene_id "MSTRG.79687"; transcript_id "MSTRG.79687.155"; exon_number "1";
chr17	StringTie	exon	78187340	78187433	1000	+	.	gene_id "MSTRG.79687"; transcript_id "MSTRG.79687.155"; exon_number "2";
chr17	StringTie	exon	78190970	78191060	1000	+	.	gene_id "MSTRG.79687"; transcript_id "MSTRG.79687.155"; exon_number "3";
chr17	StringTie	exon	78202499	78202603	1000	+	.	gene_id "MSTRG.79687"; transcript_id "MSTRG.79687.155"; exon_number "4";
chr17	StringTie	exon	78202703	78202751	1000	+	.	gene_id "MSTRG.79687"; transcript_id "MSTRG.79687.155"; exon_number "5";
chr17	StringTie	exon	78204828	78204900	1000	+	.	gene_id "MSTRG.79687"; transcript_id "MSTRG.79687.155"; exon_number "6";
chr17	StringTie	exon	78205093	78205190	1000	+	.	gene_id "MSTRG.79687"; transcript_id "MSTRG.79687.155"; exon_number "7";
chr17	StringTie	exon	78205440	78205518	1000	+	.	gene_id "MSTRG.79687"; transcript_id "MSTRG.79687.155"; exon_number "8";
chr17	StringTie	exon	78205603	78205738	1000	+	.	gene_id "MSTRG.79687"; transcript_id "MSTRG.79687.155"; exon_number "9";
chr17	StringTie	exon	78205946	78206050	1000	+	.	gene_id "MSTRG.79687"; transcript_id "MSTRG.79687.155"; exon_number "10";
chr17	StringTie	exon	78206911	78207800	1000	+	.	gene_id "MSTRG.79687"; transcript_id "MSTRG.79687.155"; exon_number "11";
chr17	StringTie	transcript	78185051	78207780	1000	+	.	gene_id "MSTRG.79687"; transcript_id "MSTRG.79687.156";
chr17	StringTie	exon	78185051	78185187	1000	+	.	gene_id "MSTRG.79687"; transcript_id "MSTRG.79687.156"; exon_number "1";
chr17	StringTie	exon	78190970	78191060	1000	+	.	gene_id "MSTRG.79687"; transcript_id "MSTRG.79687.156"; exon_number "2";
chr17	StringTie	exon	78202499	78202603	1000	+	.	gene_id "MSTRG.79687"; transcript_id "MSTRG.79687.156"; exon_number "3";
chr17	StringTie	exon	78202703	78202751	1000	+	.	gene_id "MSTRG.79687"; transcript_id "MSTRG.79687.156"; exon_number "4";
chr17	StringTie	exon	78204828	78204900	1000	+	.	gene_id "MSTRG.79687"; transcript_id "MSTRG.79687.156"; exon_number "5";
chr17	StringTie	exon	78205440	78205518	1000	+	.	gene_id "MSTRG.79687"; transcript_id "MSTRG.79687.156"; exon_number "6";
chr17	StringTie	exon	78205603	78205738	1000	+	.	gene_id "MSTRG.79687"; transcript_id "MSTRG.79687.156"; exon_number "7";
chr17	StringTie	exon	78205946	78206050	1000	+	.	gene_id "MSTRG.79687"; transcript_id "MSTRG.79687.156"; exon_number "8";
chr17	StringTie	exon	78206911	78207780	1000	+	.	gene_id "MSTRG.79687"; transcript_id "MSTRG.79687.156"; exon_number "9";
chr17	StringTie	transcript	78185108	78207749	1000	+	.	gene_id "MSTRG.79687"; transcript_id "MSTRG.79687.157";
chr17	StringTie	exon	78185108	78185187	1000	+	.	gene_id "MSTRG.79687"; transcript_id "MSTRG.79687.157"; exon_number "1";
chr17	StringTie	exon	78187403	78187433	1000	+	.	gene_id "MSTRG.79687"; transcript_id "MSTRG.79687.157"; exon_number "2";
chr17	StringTie	exon	78190970	78191060	1000	+	.	gene_id "MSTRG.79687"; transcript_id "MSTRG.79687.157"; exon_number "3";
chr17	StringTie	exon	78202499	78202603	1000	+	.	gene_id "MSTRG.79687"; transcript_id "MSTRG.79687.157"; exon_number "4";
chr17	StringTie	exon	78202703	78202751	1000	+	.	gene_id "MSTRG.79687"; transcript_id "MSTRG.79687.157"; exon_number "5";
chr17	StringTie	exon	78204656	78204741	1000	+	.	gene_id "MSTRG.79687"; transcript_id "MSTRG.79687.157"; exon_number "6";
chr17	StringTie	exon	78204828	78204900	1000	+	.	gene_id "MSTRG.79687"; transcript_id "MSTRG.79687.157"; exon_number "7";
chr17	StringTie	exon	78205093	78205247	1000	+	.	gene_id "MSTRG.79687"; transcript_id "MSTRG.79687.157"; exon_number "8";
chr17	StringTie	exon	78205440	78205518	1000	+	.	gene_id "MSTRG.79687"; transcript_id "MSTRG.79687.157"; exon_number "9";
chr17	StringTie	exon	78205603	78205738	1000	+	.	gene_id "MSTRG.79687"; transcript_id "MSTRG.79687.157"; exon_number "10";
chr17	StringTie	exon	78205946	78206050	1000	+	.	gene_id "MSTRG.79687"; transcript_id "MSTRG.79687.157"; exon_number "11";
chr17	StringTie	exon	78206911	78207749	1000	+	.	gene_id "MSTRG.79687"; transcript_id "MSTRG.79687.157"; exon_number "12";
chr17	StringTie	transcript	78185111	78207702	1000	+	.	gene_id "MSTRG.79687"; transcript_id "MSTRG.79687.158";
chr17	StringTie	exon	78185111	78185187	1000	+	.	gene_id "MSTRG.79687"; transcript_id "MSTRG.79687.158"; exon_number "1";
chr17	StringTie	exon	78190970	78191060	1000	+	.	gene_id "MSTRG.79687"; transcript_id "MSTRG.79687.158"; exon_number "2";
chr17	StringTie	exon	78202499	78202603	1000	+	.	gene_id "MSTRG.79687"; transcript_id "MSTRG.79687.158"; exon_number "3";
chr17	StringTie	exon	78202703	78202751	1000	+	.	gene_id "MSTRG.79687"; transcript_id "MSTRG.79687.158"; exon_number "4";
chr17	StringTie	exon	78205440	78205518	1000	+	.	gene_id "MSTRG.79687"; transcript_id "MSTRG.79687.158"; exon_number "5";
chr17	StringTie	exon	78205603	78205753	1000	+	.	gene_id "MSTRG.79687"; transcript_id "MSTRG.79687.158"; exon_number "6";
chr17	StringTie	exon	78205946	78206050	1000	+	.	gene_id "MSTRG.79687"; transcript_id "MSTRG.79687.158"; exon_number "7";
chr17	StringTie	exon	78206911	78207702	1000	+	.	gene_id "MSTRG.79687"; transcript_id "MSTRG.79687.158"; exon_number "8";
chr17	StringTie	transcript	78185125	78207764	1000	+	.	gene_id "MSTRG.79687"; transcript_id "MSTRG.79687.159";
chr17	StringTie	exon	78185125	78185187	1000	+	.	gene_id "MSTRG.79687"; transcript_id "MSTRG.79687.159"; exon_number "1";
chr17	StringTie	exon	78187297	78187433	1000	+	.	gene_id "MSTRG.79687"; transcript_id "MSTRG.79687.159"; exon_number "2";
chr17	StringTie	exon	78190970	78191060	1000	+	.	gene_id "MSTRG.79687"; transcript_id "MSTRG.79687.159"; exon_number "3";
chr17	StringTie	exon	78202499	78202603	1000	+	.	gene_id "MSTRG.79687"; transcript_id "MSTRG.79687.159"; exon_number "4";
chr17	StringTie	exon	78202703	78202751	1000	+	.	gene_id "MSTRG.79687"; transcript_id "MSTRG.79687.159"; exon_number "5";
chr17	StringTie	exon	78204828	78204900	1000	+	.	gene_id "MSTRG.79687"; transcript_id "MSTRG.79687.159"; exon_number "6";
chr17	StringTie	exon	78205093	78205518	1000	+	.	gene_id "MSTRG.79687"; transcript_id "MSTRG.79687.159"; exon_number "7";
chr17	StringTie	exon	78205603	78205738	1000	+	.	gene_id "MSTRG.79687"; transcript_id "MSTRG.79687.159"; exon_number "8";
chr17	StringTie	exon	78205946	78206050	1000	+	.	gene_id "MSTRG.79687"; transcript_id "MSTRG.79687.159"; exon_number "9";
chr17	StringTie	exon	78206911	78207764	1000	+	.	gene_id "MSTRG.79687"; transcript_id "MSTRG.79687.159"; exon_number "10";
chr17	StringTie	transcript	78185132	78208178	1000	+	.	gene_id "MSTRG.79687"; transcript_id "MSTRG.79687.160";
chr17	StringTie	exon	78185132	78185182	1000	+	.	gene_id "MSTRG.79687"; transcript_id "MSTRG.79687.160"; exon_number "1";
chr17	StringTie	exon	78187340	78187433	1000	+	.	gene_id "MSTRG.79687"; transcript_id "MSTRG.79687.160"; exon_number "2";
chr17	StringTie	exon	78190970	78191060	1000	+	.	gene_id "MSTRG.79687"; transcript_id "MSTRG.79687.160"; exon_number "3";
chr17	StringTie	exon	78202499	78202603	1000	+	.	gene_id "MSTRG.79687"; transcript_id "MSTRG.79687.160"; exon_number "4";
chr17	StringTie	exon	78202703	78202751	1000	+	.	gene_id "MSTRG.79687"; transcript_id "MSTRG.79687.160"; exon_number "5";
chr17	StringTie	exon	78206911	78208178	1000	+	.	gene_id "MSTRG.79687"; transcript_id "MSTRG.79687.160"; exon_number "6";
chr17	StringTie	transcript	78185132	78207702	1000	+	.	gene_id "MSTRG.79687"; transcript_id "MSTRG.79687.161";
chr17	StringTie	exon	78185132	78185187	1000	+	.	gene_id "MSTRG.79687"; transcript_id "MSTRG.79687.161"; exon_number "1";
chr17	StringTie	exon	78187340	78187433	1000	+	.	gene_id "MSTRG.79687"; transcript_id "MSTRG.79687.161"; exon_number "2";
chr17	StringTie	exon	78190970	78191060	1000	+	.	gene_id "MSTRG.79687"; transcript_id "MSTRG.79687.161"; exon_number "3";
chr17	StringTie	exon	78197146	78197358	1000	+	.	gene_id "MSTRG.79687"; transcript_id "MSTRG.79687.161"; exon_number "4";
chr17	StringTie	exon	78202499	78202603	1000	+	.	gene_id "MSTRG.79687"; transcript_id "MSTRG.79687.161"; exon_number "5";
chr17	StringTie	exon	78202703	78202751	1000	+	.	gene_id "MSTRG.79687"; transcript_id "MSTRG.79687.161"; exon_number "6";
chr17	StringTie	exon	78204656	78204741	1000	+	.	gene_id "MSTRG.79687"; transcript_id "MSTRG.79687.161"; exon_number "7";
chr17	StringTie	exon	78204828	78204900	1000	+	.	gene_id "MSTRG.79687"; transcript_id "MSTRG.79687.161"; exon_number "8";
chr17	StringTie	exon	78205093	78205190	1000	+	.	gene_id "MSTRG.79687"; transcript_id "MSTRG.79687.161"; exon_number "9";
chr17	StringTie	exon	78205440	78205518	1000	+	.	gene_id "MSTRG.79687"; transcript_id "MSTRG.79687.161"; exon_number "10";
chr17	StringTie	exon	78205603	78205738	1000	+	.	gene_id "MSTRG.79687"; transcript_id "MSTRG.79687.161"; exon_number "11";
chr17	StringTie	exon	78205946	78206050	1000	+	.	gene_id "MSTRG.79687"; transcript_id "MSTRG.79687.161"; exon_number "12";
chr17	StringTie	exon	78206911	78207702	1000	+	.	gene_id "MSTRG.79687"; transcript_id "MSTRG.79687.161"; exon_number "13";
chr17	StringTie	transcript	78185138	78207909	1000	+	.	gene_id "MSTRG.79687"; transcript_id "MSTRG.79687.162";
chr17	StringTie	exon	78185138	78185187	1000	+	.	gene_id "MSTRG.79687"; transcript_id "MSTRG.79687.162"; exon_number "1";
chr17	StringTie	exon	78190970	78191060	1000	+	.	gene_id "MSTRG.79687"; transcript_id "MSTRG.79687.162"; exon_number "2";
chr17	StringTie	exon	78202499	78202603	1000	+	.	gene_id "MSTRG.79687"; transcript_id "MSTRG.79687.162"; exon_number "3";
chr17	StringTie	exon	78202703	78202751	1000	+	.	gene_id "MSTRG.79687"; transcript_id "MSTRG.79687.162"; exon_number "4";
chr17	StringTie	exon	78206911	78207909	1000	+	.	gene_id "MSTRG.79687"; transcript_id "MSTRG.79687.162"; exon_number "5";
chr17	StringTie	transcript	78185419	78207798	1000	+	.	gene_id "MSTRG.79687"; transcript_id "MSTRG.79687.163";
chr17	StringTie	exon	78185419	78186830	1000	+	.	gene_id "MSTRG.79687"; transcript_id "MSTRG.79687.163"; exon_number "1";
chr17	StringTie	exon	78187340	78187433	1000	+	.	gene_id "MSTRG.79687"; transcript_id "MSTRG.79687.163"; exon_number "2";
chr17	StringTie	exon	78190970	78191060	1000	+	.	gene_id "MSTRG.79687"; transcript_id "MSTRG.79687.163"; exon_number "3";
chr17	StringTie	exon	78202499	78202603	1000	+	.	gene_id "MSTRG.79687"; transcript_id "MSTRG.79687.163"; exon_number "4";
chr17	StringTie	exon	78202703	78202751	1000	+	.	gene_id "MSTRG.79687"; transcript_id "MSTRG.79687.163"; exon_number "5";
chr17	StringTie	exon	78204656	78204741	1000	+	.	gene_id "MSTRG.79687"; transcript_id "MSTRG.79687.163"; exon_number "6";
chr17	StringTie	exon	78204828	78204900	1000	+	.	gene_id "MSTRG.79687"; transcript_id "MSTRG.79687.163"; exon_number "7";
chr17	StringTie	exon	78205093	78205190	1000	+	.	gene_id "MSTRG.79687"; transcript_id "MSTRG.79687.163"; exon_number "8";
chr17	StringTie	exon	78205440	78205518	1000	+	.	gene_id "MSTRG.79687"; transcript_id "MSTRG.79687.163"; exon_number "9";
chr17	StringTie	exon	78205603	78205738	1000	+	.	gene_id "MSTRG.79687"; transcript_id "MSTRG.79687.163"; exon_number "10";
chr17	StringTie	exon	78205946	78206050	1000	+	.	gene_id "MSTRG.79687"; transcript_id "MSTRG.79687.163"; exon_number "11";
chr17	StringTie	exon	78206911	78207798	1000	+	.	gene_id "MSTRG.79687"; transcript_id "MSTRG.79687.163"; exon_number "12";
chr17	StringTie	transcript	78186312	78207745	1000	+	.	gene_id "MSTRG.79687"; transcript_id "MSTRG.79687.164";
chr17	StringTie	exon	78186312	78186830	1000	+	.	gene_id "MSTRG.79687"; transcript_id "MSTRG.79687.164"; exon_number "1";
chr17	StringTie	exon	78190970	78191060	1000	+	.	gene_id "MSTRG.79687"; transcript_id "MSTRG.79687.164"; exon_number "2";
chr17	StringTie	exon	78202499	78202603	1000	+	.	gene_id "MSTRG.79687"; transcript_id "MSTRG.79687.164"; exon_number "3";
chr17	StringTie	exon	78202703	78202751	1000	+	.	gene_id "MSTRG.79687"; transcript_id "MSTRG.79687.164"; exon_number "4";
chr17	StringTie	exon	78204656	78204741	1000	+	.	gene_id "MSTRG.79687"; transcript_id "MSTRG.79687.164"; exon_number "5";
chr17	StringTie	exon	78204828	78204900	1000	+	.	gene_id "MSTRG.79687"; transcript_id "MSTRG.79687.164"; exon_number "6";
chr17	StringTie	exon	78205946	78206050	1000	+	.	gene_id "MSTRG.79687"; transcript_id "MSTRG.79687.164"; exon_number "7";
chr17	StringTie	exon	78206911	78207745	1000	+	.	gene_id "MSTRG.79687"; transcript_id "MSTRG.79687.164"; exon_number "8";
chr17	StringTie	transcript	78186620	78207703	1000	+	.	gene_id "MSTRG.79687"; transcript_id "MSTRG.79687.165";
chr17	StringTie	exon	78186620	78186830	1000	+	.	gene_id "MSTRG.79687"; transcript_id "MSTRG.79687.165"; exon_number "1";
chr17	StringTie	exon	78187407	78187433	1000	+	.	gene_id "MSTRG.79687"; transcript_id "MSTRG.79687.165"; exon_number "2";
chr17	StringTie	exon	78190970	78191060	1000	+	.	gene_id "MSTRG.79687"; transcript_id "MSTRG.79687.165"; exon_number "3";
chr17	StringTie	exon	78202499	78202603	1000	+	.	gene_id "MSTRG.79687"; transcript_id "MSTRG.79687.165"; exon_number "4";
chr17	StringTie	exon	78202703	78202751	1000	+	.	gene_id "MSTRG.79687"; transcript_id "MSTRG.79687.165"; exon_number "5";
chr17	StringTie	exon	78205946	78206050	1000	+	.	gene_id "MSTRG.79687"; transcript_id "MSTRG.79687.165"; exon_number "6";
chr17	StringTie	exon	78206911	78207703	1000	+	.	gene_id "MSTRG.79687"; transcript_id "MSTRG.79687.165"; exon_number "7";
chr17	StringTie	transcript	78186684	78208141	1000	+	.	gene_id "MSTRG.79687"; transcript_id "MSTRG.79687.166";
chr17	StringTie	exon	78186684	78186830	1000	+	.	gene_id "MSTRG.79687"; transcript_id "MSTRG.79687.166"; exon_number "1";
chr17	StringTie	exon	78190970	78191060	1000	+	.	gene_id "MSTRG.79687"; transcript_id "MSTRG.79687.166"; exon_number "2";
chr17	StringTie	exon	78202499	78202603	1000	+	.	gene_id "MSTRG.79687"; transcript_id "MSTRG.79687.166"; exon_number "3";
chr17	StringTie	exon	78202703	78202751	1000	+	.	gene_id "MSTRG.79687"; transcript_id "MSTRG.79687.166"; exon_number "4";
chr17	StringTie	exon	78204828	78204900	1000	+	.	gene_id "MSTRG.79687"; transcript_id "MSTRG.79687.166"; exon_number "5";
chr17	StringTie	exon	78205946	78206050	1000	+	.	gene_id "MSTRG.79687"; transcript_id "MSTRG.79687.166"; exon_number "6";
chr17	StringTie	exon	78206911	78208141	1000	+	.	gene_id "MSTRG.79687"; transcript_id "MSTRG.79687.166"; exon_number "7";
chr17	StringTie	transcript	78186697	78225636	1000	+	.	gene_id "MSTRG.79687"; transcript_id "MSTRG.79687.167";
chr17	StringTie	exon	78186697	78186830	1000	+	.	gene_id "MSTRG.79687"; transcript_id "MSTRG.79687.167"; exon_number "1";
chr17	StringTie	exon	78187297	78187433	1000	+	.	gene_id "MSTRG.79687"; transcript_id "MSTRG.79687.167"; exon_number "2";
chr17	StringTie	exon	78190970	78191060	1000	+	.	gene_id "MSTRG.79687"; transcript_id "MSTRG.79687.167"; exon_number "3";
chr17	StringTie	exon	78202499	78202603	1000	+	.	gene_id "MSTRG.79687"; transcript_id "MSTRG.79687.167"; exon_number "4";
chr17	StringTie	exon	78202703	78202751	1000	+	.	gene_id "MSTRG.79687"; transcript_id "MSTRG.79687.167"; exon_number "5";
chr17	StringTie	exon	78205946	78206050	1000	+	.	gene_id "MSTRG.79687"; transcript_id "MSTRG.79687.167"; exon_number "6";
chr17	StringTie	exon	78206911	78210370	1000	+	.	gene_id "MSTRG.79687"; transcript_id "MSTRG.79687.167"; exon_number "7";
chr17	StringTie	exon	78214275	78214427	1000	+	.	gene_id "MSTRG.79687"; transcript_id "MSTRG.79687.167"; exon_number "8";
chr17	StringTie	exon	78214680	78214789	1000	+	.	gene_id "MSTRG.79687"; transcript_id "MSTRG.79687.167"; exon_number "9";
chr17	StringTie	exon	78216664	78216781	1000	+	.	gene_id "MSTRG.79687"; transcript_id "MSTRG.79687.167"; exon_number "10";
chr17	StringTie	exon	78223465	78225636	1000	+	.	gene_id "MSTRG.79687"; transcript_id "MSTRG.79687.167"; exon_number "11";
chr17	StringTie	transcript	78186697	78225609	1000	+	.	gene_id "MSTRG.79687"; transcript_id "MSTRG.79687.168";
chr17	StringTie	exon	78186697	78186830	1000	+	.	gene_id "MSTRG.79687"; transcript_id "MSTRG.79687.168"; exon_number "1";
chr17	StringTie	exon	78187340	78187433	1000	+	.	gene_id "MSTRG.79687"; transcript_id "MSTRG.79687.168"; exon_number "2";
chr17	StringTie	exon	78190970	78191060	1000	+	.	gene_id "MSTRG.79687"; transcript_id "MSTRG.79687.168"; exon_number "3";
chr17	StringTie	exon	78202499	78202603	1000	+	.	gene_id "MSTRG.79687"; transcript_id "MSTRG.79687.168"; exon_number "4";
chr17	StringTie	exon	78202703	78202751	1000	+	.	gene_id "MSTRG.79687"; transcript_id "MSTRG.79687.168"; exon_number "5";
chr17	StringTie	exon	78205946	78206050	1000	+	.	gene_id "MSTRG.79687"; transcript_id "MSTRG.79687.168"; exon_number "6";
chr17	StringTie	exon	78206911	78207257	1000	+	.	gene_id "MSTRG.79687"; transcript_id "MSTRG.79687.168"; exon_number "7";
chr17	StringTie	exon	78209758	78210370	1000	+	.	gene_id "MSTRG.79687"; transcript_id "MSTRG.79687.168"; exon_number "8";
chr17	StringTie	exon	78214680	78214789	1000	+	.	gene_id "MSTRG.79687"; transcript_id "MSTRG.79687.168"; exon_number "9";
chr17	StringTie	exon	78215966	78216034	1000	+	.	gene_id "MSTRG.79687"; transcript_id "MSTRG.79687.168"; exon_number "10";
chr17	StringTie	exon	78216664	78216781	1000	+	.	gene_id "MSTRG.79687"; transcript_id "MSTRG.79687.168"; exon_number "11";
chr17	StringTie	exon	78222828	78222992	1000	+	.	gene_id "MSTRG.79687"; transcript_id "MSTRG.79687.168"; exon_number "12";
chr17	StringTie	exon	78223465	78225609	1000	+	.	gene_id "MSTRG.79687"; transcript_id "MSTRG.79687.168"; exon_number "13";
chr17	StringTie	transcript	78186697	78207703	1000	+	.	gene_id "MSTRG.79687"; transcript_id "MSTRG.79687.169";
chr17	StringTie	exon	78186697	78186830	1000	+	.	gene_id "MSTRG.79687"; transcript_id "MSTRG.79687.169"; exon_number "1";
chr17	StringTie	exon	78187403	78187433	1000	+	.	gene_id "MSTRG.79687"; transcript_id "MSTRG.79687.169"; exon_number "2";
chr17	StringTie	exon	78190970	78191060	1000	+	.	gene_id "MSTRG.79687"; transcript_id "MSTRG.79687.169"; exon_number "3";
chr17	StringTie	exon	78202499	78202603	1000	+	.	gene_id "MSTRG.79687"; transcript_id "MSTRG.79687.169"; exon_number "4";
chr17	StringTie	exon	78202703	78202751	1000	+	.	gene_id "MSTRG.79687"; transcript_id "MSTRG.79687.169"; exon_number "5";
chr17	StringTie	exon	78204656	78204741	1000	+	.	gene_id "MSTRG.79687"; transcript_id "MSTRG.79687.169"; exon_number "6";
chr17	StringTie	exon	78204828	78204900	1000	+	.	gene_id "MSTRG.79687"; transcript_id "MSTRG.79687.169"; exon_number "7";
chr17	StringTie	exon	78205093	78205190	1000	+	.	gene_id "MSTRG.79687"; transcript_id "MSTRG.79687.169"; exon_number "8";
chr17	StringTie	exon	78205440	78205518	1000	+	.	gene_id "MSTRG.79687"; transcript_id "MSTRG.79687.169"; exon_number "9";
chr17	StringTie	exon	78205603	78205738	1000	+	.	gene_id "MSTRG.79687"; transcript_id "MSTRG.79687.169"; exon_number "10";
chr17	StringTie	exon	78205946	78206050	1000	+	.	gene_id "MSTRG.79687"; transcript_id "MSTRG.79687.169"; exon_number "11";
chr17	StringTie	exon	78206911	78207703	1000	+	.	gene_id "MSTRG.79687"; transcript_id "MSTRG.79687.169"; exon_number "12";
chr17	StringTie	transcript	78186697	78207703	1000	+	.	gene_id "MSTRG.79687"; transcript_id "MSTRG.79687.170";
chr17	StringTie	exon	78186697	78186830	1000	+	.	gene_id "MSTRG.79687"; transcript_id "MSTRG.79687.170"; exon_number "1";
chr17	StringTie	exon	78187403	78187433	1000	+	.	gene_id "MSTRG.79687"; transcript_id "MSTRG.79687.170"; exon_number "2";
chr17	StringTie	exon	78190970	78191060	1000	+	.	gene_id "MSTRG.79687"; transcript_id "MSTRG.79687.170"; exon_number "3";
chr17	StringTie	exon	78202499	78202603	1000	+	.	gene_id "MSTRG.79687"; transcript_id "MSTRG.79687.170"; exon_number "4";
chr17	StringTie	exon	78202703	78202751	1000	+	.	gene_id "MSTRG.79687"; transcript_id "MSTRG.79687.170"; exon_number "5";
chr17	StringTie	exon	78205440	78205518	1000	+	.	gene_id "MSTRG.79687"; transcript_id "MSTRG.79687.170"; exon_number "6";
chr17	StringTie	exon	78205603	78205738	1000	+	.	gene_id "MSTRG.79687"; transcript_id "MSTRG.79687.170"; exon_number "7";
chr17	StringTie	exon	78205946	78206050	1000	+	.	gene_id "MSTRG.79687"; transcript_id "MSTRG.79687.170"; exon_number "8";
chr17	StringTie	exon	78206911	78207703	1000	+	.	gene_id "MSTRG.79687"; transcript_id "MSTRG.79687.170"; exon_number "9";
chr17	StringTie	transcript	78186699	78225635	1000	+	.	gene_id "MSTRG.79687"; transcript_id "MSTRG.79687.171";
chr17	StringTie	exon	78186699	78186830	1000	+	.	gene_id "MSTRG.79687"; transcript_id "MSTRG.79687.171"; exon_number "1";
chr17	StringTie	exon	78187297	78187433	1000	+	.	gene_id "MSTRG.79687"; transcript_id "MSTRG.79687.171"; exon_number "2";
chr17	StringTie	exon	78190970	78191060	1000	+	.	gene_id "MSTRG.79687"; transcript_id "MSTRG.79687.171"; exon_number "3";
chr17	StringTie	exon	78202499	78202603	1000	+	.	gene_id "MSTRG.79687"; transcript_id "MSTRG.79687.171"; exon_number "4";
chr17	StringTie	exon	78202703	78202751	1000	+	.	gene_id "MSTRG.79687"; transcript_id "MSTRG.79687.171"; exon_number "5";
chr17	StringTie	exon	78205946	78206050	1000	+	.	gene_id "MSTRG.79687"; transcript_id "MSTRG.79687.171"; exon_number "6";
chr17	StringTie	exon	78206911	78207257	1000	+	.	gene_id "MSTRG.79687"; transcript_id "MSTRG.79687.171"; exon_number "7";
chr17	StringTie	exon	78209758	78210370	1000	+	.	gene_id "MSTRG.79687"; transcript_id "MSTRG.79687.171"; exon_number "8";
chr17	StringTie	exon	78214680	78214789	1000	+	.	gene_id "MSTRG.79687"; transcript_id "MSTRG.79687.171"; exon_number "9";
chr17	StringTie	exon	78216664	78216781	1000	+	.	gene_id "MSTRG.79687"; transcript_id "MSTRG.79687.171"; exon_number "10";
chr17	StringTie	exon	78223465	78225635	1000	+	.	gene_id "MSTRG.79687"; transcript_id "MSTRG.79687.171"; exon_number "11";
chr17	StringTie	transcript	78186704	78207836	1000	+	.	gene_id "MSTRG.79687"; transcript_id "MSTRG.79687.172";
chr17	StringTie	exon	78186704	78186830	1000	+	.	gene_id "MSTRG.79687"; transcript_id "MSTRG.79687.172"; exon_number "1";
chr17	StringTie	exon	78187297	78187433	1000	+	.	gene_id "MSTRG.79687"; transcript_id "MSTRG.79687.172"; exon_number "2";
chr17	StringTie	exon	78190970	78191060	1000	+	.	gene_id "MSTRG.79687"; transcript_id "MSTRG.79687.172"; exon_number "3";
chr17	StringTie	exon	78202499	78202603	1000	+	.	gene_id "MSTRG.79687"; transcript_id "MSTRG.79687.172"; exon_number "4";
chr17	StringTie	exon	78202703	78202751	1000	+	.	gene_id "MSTRG.79687"; transcript_id "MSTRG.79687.172"; exon_number "5";
chr17	StringTie	exon	78204828	78204900	1000	+	.	gene_id "MSTRG.79687"; transcript_id "MSTRG.79687.172"; exon_number "6";
chr17	StringTie	exon	78205093	78205190	1000	+	.	gene_id "MSTRG.79687"; transcript_id "MSTRG.79687.172"; exon_number "7";
chr17	StringTie	exon	78205440	78205518	1000	+	.	gene_id "MSTRG.79687"; transcript_id "MSTRG.79687.172"; exon_number "8";
chr17	StringTie	exon	78205603	78205738	1000	+	.	gene_id "MSTRG.79687"; transcript_id "MSTRG.79687.172"; exon_number "9";
chr17	StringTie	exon	78205946	78206050	1000	+	.	gene_id "MSTRG.79687"; transcript_id "MSTRG.79687.172"; exon_number "10";
chr17	StringTie	exon	78206911	78207836	1000	+	.	gene_id "MSTRG.79687"; transcript_id "MSTRG.79687.172"; exon_number "11";
chr17	StringTie	transcript	78186704	78207719	1000	+	.	gene_id "MSTRG.79687"; transcript_id "MSTRG.79687.173";
chr17	StringTie	exon	78186704	78186830	1000	+	.	gene_id "MSTRG.79687"; transcript_id "MSTRG.79687.173"; exon_number "1";
chr17	StringTie	exon	78187403	78187433	1000	+	.	gene_id "MSTRG.79687"; transcript_id "MSTRG.79687.173"; exon_number "2";
chr17	StringTie	exon	78190970	78191060	1000	+	.	gene_id "MSTRG.79687"; transcript_id "MSTRG.79687.173"; exon_number "3";
chr17	StringTie	exon	78202499	78202603	1000	+	.	gene_id "MSTRG.79687"; transcript_id "MSTRG.79687.173"; exon_number "4";
chr17	StringTie	exon	78202703	78202751	1000	+	.	gene_id "MSTRG.79687"; transcript_id "MSTRG.79687.173"; exon_number "5";
chr17	StringTie	exon	78205946	78206050	1000	+	.	gene_id "MSTRG.79687"; transcript_id "MSTRG.79687.173"; exon_number "6";
chr17	StringTie	exon	78206911	78207719	1000	+	.	gene_id "MSTRG.79687"; transcript_id "MSTRG.79687.173"; exon_number "7";
chr17	StringTie	transcript	78186708	78207737	1000	+	.	gene_id "MSTRG.79687"; transcript_id "MSTRG.79687.174";
chr17	StringTie	exon	78186708	78186830	1000	+	.	gene_id "MSTRG.79687"; transcript_id "MSTRG.79687.174"; exon_number "1";
chr17	StringTie	exon	78187297	78187433	1000	+	.	gene_id "MSTRG.79687"; transcript_id "MSTRG.79687.174"; exon_number "2";
chr17	StringTie	exon	78190970	78191060	1000	+	.	gene_id "MSTRG.79687"; transcript_id "MSTRG.79687.174"; exon_number "3";
chr17	StringTie	exon	78197146	78197358	1000	+	.	gene_id "MSTRG.79687"; transcript_id "MSTRG.79687.174"; exon_number "4";
chr17	StringTie	exon	78202499	78202603	1000	+	.	gene_id "MSTRG.79687"; transcript_id "MSTRG.79687.174"; exon_number "5";
chr17	StringTie	exon	78202703	78202751	1000	+	.	gene_id "MSTRG.79687"; transcript_id "MSTRG.79687.174"; exon_number "6";
chr17	StringTie	exon	78206911	78207737	1000	+	.	gene_id "MSTRG.79687"; transcript_id "MSTRG.79687.174"; exon_number "7";
chr17	StringTie	transcript	78186708	78211606	1000	+	.	gene_id "MSTRG.79687"; transcript_id "MSTRG.79687.175";
chr17	StringTie	exon	78186708	78186830	1000	+	.	gene_id "MSTRG.79687"; transcript_id "MSTRG.79687.175"; exon_number "1";
chr17	StringTie	exon	78187297	78187433	1000	+	.	gene_id "MSTRG.79687"; transcript_id "MSTRG.79687.175"; exon_number "2";
chr17	StringTie	exon	78190970	78191060	1000	+	.	gene_id "MSTRG.79687"; transcript_id "MSTRG.79687.175"; exon_number "3";
chr17	StringTie	exon	78202499	78202603	1000	+	.	gene_id "MSTRG.79687"; transcript_id "MSTRG.79687.175"; exon_number "4";
chr17	StringTie	exon	78202703	78202751	1000	+	.	gene_id "MSTRG.79687"; transcript_id "MSTRG.79687.175"; exon_number "5";
chr17	StringTie	exon	78204656	78204741	1000	+	.	gene_id "MSTRG.79687"; transcript_id "MSTRG.79687.175"; exon_number "6";
chr17	StringTie	exon	78204828	78204900	1000	+	.	gene_id "MSTRG.79687"; transcript_id "MSTRG.79687.175"; exon_number "7";
chr17	StringTie	exon	78205093	78205518	1000	+	.	gene_id "MSTRG.79687"; transcript_id "MSTRG.79687.175"; exon_number "8";
chr17	StringTie	exon	78205603	78205738	1000	+	.	gene_id "MSTRG.79687"; transcript_id "MSTRG.79687.175"; exon_number "9";
chr17	StringTie	exon	78205946	78206050	1000	+	.	gene_id "MSTRG.79687"; transcript_id "MSTRG.79687.175"; exon_number "10";
chr17	StringTie	exon	78206911	78207257	1000	+	.	gene_id "MSTRG.79687"; transcript_id "MSTRG.79687.175"; exon_number "11";
chr17	StringTie	exon	78209758	78211606	1000	+	.	gene_id "MSTRG.79687"; transcript_id "MSTRG.79687.175"; exon_number "12";
chr17	StringTie	transcript	78186710	78207702	1000	+	.	gene_id "MSTRG.79687"; transcript_id "MSTRG.79687.176";
chr17	StringTie	exon	78186710	78186830	1000	+	.	gene_id "MSTRG.79687"; transcript_id "MSTRG.79687.176"; exon_number "1";
chr17	StringTie	exon	78190970	78191060	1000	+	.	gene_id "MSTRG.79687"; transcript_id "MSTRG.79687.176"; exon_number "2";
chr17	StringTie	exon	78202499	78202603	1000	+	.	gene_id "MSTRG.79687"; transcript_id "MSTRG.79687.176"; exon_number "3";
chr17	StringTie	exon	78202703	78202751	1000	+	.	gene_id "MSTRG.79687"; transcript_id "MSTRG.79687.176"; exon_number "4";
chr17	StringTie	exon	78204656	78204741	1000	+	.	gene_id "MSTRG.79687"; transcript_id "MSTRG.79687.176"; exon_number "5";
chr17	StringTie	exon	78204828	78204900	1000	+	.	gene_id "MSTRG.79687"; transcript_id "MSTRG.79687.176"; exon_number "6";
chr17	StringTie	exon	78205093	78205518	1000	+	.	gene_id "MSTRG.79687"; transcript_id "MSTRG.79687.176"; exon_number "7";
chr17	StringTie	exon	78205603	78205753	1000	+	.	gene_id "MSTRG.79687"; transcript_id "MSTRG.79687.176"; exon_number "8";
chr17	StringTie	exon	78205946	78206050	1000	+	.	gene_id "MSTRG.79687"; transcript_id "MSTRG.79687.176"; exon_number "9";
chr17	StringTie	exon	78206911	78207702	1000	+	.	gene_id "MSTRG.79687"; transcript_id "MSTRG.79687.176"; exon_number "10";
chr17	StringTie	transcript	78186712	78209837	1000	+	.	gene_id "MSTRG.79687"; transcript_id "MSTRG.79687.177";
chr17	StringTie	exon	78186712	78186830	1000	+	.	gene_id "MSTRG.79687"; transcript_id "MSTRG.79687.177"; exon_number "1";
chr17	StringTie	exon	78187297	78187433	1000	+	.	gene_id "MSTRG.79687"; transcript_id "MSTRG.79687.177"; exon_number "2";
chr17	StringTie	exon	78190970	78191060	1000	+	.	gene_id "MSTRG.79687"; transcript_id "MSTRG.79687.177"; exon_number "3";
chr17	StringTie	exon	78202499	78202603	1000	+	.	gene_id "MSTRG.79687"; transcript_id "MSTRG.79687.177"; exon_number "4";
chr17	StringTie	exon	78202703	78202751	1000	+	.	gene_id "MSTRG.79687"; transcript_id "MSTRG.79687.177"; exon_number "5";
chr17	StringTie	exon	78206911	78207257	1000	+	.	gene_id "MSTRG.79687"; transcript_id "MSTRG.79687.177"; exon_number "6";
chr17	StringTie	exon	78209758	78209837	1000	+	.	gene_id "MSTRG.79687"; transcript_id "MSTRG.79687.177"; exon_number "7";
chr17	StringTie	transcript	78186712	78207823	1000	+	.	gene_id "MSTRG.79687"; transcript_id "MSTRG.79687.178";
chr17	StringTie	exon	78186712	78186830	1000	+	.	gene_id "MSTRG.79687"; transcript_id "MSTRG.79687.178"; exon_number "1";
chr17	StringTie	exon	78187297	78187433	1000	+	.	gene_id "MSTRG.79687"; transcript_id "MSTRG.79687.178"; exon_number "2";
chr17	StringTie	exon	78190970	78191060	1000	+	.	gene_id "MSTRG.79687"; transcript_id "MSTRG.79687.178"; exon_number "3";
chr17	StringTie	exon	78202499	78202603	1000	+	.	gene_id "MSTRG.79687"; transcript_id "MSTRG.79687.178"; exon_number "4";
chr17	StringTie	exon	78202703	78202751	1000	+	.	gene_id "MSTRG.79687"; transcript_id "MSTRG.79687.178"; exon_number "5";
chr17	StringTie	exon	78205440	78205518	1000	+	.	gene_id "MSTRG.79687"; transcript_id "MSTRG.79687.178"; exon_number "6";
chr17	StringTie	exon	78205603	78205738	1000	+	.	gene_id "MSTRG.79687"; transcript_id "MSTRG.79687.178"; exon_number "7";
chr17	StringTie	exon	78205946	78206050	1000	+	.	gene_id "MSTRG.79687"; transcript_id "MSTRG.79687.178"; exon_number "8";
chr17	StringTie	exon	78206911	78207823	1000	+	.	gene_id "MSTRG.79687"; transcript_id "MSTRG.79687.178"; exon_number "9";
chr17	StringTie	transcript	78186712	78207703	1000	+	.	gene_id "MSTRG.79687"; transcript_id "MSTRG.79687.179";
chr17	StringTie	exon	78186712	78186830	1000	+	.	gene_id "MSTRG.79687"; transcript_id "MSTRG.79687.179"; exon_number "1";
chr17	StringTie	exon	78187340	78187433	1000	+	.	gene_id "MSTRG.79687"; transcript_id "MSTRG.79687.179"; exon_number "2";
chr17	StringTie	exon	78190970	78191060	1000	+	.	gene_id "MSTRG.79687"; transcript_id "MSTRG.79687.179"; exon_number "3";
chr17	StringTie	exon	78202499	78202603	1000	+	.	gene_id "MSTRG.79687"; transcript_id "MSTRG.79687.179"; exon_number "4";
chr17	StringTie	exon	78202703	78202751	1000	+	.	gene_id "MSTRG.79687"; transcript_id "MSTRG.79687.179"; exon_number "5";
chr17	StringTie	exon	78206911	78207703	1000	+	.	gene_id "MSTRG.79687"; transcript_id "MSTRG.79687.179"; exon_number "6";
chr17	StringTie	transcript	78168387	78207818	1000	+	.	gene_id "MSTRG.79687"; transcript_id "MSTRG.79687.18";
chr17	StringTie	exon	78168387	78168715	1000	+	.	gene_id "MSTRG.79687"; transcript_id "MSTRG.79687.18"; exon_number "1";
chr17	StringTie	exon	78170817	78171054	1000	+	.	gene_id "MSTRG.79687"; transcript_id "MSTRG.79687.18"; exon_number "2";
chr17	StringTie	exon	78171510	78171649	1000	+	.	gene_id "MSTRG.79687"; transcript_id "MSTRG.79687.18"; exon_number "3";
chr17	StringTie	exon	78171739	78174298	1000	+	.	gene_id "MSTRG.79687"; transcript_id "MSTRG.79687.18"; exon_number "4";
chr17	StringTie	exon	78174333	78174604	1000	+	.	gene_id "MSTRG.79687"; transcript_id "MSTRG.79687.18"; exon_number "5";
chr17	StringTie	exon	78174702	78175214	1000	+	.	gene_id "MSTRG.79687"; transcript_id "MSTRG.79687.18"; exon_number "6";
chr17	StringTie	exon	78184069	78186830	1000	+	.	gene_id "MSTRG.79687"; transcript_id "MSTRG.79687.18"; exon_number "7";
chr17	StringTie	exon	78187297	78187433	1000	+	.	gene_id "MSTRG.79687"; transcript_id "MSTRG.79687.18"; exon_number "8";
chr17	StringTie	exon	78190970	78191060	1000	+	.	gene_id "MSTRG.79687"; transcript_id "MSTRG.79687.18"; exon_number "9";
chr17	StringTie	exon	78202499	78202603	1000	+	.	gene_id "MSTRG.79687"; transcript_id "MSTRG.79687.18"; exon_number "10";
chr17	StringTie	exon	78202703	78202751	1000	+	.	gene_id "MSTRG.79687"; transcript_id "MSTRG.79687.18"; exon_number "11";
chr17	StringTie	exon	78204656	78204741	1000	+	.	gene_id "MSTRG.79687"; transcript_id "MSTRG.79687.18"; exon_number "12";
chr17	StringTie	exon	78204828	78204900	1000	+	.	gene_id "MSTRG.79687"; transcript_id "MSTRG.79687.18"; exon_number "13";
chr17	StringTie	exon	78205093	78205190	1000	+	.	gene_id "MSTRG.79687"; transcript_id "MSTRG.79687.18"; exon_number "14";
chr17	StringTie	exon	78205440	78205518	1000	+	.	gene_id "MSTRG.79687"; transcript_id "MSTRG.79687.18"; exon_number "15";
chr17	StringTie	exon	78205603	78205738	1000	+	.	gene_id "MSTRG.79687"; transcript_id "MSTRG.79687.18"; exon_number "16";
chr17	StringTie	exon	78205946	78206050	1000	+	.	gene_id "MSTRG.79687"; transcript_id "MSTRG.79687.18"; exon_number "17";
chr17	StringTie	exon	78206911	78207818	1000	+	.	gene_id "MSTRG.79687"; transcript_id "MSTRG.79687.18"; exon_number "18";
chr17	StringTie	transcript	78186712	78207703	1000	+	.	gene_id "MSTRG.79687"; transcript_id "MSTRG.79687.180";
chr17	StringTie	exon	78186712	78186830	1000	+	.	gene_id "MSTRG.79687"; transcript_id "MSTRG.79687.180"; exon_number "1";
chr17	StringTie	exon	78190970	78191060	1000	+	.	gene_id "MSTRG.79687"; transcript_id "MSTRG.79687.180"; exon_number "2";
chr17	StringTie	exon	78202499	78202603	1000	+	.	gene_id "MSTRG.79687"; transcript_id "MSTRG.79687.180"; exon_number "3";
chr17	StringTie	exon	78202703	78202751	1000	+	.	gene_id "MSTRG.79687"; transcript_id "MSTRG.79687.180"; exon_number "4";
chr17	StringTie	exon	78204828	78204900	1000	+	.	gene_id "MSTRG.79687"; transcript_id "MSTRG.79687.180"; exon_number "5";
chr17	StringTie	exon	78205093	78205190	1000	+	.	gene_id "MSTRG.79687"; transcript_id "MSTRG.79687.180"; exon_number "6";
chr17	StringTie	exon	78205440	78205518	1000	+	.	gene_id "MSTRG.79687"; transcript_id "MSTRG.79687.180"; exon_number "7";
chr17	StringTie	exon	78205603	78205738	1000	+	.	gene_id "MSTRG.79687"; transcript_id "MSTRG.79687.180"; exon_number "8";
chr17	StringTie	exon	78205946	78206050	1000	+	.	gene_id "MSTRG.79687"; transcript_id "MSTRG.79687.180"; exon_number "9";
chr17	StringTie	exon	78206911	78207703	1000	+	.	gene_id "MSTRG.79687"; transcript_id "MSTRG.79687.180"; exon_number "10";
chr17	StringTie	transcript	78186714	78207892	1000	+	.	gene_id "MSTRG.79687"; transcript_id "MSTRG.79687.181";
chr17	StringTie	exon	78186714	78186830	1000	+	.	gene_id "MSTRG.79687"; transcript_id "MSTRG.79687.181"; exon_number "1";
chr17	StringTie	exon	78187297	78187433	1000	+	.	gene_id "MSTRG.79687"; transcript_id "MSTRG.79687.181"; exon_number "2";
chr17	StringTie	exon	78190970	78191060	1000	+	.	gene_id "MSTRG.79687"; transcript_id "MSTRG.79687.181"; exon_number "3";
chr17	StringTie	exon	78202499	78202603	1000	+	.	gene_id "MSTRG.79687"; transcript_id "MSTRG.79687.181"; exon_number "4";
chr17	StringTie	exon	78202703	78202751	1000	+	.	gene_id "MSTRG.79687"; transcript_id "MSTRG.79687.181"; exon_number "5";
chr17	StringTie	exon	78204828	78204900	1000	+	.	gene_id "MSTRG.79687"; transcript_id "MSTRG.79687.181"; exon_number "6";
chr17	StringTie	exon	78205946	78206050	1000	+	.	gene_id "MSTRG.79687"; transcript_id "MSTRG.79687.181"; exon_number "7";
chr17	StringTie	exon	78206911	78207892	1000	+	.	gene_id "MSTRG.79687"; transcript_id "MSTRG.79687.181"; exon_number "8";
chr17	StringTie	transcript	78186714	78207703	1000	+	.	gene_id "MSTRG.79687"; transcript_id "MSTRG.79687.182";
chr17	StringTie	exon	78186714	78186830	1000	+	.	gene_id "MSTRG.79687"; transcript_id "MSTRG.79687.182"; exon_number "1";
chr17	StringTie	exon	78187297	78187433	1000	+	.	gene_id "MSTRG.79687"; transcript_id "MSTRG.79687.182"; exon_number "2";
chr17	StringTie	exon	78190970	78191060	1000	+	.	gene_id "MSTRG.79687"; transcript_id "MSTRG.79687.182"; exon_number "3";
chr17	StringTie	exon	78194739	78202603	1000	+	.	gene_id "MSTRG.79687"; transcript_id "MSTRG.79687.182"; exon_number "4";
chr17	StringTie	exon	78202703	78202751	1000	+	.	gene_id "MSTRG.79687"; transcript_id "MSTRG.79687.182"; exon_number "5";
chr17	StringTie	exon	78204828	78204900	1000	+	.	gene_id "MSTRG.79687"; transcript_id "MSTRG.79687.182"; exon_number "6";
chr17	StringTie	exon	78205946	78206050	1000	+	.	gene_id "MSTRG.79687"; transcript_id "MSTRG.79687.182"; exon_number "7";
chr17	StringTie	exon	78206911	78207703	1000	+	.	gene_id "MSTRG.79687"; transcript_id "MSTRG.79687.182"; exon_number "8";
chr17	StringTie	transcript	78186717	78207810	1000	+	.	gene_id "MSTRG.79687"; transcript_id "MSTRG.79687.183";
chr17	StringTie	exon	78186717	78186830	1000	+	.	gene_id "MSTRG.79687"; transcript_id "MSTRG.79687.183"; exon_number "1";
chr17	StringTie	exon	78187297	78187433	1000	+	.	gene_id "MSTRG.79687"; transcript_id "MSTRG.79687.183"; exon_number "2";
chr17	StringTie	exon	78190970	78191060	1000	+	.	gene_id "MSTRG.79687"; transcript_id "MSTRG.79687.183"; exon_number "3";
chr17	StringTie	exon	78202499	78202603	1000	+	.	gene_id "MSTRG.79687"; transcript_id "MSTRG.79687.183"; exon_number "4";
chr17	StringTie	exon	78202703	78202751	1000	+	.	gene_id "MSTRG.79687"; transcript_id "MSTRG.79687.183"; exon_number "5";
chr17	StringTie	exon	78205946	78206050	1000	+	.	gene_id "MSTRG.79687"; transcript_id "MSTRG.79687.183"; exon_number "6";
chr17	StringTie	exon	78206911	78207426	1000	+	.	gene_id "MSTRG.79687"; transcript_id "MSTRG.79687.183"; exon_number "7";
chr17	StringTie	exon	78207495	78207810	1000	+	.	gene_id "MSTRG.79687"; transcript_id "MSTRG.79687.183"; exon_number "8";
chr17	StringTie	transcript	78186717	78207767	1000	+	.	gene_id "MSTRG.79687"; transcript_id "MSTRG.79687.184";
chr17	StringTie	exon	78186717	78186830	1000	+	.	gene_id "MSTRG.79687"; transcript_id "MSTRG.79687.184"; exon_number "1";
chr17	StringTie	exon	78187297	78187433	1000	+	.	gene_id "MSTRG.79687"; transcript_id "MSTRG.79687.184"; exon_number "2";
chr17	StringTie	exon	78190970	78191060	1000	+	.	gene_id "MSTRG.79687"; transcript_id "MSTRG.79687.184"; exon_number "3";
chr17	StringTie	exon	78205946	78206050	1000	+	.	gene_id "MSTRG.79687"; transcript_id "MSTRG.79687.184"; exon_number "4";
chr17	StringTie	exon	78206911	78207767	1000	+	.	gene_id "MSTRG.79687"; transcript_id "MSTRG.79687.184"; exon_number "5";
chr17	StringTie	transcript	78186718	78207703	1000	+	.	gene_id "MSTRG.79687"; transcript_id "MSTRG.79687.185";
chr17	StringTie	exon	78186718	78186830	1000	+	.	gene_id "MSTRG.79687"; transcript_id "MSTRG.79687.185"; exon_number "1";
chr17	StringTie	exon	78190970	78191060	1000	+	.	gene_id "MSTRG.79687"; transcript_id "MSTRG.79687.185"; exon_number "2";
chr17	StringTie	exon	78202499	78202603	1000	+	.	gene_id "MSTRG.79687"; transcript_id "MSTRG.79687.185"; exon_number "3";
chr17	StringTie	exon	78202703	78202751	1000	+	.	gene_id "MSTRG.79687"; transcript_id "MSTRG.79687.185"; exon_number "4";
chr17	StringTie	exon	78206911	78207703	1000	+	.	gene_id "MSTRG.79687"; transcript_id "MSTRG.79687.185"; exon_number "5";
chr17	StringTie	transcript	78186718	78207705	1000	+	.	gene_id "MSTRG.79687"; transcript_id "MSTRG.79687.186";
chr17	StringTie	exon	78186718	78186830	1000	+	.	gene_id "MSTRG.79687"; transcript_id "MSTRG.79687.186"; exon_number "1";
chr17	StringTie	exon	78187340	78187433	1000	+	.	gene_id "MSTRG.79687"; transcript_id "MSTRG.79687.186"; exon_number "2";
chr17	StringTie	exon	78190970	78191060	1000	+	.	gene_id "MSTRG.79687"; transcript_id "MSTRG.79687.186"; exon_number "3";
chr17	StringTie	exon	78202499	78202603	1000	+	.	gene_id "MSTRG.79687"; transcript_id "MSTRG.79687.186"; exon_number "4";
chr17	StringTie	exon	78202703	78202751	1000	+	.	gene_id "MSTRG.79687"; transcript_id "MSTRG.79687.186"; exon_number "5";
chr17	StringTie	exon	78204656	78204741	1000	+	.	gene_id "MSTRG.79687"; transcript_id "MSTRG.79687.186"; exon_number "6";
chr17	StringTie	exon	78204828	78204900	1000	+	.	gene_id "MSTRG.79687"; transcript_id "MSTRG.79687.186"; exon_number "7";
chr17	StringTie	exon	78205093	78205518	1000	+	.	gene_id "MSTRG.79687"; transcript_id "MSTRG.79687.186"; exon_number "8";
chr17	StringTie	exon	78205603	78205753	1000	+	.	gene_id "MSTRG.79687"; transcript_id "MSTRG.79687.186"; exon_number "9";
chr17	StringTie	exon	78205946	78206050	1000	+	.	gene_id "MSTRG.79687"; transcript_id "MSTRG.79687.186"; exon_number "10";
chr17	StringTie	exon	78206911	78207705	1000	+	.	gene_id "MSTRG.79687"; transcript_id "MSTRG.79687.186"; exon_number "11";
chr17	StringTie	transcript	78186721	78208274	1000	+	.	gene_id "MSTRG.79687"; transcript_id "MSTRG.79687.187";
chr17	StringTie	exon	78186721	78186830	1000	+	.	gene_id "MSTRG.79687"; transcript_id "MSTRG.79687.187"; exon_number "1";
chr17	StringTie	exon	78187340	78187433	1000	+	.	gene_id "MSTRG.79687"; transcript_id "MSTRG.79687.187"; exon_number "2";
chr17	StringTie	exon	78190970	78191060	1000	+	.	gene_id "MSTRG.79687"; transcript_id "MSTRG.79687.187"; exon_number "3";
chr17	StringTie	exon	78202499	78202603	1000	+	.	gene_id "MSTRG.79687"; transcript_id "MSTRG.79687.187"; exon_number "4";
chr17	StringTie	exon	78202703	78202751	1000	+	.	gene_id "MSTRG.79687"; transcript_id "MSTRG.79687.187"; exon_number "5";
chr17	StringTie	exon	78204656	78204741	1000	+	.	gene_id "MSTRG.79687"; transcript_id "MSTRG.79687.187"; exon_number "6";
chr17	StringTie	exon	78204828	78204900	1000	+	.	gene_id "MSTRG.79687"; transcript_id "MSTRG.79687.187"; exon_number "7";
chr17	StringTie	exon	78205946	78206050	1000	+	.	gene_id "MSTRG.79687"; transcript_id "MSTRG.79687.187"; exon_number "8";
chr17	StringTie	exon	78206911	78208274	1000	+	.	gene_id "MSTRG.79687"; transcript_id "MSTRG.79687.187"; exon_number "9";
chr17	StringTie	transcript	78186722	78207703	1000	+	.	gene_id "MSTRG.79687"; transcript_id "MSTRG.79687.188";
chr17	StringTie	exon	78186722	78186830	1000	+	.	gene_id "MSTRG.79687"; transcript_id "MSTRG.79687.188"; exon_number "1";
chr17	StringTie	exon	78187340	78187433	1000	+	.	gene_id "MSTRG.79687"; transcript_id "MSTRG.79687.188"; exon_number "2";
chr17	StringTie	exon	78190970	78191060	1000	+	.	gene_id "MSTRG.79687"; transcript_id "MSTRG.79687.188"; exon_number "3";
chr17	StringTie	exon	78197146	78197358	1000	+	.	gene_id "MSTRG.79687"; transcript_id "MSTRG.79687.188"; exon_number "4";
chr17	StringTie	exon	78202499	78202603	1000	+	.	gene_id "MSTRG.79687"; transcript_id "MSTRG.79687.188"; exon_number "5";
chr17	StringTie	exon	78202703	78202751	1000	+	.	gene_id "MSTRG.79687"; transcript_id "MSTRG.79687.188"; exon_number "6";
chr17	StringTie	exon	78205946	78206050	1000	+	.	gene_id "MSTRG.79687"; transcript_id "MSTRG.79687.188"; exon_number "7";
chr17	StringTie	exon	78206911	78207703	1000	+	.	gene_id "MSTRG.79687"; transcript_id "MSTRG.79687.188"; exon_number "8";
chr17	StringTie	transcript	78186723	78207703	1000	+	.	gene_id "MSTRG.79687"; transcript_id "MSTRG.79687.189";
chr17	StringTie	exon	78186723	78186830	1000	+	.	gene_id "MSTRG.79687"; transcript_id "MSTRG.79687.189"; exon_number "1";
chr17	StringTie	exon	78187340	78187433	1000	+	.	gene_id "MSTRG.79687"; transcript_id "MSTRG.79687.189"; exon_number "2";
chr17	StringTie	exon	78190970	78191060	1000	+	.	gene_id "MSTRG.79687"; transcript_id "MSTRG.79687.189"; exon_number "3";
chr17	StringTie	exon	78202499	78202603	1000	+	.	gene_id "MSTRG.79687"; transcript_id "MSTRG.79687.189"; exon_number "4";
chr17	StringTie	exon	78202703	78202751	1000	+	.	gene_id "MSTRG.79687"; transcript_id "MSTRG.79687.189"; exon_number "5";
chr17	StringTie	exon	78204828	78204900	1000	+	.	gene_id "MSTRG.79687"; transcript_id "MSTRG.79687.189"; exon_number "6";
chr17	StringTie	exon	78205946	78206050	1000	+	.	gene_id "MSTRG.79687"; transcript_id "MSTRG.79687.189"; exon_number "7";
chr17	StringTie	exon	78206911	78207703	1000	+	.	gene_id "MSTRG.79687"; transcript_id "MSTRG.79687.189"; exon_number "8";
chr17	StringTie	transcript	78168463	78172762	1000	+	.	gene_id "MSTRG.79687"; transcript_id "MSTRG.79687.19";
chr17	StringTie	exon	78168463	78168715	1000	+	.	gene_id "MSTRG.79687"; transcript_id "MSTRG.79687.19"; exon_number "1";
chr17	StringTie	exon	78170817	78171054	1000	+	.	gene_id "MSTRG.79687"; transcript_id "MSTRG.79687.19"; exon_number "2";
chr17	StringTie	exon	78171510	78171589	1000	+	.	gene_id "MSTRG.79687"; transcript_id "MSTRG.79687.19"; exon_number "3";
chr17	StringTie	exon	78171739	78172762	1000	+	.	gene_id "MSTRG.79687"; transcript_id "MSTRG.79687.19"; exon_number "4";
chr17	StringTie	transcript	78186723	78207702	1000	+	.	gene_id "MSTRG.79687"; transcript_id "MSTRG.79687.190";
chr17	StringTie	exon	78186723	78186830	1000	+	.	gene_id "MSTRG.79687"; transcript_id "MSTRG.79687.190"; exon_number "1";
chr17	StringTie	exon	78190970	78191060	1000	+	.	gene_id "MSTRG.79687"; transcript_id "MSTRG.79687.190"; exon_number "2";
chr17	StringTie	exon	78197146	78197358	1000	+	.	gene_id "MSTRG.79687"; transcript_id "MSTRG.79687.190"; exon_number "3";
chr17	StringTie	exon	78202499	78202603	1000	+	.	gene_id "MSTRG.79687"; transcript_id "MSTRG.79687.190"; exon_number "4";
chr17	StringTie	exon	78202703	78202751	1000	+	.	gene_id "MSTRG.79687"; transcript_id "MSTRG.79687.190"; exon_number "5";
chr17	StringTie	exon	78204656	78204741	1000	+	.	gene_id "MSTRG.79687"; transcript_id "MSTRG.79687.190"; exon_number "6";
chr17	StringTie	exon	78204828	78204900	1000	+	.	gene_id "MSTRG.79687"; transcript_id "MSTRG.79687.190"; exon_number "7";
chr17	StringTie	exon	78205093	78205190	1000	+	.	gene_id "MSTRG.79687"; transcript_id "MSTRG.79687.190"; exon_number "8";
chr17	StringTie	exon	78205440	78205518	1000	+	.	gene_id "MSTRG.79687"; transcript_id "MSTRG.79687.190"; exon_number "9";
chr17	StringTie	exon	78205603	78205738	1000	+	.	gene_id "MSTRG.79687"; transcript_id "MSTRG.79687.190"; exon_number "10";
chr17	StringTie	exon	78205946	78206050	1000	+	.	gene_id "MSTRG.79687"; transcript_id "MSTRG.79687.190"; exon_number "11";
chr17	StringTie	exon	78206911	78207702	1000	+	.	gene_id "MSTRG.79687"; transcript_id "MSTRG.79687.190"; exon_number "12";
chr17	StringTie	transcript	78186724	78207801	1000	+	.	gene_id "MSTRG.79687"; transcript_id "MSTRG.79687.191";
chr17	StringTie	exon	78186724	78186830	1000	+	.	gene_id "MSTRG.79687"; transcript_id "MSTRG.79687.191"; exon_number "1";
chr17	StringTie	exon	78187366	78187433	1000	+	.	gene_id "MSTRG.79687"; transcript_id "MSTRG.79687.191"; exon_number "2";
chr17	StringTie	exon	78190970	78191060	1000	+	.	gene_id "MSTRG.79687"; transcript_id "MSTRG.79687.191"; exon_number "3";
chr17	StringTie	exon	78202499	78202603	1000	+	.	gene_id "MSTRG.79687"; transcript_id "MSTRG.79687.191"; exon_number "4";
chr17	StringTie	exon	78202703	78202751	1000	+	.	gene_id "MSTRG.79687"; transcript_id "MSTRG.79687.191"; exon_number "5";
chr17	StringTie	exon	78204828	78204900	1000	+	.	gene_id "MSTRG.79687"; transcript_id "MSTRG.79687.191"; exon_number "6";
chr17	StringTie	exon	78205946	78206050	1000	+	.	gene_id "MSTRG.79687"; transcript_id "MSTRG.79687.191"; exon_number "7";
chr17	StringTie	exon	78206911	78207801	1000	+	.	gene_id "MSTRG.79687"; transcript_id "MSTRG.79687.191"; exon_number "8";
chr17	StringTie	transcript	78186724	78210180	1000	+	.	gene_id "MSTRG.79687"; transcript_id "MSTRG.79687.192";
chr17	StringTie	exon	78186724	78186830	1000	+	.	gene_id "MSTRG.79687"; transcript_id "MSTRG.79687.192"; exon_number "1";
chr17	StringTie	exon	78187297	78187433	1000	+	.	gene_id "MSTRG.79687"; transcript_id "MSTRG.79687.192"; exon_number "2";
chr17	StringTie	exon	78190970	78191060	1000	+	.	gene_id "MSTRG.79687"; transcript_id "MSTRG.79687.192"; exon_number "3";
chr17	StringTie	exon	78202499	78202603	1000	+	.	gene_id "MSTRG.79687"; transcript_id "MSTRG.79687.192"; exon_number "4";
chr17	StringTie	exon	78202703	78202751	1000	+	.	gene_id "MSTRG.79687"; transcript_id "MSTRG.79687.192"; exon_number "5";
chr17	StringTie	exon	78205946	78206050	1000	+	.	gene_id "MSTRG.79687"; transcript_id "MSTRG.79687.192"; exon_number "6";
chr17	StringTie	exon	78206911	78207559	1000	+	.	gene_id "MSTRG.79687"; transcript_id "MSTRG.79687.192"; exon_number "7";
chr17	StringTie	exon	78210161	78210180	1000	+	.	gene_id "MSTRG.79687"; transcript_id "MSTRG.79687.192"; exon_number "8";
chr17	StringTie	transcript	78186724	78207707	1000	+	.	gene_id "MSTRG.79687"; transcript_id "MSTRG.79687.193";
chr17	StringTie	exon	78186724	78186830	1000	+	.	gene_id "MSTRG.79687"; transcript_id "MSTRG.79687.193"; exon_number "1";
chr17	StringTie	exon	78187340	78187433	1000	+	.	gene_id "MSTRG.79687"; transcript_id "MSTRG.79687.193"; exon_number "2";
chr17	StringTie	exon	78190970	78191060	1000	+	.	gene_id "MSTRG.79687"; transcript_id "MSTRG.79687.193"; exon_number "3";
chr17	StringTie	exon	78197146	78197332	1000	+	.	gene_id "MSTRG.79687"; transcript_id "MSTRG.79687.193"; exon_number "4";
chr17	StringTie	exon	78202499	78202603	1000	+	.	gene_id "MSTRG.79687"; transcript_id "MSTRG.79687.193"; exon_number "5";
chr17	StringTie	exon	78202703	78202751	1000	+	.	gene_id "MSTRG.79687"; transcript_id "MSTRG.79687.193"; exon_number "6";
chr17	StringTie	exon	78204828	78204900	1000	+	.	gene_id "MSTRG.79687"; transcript_id "MSTRG.79687.193"; exon_number "7";
chr17	StringTie	exon	78205093	78205190	1000	+	.	gene_id "MSTRG.79687"; transcript_id "MSTRG.79687.193"; exon_number "8";
chr17	StringTie	exon	78205440	78205518	1000	+	.	gene_id "MSTRG.79687"; transcript_id "MSTRG.79687.193"; exon_number "9";
chr17	StringTie	exon	78205946	78206050	1000	+	.	gene_id "MSTRG.79687"; transcript_id "MSTRG.79687.193"; exon_number "10";
chr17	StringTie	exon	78206911	78207707	1000	+	.	gene_id "MSTRG.79687"; transcript_id "MSTRG.79687.193"; exon_number "11";
chr17	StringTie	transcript	78186725	78207702	1000	+	.	gene_id "MSTRG.79687"; transcript_id "MSTRG.79687.194";
chr17	StringTie	exon	78186725	78186830	1000	+	.	gene_id "MSTRG.79687"; transcript_id "MSTRG.79687.194"; exon_number "1";
chr17	StringTie	exon	78190970	78191060	1000	+	.	gene_id "MSTRG.79687"; transcript_id "MSTRG.79687.194"; exon_number "2";
chr17	StringTie	exon	78202499	78202603	1000	+	.	gene_id "MSTRG.79687"; transcript_id "MSTRG.79687.194"; exon_number "3";
chr17	StringTie	exon	78202703	78202751	1000	+	.	gene_id "MSTRG.79687"; transcript_id "MSTRG.79687.194"; exon_number "4";
chr17	StringTie	exon	78204660	78204741	1000	+	.	gene_id "MSTRG.79687"; transcript_id "MSTRG.79687.194"; exon_number "5";
chr17	StringTie	exon	78204828	78204900	1000	+	.	gene_id "MSTRG.79687"; transcript_id "MSTRG.79687.194"; exon_number "6";
chr17	StringTie	exon	78205093	78205190	1000	+	.	gene_id "MSTRG.79687"; transcript_id "MSTRG.79687.194"; exon_number "7";
chr17	StringTie	exon	78205440	78205518	1000	+	.	gene_id "MSTRG.79687"; transcript_id "MSTRG.79687.194"; exon_number "8";
chr17	StringTie	exon	78205603	78205738	1000	+	.	gene_id "MSTRG.79687"; transcript_id "MSTRG.79687.194"; exon_number "9";
chr17	StringTie	exon	78205946	78206050	1000	+	.	gene_id "MSTRG.79687"; transcript_id "MSTRG.79687.194"; exon_number "10";
chr17	StringTie	exon	78206911	78207702	1000	+	.	gene_id "MSTRG.79687"; transcript_id "MSTRG.79687.194"; exon_number "11";
chr17	StringTie	transcript	78186726	78207757	1000	+	.	gene_id "MSTRG.79687"; transcript_id "MSTRG.79687.195";
chr17	StringTie	exon	78186726	78186830	1000	+	.	gene_id "MSTRG.79687"; transcript_id "MSTRG.79687.195"; exon_number "1";
chr17	StringTie	exon	78187366	78187433	1000	+	.	gene_id "MSTRG.79687"; transcript_id "MSTRG.79687.195"; exon_number "2";
chr17	StringTie	exon	78190970	78191060	1000	+	.	gene_id "MSTRG.79687"; transcript_id "MSTRG.79687.195"; exon_number "3";
chr17	StringTie	exon	78202499	78202603	1000	+	.	gene_id "MSTRG.79687"; transcript_id "MSTRG.79687.195"; exon_number "4";
chr17	StringTie	exon	78202703	78202751	1000	+	.	gene_id "MSTRG.79687"; transcript_id "MSTRG.79687.195"; exon_number "5";
chr17	StringTie	exon	78205946	78206050	1000	+	.	gene_id "MSTRG.79687"; transcript_id "MSTRG.79687.195"; exon_number "6";
chr17	StringTie	exon	78206911	78207757	1000	+	.	gene_id "MSTRG.79687"; transcript_id "MSTRG.79687.195"; exon_number "7";
chr17	StringTie	transcript	78186730	78207703	1000	+	.	gene_id "MSTRG.79687"; transcript_id "MSTRG.79687.196";
chr17	StringTie	exon	78186730	78186830	1000	+	.	gene_id "MSTRG.79687"; transcript_id "MSTRG.79687.196"; exon_number "1";
chr17	StringTie	exon	78187340	78187433	1000	+	.	gene_id "MSTRG.79687"; transcript_id "MSTRG.79687.196"; exon_number "2";
chr17	StringTie	exon	78190970	78191060	1000	+	.	gene_id "MSTRG.79687"; transcript_id "MSTRG.79687.196"; exon_number "3";
chr17	StringTie	exon	78202499	78202603	1000	+	.	gene_id "MSTRG.79687"; transcript_id "MSTRG.79687.196"; exon_number "4";
chr17	StringTie	exon	78202703	78202751	1000	+	.	gene_id "MSTRG.79687"; transcript_id "MSTRG.79687.196"; exon_number "5";
chr17	StringTie	exon	78204828	78204900	1000	+	.	gene_id "MSTRG.79687"; transcript_id "MSTRG.79687.196"; exon_number "6";
chr17	StringTie	exon	78205093	78205190	1000	+	.	gene_id "MSTRG.79687"; transcript_id "MSTRG.79687.196"; exon_number "7";
chr17	StringTie	exon	78205440	78205518	1000	+	.	gene_id "MSTRG.79687"; transcript_id "MSTRG.79687.196"; exon_number "8";
chr17	StringTie	exon	78205603	78205738	1000	+	.	gene_id "MSTRG.79687"; transcript_id "MSTRG.79687.196"; exon_number "9";
chr17	StringTie	exon	78205946	78206050	1000	+	.	gene_id "MSTRG.79687"; transcript_id "MSTRG.79687.196"; exon_number "10";
chr17	StringTie	exon	78206911	78207703	1000	+	.	gene_id "MSTRG.79687"; transcript_id "MSTRG.79687.196"; exon_number "11";
chr17	StringTie	transcript	78186731	78207793	1000	+	.	gene_id "MSTRG.79687"; transcript_id "MSTRG.79687.197";
chr17	StringTie	exon	78186731	78186830	1000	+	.	gene_id "MSTRG.79687"; transcript_id "MSTRG.79687.197"; exon_number "1";
chr17	StringTie	exon	78187297	78187433	1000	+	.	gene_id "MSTRG.79687"; transcript_id "MSTRG.79687.197"; exon_number "2";
chr17	StringTie	exon	78190970	78191060	1000	+	.	gene_id "MSTRG.79687"; transcript_id "MSTRG.79687.197"; exon_number "3";
chr17	StringTie	exon	78202499	78202603	1000	+	.	gene_id "MSTRG.79687"; transcript_id "MSTRG.79687.197"; exon_number "4";
chr17	StringTie	exon	78202703	78202751	1000	+	.	gene_id "MSTRG.79687"; transcript_id "MSTRG.79687.197"; exon_number "5";
chr17	StringTie	exon	78204828	78204900	1000	+	.	gene_id "MSTRG.79687"; transcript_id "MSTRG.79687.197"; exon_number "6";
chr17	StringTie	exon	78205440	78205518	1000	+	.	gene_id "MSTRG.79687"; transcript_id "MSTRG.79687.197"; exon_number "7";
chr17	StringTie	exon	78205603	78205738	1000	+	.	gene_id "MSTRG.79687"; transcript_id "MSTRG.79687.197"; exon_number "8";
chr17	StringTie	exon	78205946	78206050	1000	+	.	gene_id "MSTRG.79687"; transcript_id "MSTRG.79687.197"; exon_number "9";
chr17	StringTie	exon	78206911	78207793	1000	+	.	gene_id "MSTRG.79687"; transcript_id "MSTRG.79687.197"; exon_number "10";
chr17	StringTie	transcript	78186731	78207737	1000	+	.	gene_id "MSTRG.79687"; transcript_id "MSTRG.79687.198";
chr17	StringTie	exon	78186731	78186830	1000	+	.	gene_id "MSTRG.79687"; transcript_id "MSTRG.79687.198"; exon_number "1";
chr17	StringTie	exon	78187297	78187433	1000	+	.	gene_id "MSTRG.79687"; transcript_id "MSTRG.79687.198"; exon_number "2";
chr17	StringTie	exon	78190970	78191060	1000	+	.	gene_id "MSTRG.79687"; transcript_id "MSTRG.79687.198"; exon_number "3";
chr17	StringTie	exon	78202499	78202603	1000	+	.	gene_id "MSTRG.79687"; transcript_id "MSTRG.79687.198"; exon_number "4";
chr17	StringTie	exon	78202703	78202751	1000	+	.	gene_id "MSTRG.79687"; transcript_id "MSTRG.79687.198"; exon_number "5";
chr17	StringTie	exon	78204656	78204741	1000	+	.	gene_id "MSTRG.79687"; transcript_id "MSTRG.79687.198"; exon_number "6";
chr17	StringTie	exon	78204828	78204900	1000	+	.	gene_id "MSTRG.79687"; transcript_id "MSTRG.79687.198"; exon_number "7";
chr17	StringTie	exon	78205440	78205518	1000	+	.	gene_id "MSTRG.79687"; transcript_id "MSTRG.79687.198"; exon_number "8";
chr17	StringTie	exon	78205603	78205738	1000	+	.	gene_id "MSTRG.79687"; transcript_id "MSTRG.79687.198"; exon_number "9";
chr17	StringTie	exon	78205946	78206050	1000	+	.	gene_id "MSTRG.79687"; transcript_id "MSTRG.79687.198"; exon_number "10";
chr17	StringTie	exon	78206911	78207737	1000	+	.	gene_id "MSTRG.79687"; transcript_id "MSTRG.79687.198"; exon_number "11";
chr17	StringTie	transcript	78186732	78207702	1000	+	.	gene_id "MSTRG.79687"; transcript_id "MSTRG.79687.199";
chr17	StringTie	exon	78186732	78186830	1000	+	.	gene_id "MSTRG.79687"; transcript_id "MSTRG.79687.199"; exon_number "1";
chr17	StringTie	exon	78187340	78187433	1000	+	.	gene_id "MSTRG.79687"; transcript_id "MSTRG.79687.199"; exon_number "2";
chr17	StringTie	exon	78190970	78191060	1000	+	.	gene_id "MSTRG.79687"; transcript_id "MSTRG.79687.199"; exon_number "3";
chr17	StringTie	exon	78194739	78197358	1000	+	.	gene_id "MSTRG.79687"; transcript_id "MSTRG.79687.199"; exon_number "4";
chr17	StringTie	exon	78202499	78202603	1000	+	.	gene_id "MSTRG.79687"; transcript_id "MSTRG.79687.199"; exon_number "5";
chr17	StringTie	exon	78202703	78202751	1000	+	.	gene_id "MSTRG.79687"; transcript_id "MSTRG.79687.199"; exon_number "6";
chr17	StringTie	exon	78203748	78204741	1000	+	.	gene_id "MSTRG.79687"; transcript_id "MSTRG.79687.199"; exon_number "7";
chr17	StringTie	exon	78204828	78204900	1000	+	.	gene_id "MSTRG.79687"; transcript_id "MSTRG.79687.199"; exon_number "8";
chr17	StringTie	exon	78205946	78206050	1000	+	.	gene_id "MSTRG.79687"; transcript_id "MSTRG.79687.199"; exon_number "9";
chr17	StringTie	exon	78206911	78207702	1000	+	.	gene_id "MSTRG.79687"; transcript_id "MSTRG.79687.199"; exon_number "10";
chr17	StringTie	transcript	78145731	78166219	1000	+	.	gene_id "MSTRG.79687"; transcript_id "MSTRG.79687.2";
chr17	StringTie	exon	78145731	78146140	1000	+	.	gene_id "MSTRG.79687"; transcript_id "MSTRG.79687.2"; exon_number "1";
chr17	StringTie	exon	78146879	78146911	1000	+	.	gene_id "MSTRG.79687"; transcript_id "MSTRG.79687.2"; exon_number "2";
chr17	StringTie	exon	78160955	78161254	1000	+	.	gene_id "MSTRG.79687"; transcript_id "MSTRG.79687.2"; exon_number "3";
chr17	StringTie	exon	78164095	78164364	1000	+	.	gene_id "MSTRG.79687"; transcript_id "MSTRG.79687.2"; exon_number "4";
chr17	StringTie	exon	78165889	78166219	1000	+	.	gene_id "MSTRG.79687"; transcript_id "MSTRG.79687.2"; exon_number "5";
chr17	StringTie	transcript	78168484	78172749	1000	+	.	gene_id "MSTRG.79687"; transcript_id "MSTRG.79687.20";
chr17	StringTie	exon	78168484	78168715	1000	+	.	gene_id "MSTRG.79687"; transcript_id "MSTRG.79687.20"; exon_number "1";
chr17	StringTie	exon	78170817	78171054	1000	+	.	gene_id "MSTRG.79687"; transcript_id "MSTRG.79687.20"; exon_number "2";
chr17	StringTie	exon	78171560	78171649	1000	+	.	gene_id "MSTRG.79687"; transcript_id "MSTRG.79687.20"; exon_number "3";
chr17	StringTie	exon	78171739	78172749	1000	+	.	gene_id "MSTRG.79687"; transcript_id "MSTRG.79687.20"; exon_number "4";
chr17	StringTie	transcript	78186734	78207867	1000	+	.	gene_id "MSTRG.79687"; transcript_id "MSTRG.79687.200";
chr17	StringTie	exon	78186734	78186830	1000	+	.	gene_id "MSTRG.79687"; transcript_id "MSTRG.79687.200"; exon_number "1";
chr17	StringTie	exon	78187340	78187433	1000	+	.	gene_id "MSTRG.79687"; transcript_id "MSTRG.79687.200"; exon_number "2";
chr17	StringTie	exon	78190970	78191060	1000	+	.	gene_id "MSTRG.79687"; transcript_id "MSTRG.79687.200"; exon_number "3";
chr17	StringTie	exon	78205946	78206050	1000	+	.	gene_id "MSTRG.79687"; transcript_id "MSTRG.79687.200"; exon_number "4";
chr17	StringTie	exon	78206911	78207867	1000	+	.	gene_id "MSTRG.79687"; transcript_id "MSTRG.79687.200"; exon_number "5";
chr17	StringTie	transcript	78186734	78207707	1000	+	.	gene_id "MSTRG.79687"; transcript_id "MSTRG.79687.201";
chr17	StringTie	exon	78186734	78186830	1000	+	.	gene_id "MSTRG.79687"; transcript_id "MSTRG.79687.201"; exon_number "1";
chr17	StringTie	exon	78187340	78187433	1000	+	.	gene_id "MSTRG.79687"; transcript_id "MSTRG.79687.201"; exon_number "2";
chr17	StringTie	exon	78190970	78191060	1000	+	.	gene_id "MSTRG.79687"; transcript_id "MSTRG.79687.201"; exon_number "3";
chr17	StringTie	exon	78194739	78202603	1000	+	.	gene_id "MSTRG.79687"; transcript_id "MSTRG.79687.201"; exon_number "4";
chr17	StringTie	exon	78202703	78202751	1000	+	.	gene_id "MSTRG.79687"; transcript_id "MSTRG.79687.201"; exon_number "5";
chr17	StringTie	exon	78206911	78207707	1000	+	.	gene_id "MSTRG.79687"; transcript_id "MSTRG.79687.201"; exon_number "6";
chr17	StringTie	transcript	78186741	78207793	1000	+	.	gene_id "MSTRG.79687"; transcript_id "MSTRG.79687.202";
chr17	StringTie	exon	78186741	78186830	1000	+	.	gene_id "MSTRG.79687"; transcript_id "MSTRG.79687.202"; exon_number "1";
chr17	StringTie	exon	78187297	78187433	1000	+	.	gene_id "MSTRG.79687"; transcript_id "MSTRG.79687.202"; exon_number "2";
chr17	StringTie	exon	78190970	78191060	1000	+	.	gene_id "MSTRG.79687"; transcript_id "MSTRG.79687.202"; exon_number "3";
chr17	StringTie	exon	78202499	78202603	1000	+	.	gene_id "MSTRG.79687"; transcript_id "MSTRG.79687.202"; exon_number "4";
chr17	StringTie	exon	78202703	78202751	1000	+	.	gene_id "MSTRG.79687"; transcript_id "MSTRG.79687.202"; exon_number "5";
chr17	StringTie	exon	78204656	78204741	1000	+	.	gene_id "MSTRG.79687"; transcript_id "MSTRG.79687.202"; exon_number "6";
chr17	StringTie	exon	78204828	78204900	1000	+	.	gene_id "MSTRG.79687"; transcript_id "MSTRG.79687.202"; exon_number "7";
chr17	StringTie	exon	78205946	78206050	1000	+	.	gene_id "MSTRG.79687"; transcript_id "MSTRG.79687.202"; exon_number "8";
chr17	StringTie	exon	78206911	78207793	1000	+	.	gene_id "MSTRG.79687"; transcript_id "MSTRG.79687.202"; exon_number "9";
chr17	StringTie	transcript	78186752	78207908	1000	+	.	gene_id "MSTRG.79687"; transcript_id "MSTRG.79687.203";
chr17	StringTie	exon	78186752	78187255	1000	+	.	gene_id "MSTRG.79687"; transcript_id "MSTRG.79687.203"; exon_number "1";
chr17	StringTie	exon	78187316	78187433	1000	+	.	gene_id "MSTRG.79687"; transcript_id "MSTRG.79687.203"; exon_number "2";
chr17	StringTie	exon	78190970	78191060	1000	+	.	gene_id "MSTRG.79687"; transcript_id "MSTRG.79687.203"; exon_number "3";
chr17	StringTie	exon	78202499	78202603	1000	+	.	gene_id "MSTRG.79687"; transcript_id "MSTRG.79687.203"; exon_number "4";
chr17	StringTie	exon	78202703	78202751	1000	+	.	gene_id "MSTRG.79687"; transcript_id "MSTRG.79687.203"; exon_number "5";
chr17	StringTie	exon	78204656	78204741	1000	+	.	gene_id "MSTRG.79687"; transcript_id "MSTRG.79687.203"; exon_number "6";
chr17	StringTie	exon	78204828	78204900	1000	+	.	gene_id "MSTRG.79687"; transcript_id "MSTRG.79687.203"; exon_number "7";
chr17	StringTie	exon	78205093	78205190	1000	+	.	gene_id "MSTRG.79687"; transcript_id "MSTRG.79687.203"; exon_number "8";
chr17	StringTie	exon	78205440	78205518	1000	+	.	gene_id "MSTRG.79687"; transcript_id "MSTRG.79687.203"; exon_number "9";
chr17	StringTie	exon	78205603	78205738	1000	+	.	gene_id "MSTRG.79687"; transcript_id "MSTRG.79687.203"; exon_number "10";
chr17	StringTie	exon	78205946	78206050	1000	+	.	gene_id "MSTRG.79687"; transcript_id "MSTRG.79687.203"; exon_number "11";
chr17	StringTie	exon	78206911	78207908	1000	+	.	gene_id "MSTRG.79687"; transcript_id "MSTRG.79687.203"; exon_number "12";
chr17	StringTie	transcript	78186755	78207838	1000	+	.	gene_id "MSTRG.79687"; transcript_id "MSTRG.79687.204";
chr17	StringTie	exon	78186755	78186830	1000	+	.	gene_id "MSTRG.79687"; transcript_id "MSTRG.79687.204"; exon_number "1";
chr17	StringTie	exon	78187403	78187433	1000	+	.	gene_id "MSTRG.79687"; transcript_id "MSTRG.79687.204"; exon_number "2";
chr17	StringTie	exon	78190970	78191060	1000	+	.	gene_id "MSTRG.79687"; transcript_id "MSTRG.79687.204"; exon_number "3";
chr17	StringTie	exon	78202499	78202603	1000	+	.	gene_id "MSTRG.79687"; transcript_id "MSTRG.79687.204"; exon_number "4";
chr17	StringTie	exon	78202703	78202751	1000	+	.	gene_id "MSTRG.79687"; transcript_id "MSTRG.79687.204"; exon_number "5";
chr17	StringTie	exon	78204828	78204900	1000	+	.	gene_id "MSTRG.79687"; transcript_id "MSTRG.79687.204"; exon_number "6";
chr17	StringTie	exon	78205946	78206050	1000	+	.	gene_id "MSTRG.79687"; transcript_id "MSTRG.79687.204"; exon_number "7";
chr17	StringTie	exon	78206911	78207838	1000	+	.	gene_id "MSTRG.79687"; transcript_id "MSTRG.79687.204"; exon_number "8";
chr17	StringTie	transcript	78186773	78207703	1000	+	.	gene_id "MSTRG.79687"; transcript_id "MSTRG.79687.205";
chr17	StringTie	exon	78186773	78186830	1000	+	.	gene_id "MSTRG.79687"; transcript_id "MSTRG.79687.205"; exon_number "1";
chr17	StringTie	exon	78187403	78187433	1000	+	.	gene_id "MSTRG.79687"; transcript_id "MSTRG.79687.205"; exon_number "2";
chr17	StringTie	exon	78190970	78191060	1000	+	.	gene_id "MSTRG.79687"; transcript_id "MSTRG.79687.205"; exon_number "3";
chr17	StringTie	exon	78202499	78202603	1000	+	.	gene_id "MSTRG.79687"; transcript_id "MSTRG.79687.205"; exon_number "4";
chr17	StringTie	exon	78202703	78202751	1000	+	.	gene_id "MSTRG.79687"; transcript_id "MSTRG.79687.205"; exon_number "5";
chr17	StringTie	exon	78204656	78204741	1000	+	.	gene_id "MSTRG.79687"; transcript_id "MSTRG.79687.205"; exon_number "6";
chr17	StringTie	exon	78204828	78204900	1000	+	.	gene_id "MSTRG.79687"; transcript_id "MSTRG.79687.205"; exon_number "7";
chr17	StringTie	exon	78205440	78205518	1000	+	.	gene_id "MSTRG.79687"; transcript_id "MSTRG.79687.205"; exon_number "8";
chr17	StringTie	exon	78205603	78205738	1000	+	.	gene_id "MSTRG.79687"; transcript_id "MSTRG.79687.205"; exon_number "9";
chr17	StringTie	exon	78205946	78206050	1000	+	.	gene_id "MSTRG.79687"; transcript_id "MSTRG.79687.205"; exon_number "10";
chr17	StringTie	exon	78206911	78207703	1000	+	.	gene_id "MSTRG.79687"; transcript_id "MSTRG.79687.205"; exon_number "11";
chr17	StringTie	transcript	78186773	78207757	1000	+	.	gene_id "MSTRG.79687"; transcript_id "MSTRG.79687.206";
chr17	StringTie	exon	78186773	78186830	1000	+	.	gene_id "MSTRG.79687"; transcript_id "MSTRG.79687.206"; exon_number "1";
chr17	StringTie	exon	78187366	78187433	1000	+	.	gene_id "MSTRG.79687"; transcript_id "MSTRG.79687.206"; exon_number "2";
chr17	StringTie	exon	78190970	78191060	1000	+	.	gene_id "MSTRG.79687"; transcript_id "MSTRG.79687.206"; exon_number "3";
chr17	StringTie	exon	78202499	78202603	1000	+	.	gene_id "MSTRG.79687"; transcript_id "MSTRG.79687.206"; exon_number "4";
chr17	StringTie	exon	78202703	78202751	1000	+	.	gene_id "MSTRG.79687"; transcript_id "MSTRG.79687.206"; exon_number "5";
chr17	StringTie	exon	78204656	78204741	1000	+	.	gene_id "MSTRG.79687"; transcript_id "MSTRG.79687.206"; exon_number "6";
chr17	StringTie	exon	78204828	78204900	1000	+	.	gene_id "MSTRG.79687"; transcript_id "MSTRG.79687.206"; exon_number "7";
chr17	StringTie	exon	78205440	78205518	1000	+	.	gene_id "MSTRG.79687"; transcript_id "MSTRG.79687.206"; exon_number "8";
chr17	StringTie	exon	78205603	78205738	1000	+	.	gene_id "MSTRG.79687"; transcript_id "MSTRG.79687.206"; exon_number "9";
chr17	StringTie	exon	78205946	78206050	1000	+	.	gene_id "MSTRG.79687"; transcript_id "MSTRG.79687.206"; exon_number "10";
chr17	StringTie	exon	78206911	78207757	1000	+	.	gene_id "MSTRG.79687"; transcript_id "MSTRG.79687.206"; exon_number "11";
chr17	StringTie	transcript	78186940	78207789	1000	+	.	gene_id "MSTRG.79687"; transcript_id "MSTRG.79687.207";
chr17	StringTie	exon	78186940	78187255	1000	+	.	gene_id "MSTRG.79687"; transcript_id "MSTRG.79687.207"; exon_number "1";
chr17	StringTie	exon	78187316	78187433	1000	+	.	gene_id "MSTRG.79687"; transcript_id "MSTRG.79687.207"; exon_number "2";
chr17	StringTie	exon	78190970	78191060	1000	+	.	gene_id "MSTRG.79687"; transcript_id "MSTRG.79687.207"; exon_number "3";
chr17	StringTie	exon	78202499	78202603	1000	+	.	gene_id "MSTRG.79687"; transcript_id "MSTRG.79687.207"; exon_number "4";
chr17	StringTie	exon	78202703	78202751	1000	+	.	gene_id "MSTRG.79687"; transcript_id "MSTRG.79687.207"; exon_number "5";
chr17	StringTie	exon	78205946	78206050	1000	+	.	gene_id "MSTRG.79687"; transcript_id "MSTRG.79687.207"; exon_number "6";
chr17	StringTie	exon	78206911	78207789	1000	+	.	gene_id "MSTRG.79687"; transcript_id "MSTRG.79687.207"; exon_number "7";
chr17	StringTie	transcript	78187041	78207703	1000	+	.	gene_id "MSTRG.79687"; transcript_id "MSTRG.79687.208";
chr17	StringTie	exon	78187041	78187255	1000	+	.	gene_id "MSTRG.79687"; transcript_id "MSTRG.79687.208"; exon_number "1";
chr17	StringTie	exon	78187316	78187433	1000	+	.	gene_id "MSTRG.79687"; transcript_id "MSTRG.79687.208"; exon_number "2";
chr17	StringTie	exon	78190970	78191060	1000	+	.	gene_id "MSTRG.79687"; transcript_id "MSTRG.79687.208"; exon_number "3";
chr17	StringTie	exon	78202499	78202603	1000	+	.	gene_id "MSTRG.79687"; transcript_id "MSTRG.79687.208"; exon_number "4";
chr17	StringTie	exon	78202703	78202751	1000	+	.	gene_id "MSTRG.79687"; transcript_id "MSTRG.79687.208"; exon_number "5";
chr17	StringTie	exon	78204828	78204900	1000	+	.	gene_id "MSTRG.79687"; transcript_id "MSTRG.79687.208"; exon_number "6";
chr17	StringTie	exon	78205093	78205190	1000	+	.	gene_id "MSTRG.79687"; transcript_id "MSTRG.79687.208"; exon_number "7";
chr17	StringTie	exon	78205440	78205518	1000	+	.	gene_id "MSTRG.79687"; transcript_id "MSTRG.79687.208"; exon_number "8";
chr17	StringTie	exon	78205603	78205738	1000	+	.	gene_id "MSTRG.79687"; transcript_id "MSTRG.79687.208"; exon_number "9";
chr17	StringTie	exon	78205946	78206050	1000	+	.	gene_id "MSTRG.79687"; transcript_id "MSTRG.79687.208"; exon_number "10";
chr17	StringTie	exon	78206911	78207703	1000	+	.	gene_id "MSTRG.79687"; transcript_id "MSTRG.79687.208"; exon_number "11";
chr17	StringTie	transcript	78187064	78207702	1000	+	.	gene_id "MSTRG.79687"; transcript_id "MSTRG.79687.209";
chr17	StringTie	exon	78187064	78187433	1000	+	.	gene_id "MSTRG.79687"; transcript_id "MSTRG.79687.209"; exon_number "1";
chr17	StringTie	exon	78190970	78191060	1000	+	.	gene_id "MSTRG.79687"; transcript_id "MSTRG.79687.209"; exon_number "2";
chr17	StringTie	exon	78194739	78194837	1000	+	.	gene_id "MSTRG.79687"; transcript_id "MSTRG.79687.209"; exon_number "3";
chr17	StringTie	exon	78197146	78197363	1000	+	.	gene_id "MSTRG.79687"; transcript_id "MSTRG.79687.209"; exon_number "4";
chr17	StringTie	exon	78202499	78202603	1000	+	.	gene_id "MSTRG.79687"; transcript_id "MSTRG.79687.209"; exon_number "5";
chr17	StringTie	exon	78202703	78202751	1000	+	.	gene_id "MSTRG.79687"; transcript_id "MSTRG.79687.209"; exon_number "6";
chr17	StringTie	exon	78204656	78204741	1000	+	.	gene_id "MSTRG.79687"; transcript_id "MSTRG.79687.209"; exon_number "7";
chr17	StringTie	exon	78204828	78204900	1000	+	.	gene_id "MSTRG.79687"; transcript_id "MSTRG.79687.209"; exon_number "8";
chr17	StringTie	exon	78205440	78205518	1000	+	.	gene_id "MSTRG.79687"; transcript_id "MSTRG.79687.209"; exon_number "9";
chr17	StringTie	exon	78205946	78206050	1000	+	.	gene_id "MSTRG.79687"; transcript_id "MSTRG.79687.209"; exon_number "10";
chr17	StringTie	exon	78206911	78207702	1000	+	.	gene_id "MSTRG.79687"; transcript_id "MSTRG.79687.209"; exon_number "11";
chr17	StringTie	transcript	78168495	78207968	1000	+	.	gene_id "MSTRG.79687"; transcript_id "MSTRG.79687.21";
chr17	StringTie	exon	78168495	78168715	1000	+	.	gene_id "MSTRG.79687"; transcript_id "MSTRG.79687.21"; exon_number "1";
chr17	StringTie	exon	78170817	78171054	1000	+	.	gene_id "MSTRG.79687"; transcript_id "MSTRG.79687.21"; exon_number "2";
chr17	StringTie	exon	78171510	78171649	1000	+	.	gene_id "MSTRG.79687"; transcript_id "MSTRG.79687.21"; exon_number "3";
chr17	StringTie	exon	78171739	78174298	1000	+	.	gene_id "MSTRG.79687"; transcript_id "MSTRG.79687.21"; exon_number "4";
chr17	StringTie	exon	78174504	78174604	1000	+	.	gene_id "MSTRG.79687"; transcript_id "MSTRG.79687.21"; exon_number "5";
chr17	StringTie	exon	78174707	78175214	1000	+	.	gene_id "MSTRG.79687"; transcript_id "MSTRG.79687.21"; exon_number "6";
chr17	StringTie	exon	78184069	78185187	1000	+	.	gene_id "MSTRG.79687"; transcript_id "MSTRG.79687.21"; exon_number "7";
chr17	StringTie	exon	78187340	78187433	1000	+	.	gene_id "MSTRG.79687"; transcript_id "MSTRG.79687.21"; exon_number "8";
chr17	StringTie	exon	78190970	78191060	1000	+	.	gene_id "MSTRG.79687"; transcript_id "MSTRG.79687.21"; exon_number "9";
chr17	StringTie	exon	78202499	78202603	1000	+	.	gene_id "MSTRG.79687"; transcript_id "MSTRG.79687.21"; exon_number "10";
chr17	StringTie	exon	78202703	78202751	1000	+	.	gene_id "MSTRG.79687"; transcript_id "MSTRG.79687.21"; exon_number "11";
chr17	StringTie	exon	78204656	78204741	1000	+	.	gene_id "MSTRG.79687"; transcript_id "MSTRG.79687.21"; exon_number "12";
chr17	StringTie	exon	78204828	78204900	1000	+	.	gene_id "MSTRG.79687"; transcript_id "MSTRG.79687.21"; exon_number "13";
chr17	StringTie	exon	78205093	78205190	1000	+	.	gene_id "MSTRG.79687"; transcript_id "MSTRG.79687.21"; exon_number "14";
chr17	StringTie	exon	78205440	78205518	1000	+	.	gene_id "MSTRG.79687"; transcript_id "MSTRG.79687.21"; exon_number "15";
chr17	StringTie	exon	78205603	78205753	1000	+	.	gene_id "MSTRG.79687"; transcript_id "MSTRG.79687.21"; exon_number "16";
chr17	StringTie	exon	78205946	78206050	1000	+	.	gene_id "MSTRG.79687"; transcript_id "MSTRG.79687.21"; exon_number "17";
chr17	StringTie	exon	78206911	78207968	1000	+	.	gene_id "MSTRG.79687"; transcript_id "MSTRG.79687.21"; exon_number "18";
chr17	StringTie	transcript	78187068	78208014	1000	+	.	gene_id "MSTRG.79687"; transcript_id "MSTRG.79687.210";
chr17	StringTie	exon	78187068	78187255	1000	+	.	gene_id "MSTRG.79687"; transcript_id "MSTRG.79687.210"; exon_number "1";
chr17	StringTie	exon	78187316	78187433	1000	+	.	gene_id "MSTRG.79687"; transcript_id "MSTRG.79687.210"; exon_number "2";
chr17	StringTie	exon	78190970	78191060	1000	+	.	gene_id "MSTRG.79687"; transcript_id "MSTRG.79687.210"; exon_number "3";
chr17	StringTie	exon	78197146	78197358	1000	+	.	gene_id "MSTRG.79687"; transcript_id "MSTRG.79687.210"; exon_number "4";
chr17	StringTie	exon	78202499	78202603	1000	+	.	gene_id "MSTRG.79687"; transcript_id "MSTRG.79687.210"; exon_number "5";
chr17	StringTie	exon	78202703	78202751	1000	+	.	gene_id "MSTRG.79687"; transcript_id "MSTRG.79687.210"; exon_number "6";
chr17	StringTie	exon	78204656	78204741	1000	+	.	gene_id "MSTRG.79687"; transcript_id "MSTRG.79687.210"; exon_number "7";
chr17	StringTie	exon	78204828	78204900	1000	+	.	gene_id "MSTRG.79687"; transcript_id "MSTRG.79687.210"; exon_number "8";
chr17	StringTie	exon	78205093	78205190	1000	+	.	gene_id "MSTRG.79687"; transcript_id "MSTRG.79687.210"; exon_number "9";
chr17	StringTie	exon	78205440	78205518	1000	+	.	gene_id "MSTRG.79687"; transcript_id "MSTRG.79687.210"; exon_number "10";
chr17	StringTie	exon	78205603	78205738	1000	+	.	gene_id "MSTRG.79687"; transcript_id "MSTRG.79687.210"; exon_number "11";
chr17	StringTie	exon	78205946	78206050	1000	+	.	gene_id "MSTRG.79687"; transcript_id "MSTRG.79687.210"; exon_number "12";
chr17	StringTie	exon	78206911	78208014	1000	+	.	gene_id "MSTRG.79687"; transcript_id "MSTRG.79687.210"; exon_number "13";
chr17	StringTie	transcript	78187101	78207726	1000	+	.	gene_id "MSTRG.79687"; transcript_id "MSTRG.79687.211";
chr17	StringTie	exon	78187101	78187255	1000	+	.	gene_id "MSTRG.79687"; transcript_id "MSTRG.79687.211"; exon_number "1";
chr17	StringTie	exon	78187316	78187433	1000	+	.	gene_id "MSTRG.79687"; transcript_id "MSTRG.79687.211"; exon_number "2";
chr17	StringTie	exon	78190970	78191060	1000	+	.	gene_id "MSTRG.79687"; transcript_id "MSTRG.79687.211"; exon_number "3";
chr17	StringTie	exon	78202499	78202603	1000	+	.	gene_id "MSTRG.79687"; transcript_id "MSTRG.79687.211"; exon_number "4";
chr17	StringTie	exon	78202703	78202751	1000	+	.	gene_id "MSTRG.79687"; transcript_id "MSTRG.79687.211"; exon_number "5";
chr17	StringTie	exon	78204656	78204741	1000	+	.	gene_id "MSTRG.79687"; transcript_id "MSTRG.79687.211"; exon_number "6";
chr17	StringTie	exon	78204828	78204900	1000	+	.	gene_id "MSTRG.79687"; transcript_id "MSTRG.79687.211"; exon_number "7";
chr17	StringTie	exon	78205440	78205518	1000	+	.	gene_id "MSTRG.79687"; transcript_id "MSTRG.79687.211"; exon_number "8";
chr17	StringTie	exon	78205603	78205753	1000	+	.	gene_id "MSTRG.79687"; transcript_id "MSTRG.79687.211"; exon_number "9";
chr17	StringTie	exon	78205946	78206050	1000	+	.	gene_id "MSTRG.79687"; transcript_id "MSTRG.79687.211"; exon_number "10";
chr17	StringTie	exon	78206911	78207726	1000	+	.	gene_id "MSTRG.79687"; transcript_id "MSTRG.79687.211"; exon_number "11";
chr17	StringTie	transcript	78187114	78207702	1000	+	.	gene_id "MSTRG.79687"; transcript_id "MSTRG.79687.212";
chr17	StringTie	exon	78187114	78187255	1000	+	.	gene_id "MSTRG.79687"; transcript_id "MSTRG.79687.212"; exon_number "1";
chr17	StringTie	exon	78187316	78187433	1000	+	.	gene_id "MSTRG.79687"; transcript_id "MSTRG.79687.212"; exon_number "2";
chr17	StringTie	exon	78190970	78191060	1000	+	.	gene_id "MSTRG.79687"; transcript_id "MSTRG.79687.212"; exon_number "3";
chr17	StringTie	exon	78197146	78197332	1000	+	.	gene_id "MSTRG.79687"; transcript_id "MSTRG.79687.212"; exon_number "4";
chr17	StringTie	exon	78202499	78202603	1000	+	.	gene_id "MSTRG.79687"; transcript_id "MSTRG.79687.212"; exon_number "5";
chr17	StringTie	exon	78202703	78202751	1000	+	.	gene_id "MSTRG.79687"; transcript_id "MSTRG.79687.212"; exon_number "6";
chr17	StringTie	exon	78204656	78204741	1000	+	.	gene_id "MSTRG.79687"; transcript_id "MSTRG.79687.212"; exon_number "7";
chr17	StringTie	exon	78204828	78204900	1000	+	.	gene_id "MSTRG.79687"; transcript_id "MSTRG.79687.212"; exon_number "8";
chr17	StringTie	exon	78205093	78205190	1000	+	.	gene_id "MSTRG.79687"; transcript_id "MSTRG.79687.212"; exon_number "9";
chr17	StringTie	exon	78205440	78205518	1000	+	.	gene_id "MSTRG.79687"; transcript_id "MSTRG.79687.212"; exon_number "10";
chr17	StringTie	exon	78205603	78205738	1000	+	.	gene_id "MSTRG.79687"; transcript_id "MSTRG.79687.212"; exon_number "11";
chr17	StringTie	exon	78205946	78206050	1000	+	.	gene_id "MSTRG.79687"; transcript_id "MSTRG.79687.212"; exon_number "12";
chr17	StringTie	exon	78206911	78207702	1000	+	.	gene_id "MSTRG.79687"; transcript_id "MSTRG.79687.212"; exon_number "13";
chr17	StringTie	transcript	78187154	78207741	1000	+	.	gene_id "MSTRG.79687"; transcript_id "MSTRG.79687.213";
chr17	StringTie	exon	78187154	78187260	1000	+	.	gene_id "MSTRG.79687"; transcript_id "MSTRG.79687.213"; exon_number "1";
chr17	StringTie	exon	78187316	78187433	1000	+	.	gene_id "MSTRG.79687"; transcript_id "MSTRG.79687.213"; exon_number "2";
chr17	StringTie	exon	78190970	78191060	1000	+	.	gene_id "MSTRG.79687"; transcript_id "MSTRG.79687.213"; exon_number "3";
chr17	StringTie	exon	78202499	78202603	1000	+	.	gene_id "MSTRG.79687"; transcript_id "MSTRG.79687.213"; exon_number "4";
chr17	StringTie	exon	78202703	78202751	1000	+	.	gene_id "MSTRG.79687"; transcript_id "MSTRG.79687.213"; exon_number "5";
chr17	StringTie	exon	78204656	78204741	1000	+	.	gene_id "MSTRG.79687"; transcript_id "MSTRG.79687.213"; exon_number "6";
chr17	StringTie	exon	78204828	78204900	1000	+	.	gene_id "MSTRG.79687"; transcript_id "MSTRG.79687.213"; exon_number "7";
chr17	StringTie	exon	78205093	78205190	1000	+	.	gene_id "MSTRG.79687"; transcript_id "MSTRG.79687.213"; exon_number "8";
chr17	StringTie	exon	78205440	78205518	1000	+	.	gene_id "MSTRG.79687"; transcript_id "MSTRG.79687.213"; exon_number "9";
chr17	StringTie	exon	78205603	78205738	1000	+	.	gene_id "MSTRG.79687"; transcript_id "MSTRG.79687.213"; exon_number "10";
chr17	StringTie	exon	78205946	78206050	1000	+	.	gene_id "MSTRG.79687"; transcript_id "MSTRG.79687.213"; exon_number "11";
chr17	StringTie	exon	78206911	78207741	1000	+	.	gene_id "MSTRG.79687"; transcript_id "MSTRG.79687.213"; exon_number "12";
chr17	StringTie	transcript	78187202	78207844	1000	+	.	gene_id "MSTRG.79687"; transcript_id "MSTRG.79687.214";
chr17	StringTie	exon	78187202	78187433	1000	+	.	gene_id "MSTRG.79687"; transcript_id "MSTRG.79687.214"; exon_number "1";
chr17	StringTie	exon	78190970	78191060	1000	+	.	gene_id "MSTRG.79687"; transcript_id "MSTRG.79687.214"; exon_number "2";
chr17	StringTie	exon	78202495	78202603	1000	+	.	gene_id "MSTRG.79687"; transcript_id "MSTRG.79687.214"; exon_number "3";
chr17	StringTie	exon	78202703	78202751	1000	+	.	gene_id "MSTRG.79687"; transcript_id "MSTRG.79687.214"; exon_number "4";
chr17	StringTie	exon	78204656	78204741	1000	+	.	gene_id "MSTRG.79687"; transcript_id "MSTRG.79687.214"; exon_number "5";
chr17	StringTie	exon	78204828	78204900	1000	+	.	gene_id "MSTRG.79687"; transcript_id "MSTRG.79687.214"; exon_number "6";
chr17	StringTie	exon	78205093	78205190	1000	+	.	gene_id "MSTRG.79687"; transcript_id "MSTRG.79687.214"; exon_number "7";
chr17	StringTie	exon	78205440	78205518	1000	+	.	gene_id "MSTRG.79687"; transcript_id "MSTRG.79687.214"; exon_number "8";
chr17	StringTie	exon	78205603	78205738	1000	+	.	gene_id "MSTRG.79687"; transcript_id "MSTRG.79687.214"; exon_number "9";
chr17	StringTie	exon	78205946	78206050	1000	+	.	gene_id "MSTRG.79687"; transcript_id "MSTRG.79687.214"; exon_number "10";
chr17	StringTie	exon	78206911	78207844	1000	+	.	gene_id "MSTRG.79687"; transcript_id "MSTRG.79687.214"; exon_number "11";
chr17	StringTie	transcript	78187209	78207785	1000	+	.	gene_id "MSTRG.79687"; transcript_id "MSTRG.79687.215";
chr17	StringTie	exon	78187209	78187255	1000	+	.	gene_id "MSTRG.79687"; transcript_id "MSTRG.79687.215"; exon_number "1";
chr17	StringTie	exon	78187316	78189009	1000	+	.	gene_id "MSTRG.79687"; transcript_id "MSTRG.79687.215"; exon_number "2";
chr17	StringTie	exon	78190970	78191060	1000	+	.	gene_id "MSTRG.79687"; transcript_id "MSTRG.79687.215"; exon_number "3";
chr17	StringTie	exon	78202499	78202603	1000	+	.	gene_id "MSTRG.79687"; transcript_id "MSTRG.79687.215"; exon_number "4";
chr17	StringTie	exon	78202703	78202751	1000	+	.	gene_id "MSTRG.79687"; transcript_id "MSTRG.79687.215"; exon_number "5";
chr17	StringTie	exon	78204656	78204741	1000	+	.	gene_id "MSTRG.79687"; transcript_id "MSTRG.79687.215"; exon_number "6";
chr17	StringTie	exon	78204828	78204900	1000	+	.	gene_id "MSTRG.79687"; transcript_id "MSTRG.79687.215"; exon_number "7";
chr17	StringTie	exon	78205093	78205190	1000	+	.	gene_id "MSTRG.79687"; transcript_id "MSTRG.79687.215"; exon_number "8";
chr17	StringTie	exon	78205440	78205518	1000	+	.	gene_id "MSTRG.79687"; transcript_id "MSTRG.79687.215"; exon_number "9";
chr17	StringTie	exon	78205603	78205738	1000	+	.	gene_id "MSTRG.79687"; transcript_id "MSTRG.79687.215"; exon_number "10";
chr17	StringTie	exon	78205946	78206050	1000	+	.	gene_id "MSTRG.79687"; transcript_id "MSTRG.79687.215"; exon_number "11";
chr17	StringTie	exon	78206911	78207785	1000	+	.	gene_id "MSTRG.79687"; transcript_id "MSTRG.79687.215"; exon_number "12";
chr17	StringTie	transcript	78187222	78207794	1000	+	.	gene_id "MSTRG.79687"; transcript_id "MSTRG.79687.216";
chr17	StringTie	exon	78187222	78187255	1000	+	.	gene_id "MSTRG.79687"; transcript_id "MSTRG.79687.216"; exon_number "1";
chr17	StringTie	exon	78187316	78187433	1000	+	.	gene_id "MSTRG.79687"; transcript_id "MSTRG.79687.216"; exon_number "2";
chr17	StringTie	exon	78190970	78191060	1000	+	.	gene_id "MSTRG.79687"; transcript_id "MSTRG.79687.216"; exon_number "3";
chr17	StringTie	exon	78202499	78202603	1000	+	.	gene_id "MSTRG.79687"; transcript_id "MSTRG.79687.216"; exon_number "4";
chr17	StringTie	exon	78202703	78202751	1000	+	.	gene_id "MSTRG.79687"; transcript_id "MSTRG.79687.216"; exon_number "5";
chr17	StringTie	exon	78204828	78204900	1000	+	.	gene_id "MSTRG.79687"; transcript_id "MSTRG.79687.216"; exon_number "6";
chr17	StringTie	exon	78205440	78205518	1000	+	.	gene_id "MSTRG.79687"; transcript_id "MSTRG.79687.216"; exon_number "7";
chr17	StringTie	exon	78205603	78205738	1000	+	.	gene_id "MSTRG.79687"; transcript_id "MSTRG.79687.216"; exon_number "8";
chr17	StringTie	exon	78205946	78206050	1000	+	.	gene_id "MSTRG.79687"; transcript_id "MSTRG.79687.216"; exon_number "9";
chr17	StringTie	exon	78206911	78207794	1000	+	.	gene_id "MSTRG.79687"; transcript_id "MSTRG.79687.216"; exon_number "10";
chr17	StringTie	transcript	78187232	78197549	1000	+	.	gene_id "MSTRG.79687"; transcript_id "MSTRG.79687.217";
chr17	StringTie	exon	78187232	78187433	1000	+	.	gene_id "MSTRG.79687"; transcript_id "MSTRG.79687.217"; exon_number "1";
chr17	StringTie	exon	78190970	78191060	1000	+	.	gene_id "MSTRG.79687"; transcript_id "MSTRG.79687.217"; exon_number "2";
chr17	StringTie	exon	78194739	78194789	1000	+	.	gene_id "MSTRG.79687"; transcript_id "MSTRG.79687.217"; exon_number "3";
chr17	StringTie	exon	78197146	78197549	1000	+	.	gene_id "MSTRG.79687"; transcript_id "MSTRG.79687.217"; exon_number "4";
chr17	StringTie	transcript	78187238	78207703	1000	+	.	gene_id "MSTRG.79687"; transcript_id "MSTRG.79687.218";
chr17	StringTie	exon	78187238	78187433	1000	+	.	gene_id "MSTRG.79687"; transcript_id "MSTRG.79687.218"; exon_number "1";
chr17	StringTie	exon	78190970	78191060	1000	+	.	gene_id "MSTRG.79687"; transcript_id "MSTRG.79687.218"; exon_number "2";
chr17	StringTie	exon	78194739	78196728	1000	+	.	gene_id "MSTRG.79687"; transcript_id "MSTRG.79687.218"; exon_number "3";
chr17	StringTie	exon	78202495	78202606	1000	+	.	gene_id "MSTRG.79687"; transcript_id "MSTRG.79687.218"; exon_number "4";
chr17	StringTie	exon	78202703	78202751	1000	+	.	gene_id "MSTRG.79687"; transcript_id "MSTRG.79687.218"; exon_number "5";
chr17	StringTie	exon	78204828	78204900	1000	+	.	gene_id "MSTRG.79687"; transcript_id "MSTRG.79687.218"; exon_number "6";
chr17	StringTie	exon	78205946	78206050	1000	+	.	gene_id "MSTRG.79687"; transcript_id "MSTRG.79687.218"; exon_number "7";
chr17	StringTie	exon	78206911	78207703	1000	+	.	gene_id "MSTRG.79687"; transcript_id "MSTRG.79687.218"; exon_number "8";
chr17	StringTie	transcript	78187247	78207813	1000	+	.	gene_id "MSTRG.79687"; transcript_id "MSTRG.79687.219";
chr17	StringTie	exon	78187247	78187433	1000	+	.	gene_id "MSTRG.79687"; transcript_id "MSTRG.79687.219"; exon_number "1";
chr17	StringTie	exon	78190970	78191060	1000	+	.	gene_id "MSTRG.79687"; transcript_id "MSTRG.79687.219"; exon_number "2";
chr17	StringTie	exon	78202495	78202603	1000	+	.	gene_id "MSTRG.79687"; transcript_id "MSTRG.79687.219"; exon_number "3";
chr17	StringTie	exon	78202703	78202751	1000	+	.	gene_id "MSTRG.79687"; transcript_id "MSTRG.79687.219"; exon_number "4";
chr17	StringTie	exon	78206911	78207813	1000	+	.	gene_id "MSTRG.79687"; transcript_id "MSTRG.79687.219"; exon_number "5";
chr17	StringTie	transcript	78168522	78207761	1000	+	.	gene_id "MSTRG.79687"; transcript_id "MSTRG.79687.22";
chr17	StringTie	exon	78168522	78168691	1000	+	.	gene_id "MSTRG.79687"; transcript_id "MSTRG.79687.22"; exon_number "1";
chr17	StringTie	exon	78170817	78171054	1000	+	.	gene_id "MSTRG.79687"; transcript_id "MSTRG.79687.22"; exon_number "2";
chr17	StringTie	exon	78171510	78171649	1000	+	.	gene_id "MSTRG.79687"; transcript_id "MSTRG.79687.22"; exon_number "3";
chr17	StringTie	exon	78171739	78172394	1000	+	.	gene_id "MSTRG.79687"; transcript_id "MSTRG.79687.22"; exon_number "4";
chr17	StringTie	exon	78173091	78174250	1000	+	.	gene_id "MSTRG.79687"; transcript_id "MSTRG.79687.22"; exon_number "5";
chr17	StringTie	exon	78185032	78185182	1000	+	.	gene_id "MSTRG.79687"; transcript_id "MSTRG.79687.22"; exon_number "6";
chr17	StringTie	exon	78187340	78187433	1000	+	.	gene_id "MSTRG.79687"; transcript_id "MSTRG.79687.22"; exon_number "7";
chr17	StringTie	exon	78190970	78191060	1000	+	.	gene_id "MSTRG.79687"; transcript_id "MSTRG.79687.22"; exon_number "8";
chr17	StringTie	exon	78202499	78202603	1000	+	.	gene_id "MSTRG.79687"; transcript_id "MSTRG.79687.22"; exon_number "9";
chr17	StringTie	exon	78202703	78202751	1000	+	.	gene_id "MSTRG.79687"; transcript_id "MSTRG.79687.22"; exon_number "10";
chr17	StringTie	exon	78204656	78204741	1000	+	.	gene_id "MSTRG.79687"; transcript_id "MSTRG.79687.22"; exon_number "11";
chr17	StringTie	exon	78204828	78204900	1000	+	.	gene_id "MSTRG.79687"; transcript_id "MSTRG.79687.22"; exon_number "12";
chr17	StringTie	exon	78205093	78205190	1000	+	.	gene_id "MSTRG.79687"; transcript_id "MSTRG.79687.22"; exon_number "13";
chr17	StringTie	exon	78205440	78205518	1000	+	.	gene_id "MSTRG.79687"; transcript_id "MSTRG.79687.22"; exon_number "14";
chr17	StringTie	exon	78205603	78205738	1000	+	.	gene_id "MSTRG.79687"; transcript_id "MSTRG.79687.22"; exon_number "15";
chr17	StringTie	exon	78205946	78206050	1000	+	.	gene_id "MSTRG.79687"; transcript_id "MSTRG.79687.22"; exon_number "16";
chr17	StringTie	exon	78206911	78207761	1000	+	.	gene_id "MSTRG.79687"; transcript_id "MSTRG.79687.22"; exon_number "17";
chr17	StringTie	transcript	78187268	78207703	1000	+	.	gene_id "MSTRG.79687"; transcript_id "MSTRG.79687.220";
chr17	StringTie	exon	78187268	78187433	1000	+	.	gene_id "MSTRG.79687"; transcript_id "MSTRG.79687.220"; exon_number "1";
chr17	StringTie	exon	78190970	78191060	1000	+	.	gene_id "MSTRG.79687"; transcript_id "MSTRG.79687.220"; exon_number "2";
chr17	StringTie	exon	78202499	78202606	1000	+	.	gene_id "MSTRG.79687"; transcript_id "MSTRG.79687.220"; exon_number "3";
chr17	StringTie	exon	78202703	78202751	1000	+	.	gene_id "MSTRG.79687"; transcript_id "MSTRG.79687.220"; exon_number "4";
chr17	StringTie	exon	78205946	78206050	1000	+	.	gene_id "MSTRG.79687"; transcript_id "MSTRG.79687.220"; exon_number "5";
chr17	StringTie	exon	78206911	78207703	1000	+	.	gene_id "MSTRG.79687"; transcript_id "MSTRG.79687.220"; exon_number "6";
chr17	StringTie	transcript	78187268	78207702	1000	+	.	gene_id "MSTRG.79687"; transcript_id "MSTRG.79687.221";
chr17	StringTie	exon	78187268	78187433	1000	+	.	gene_id "MSTRG.79687"; transcript_id "MSTRG.79687.221"; exon_number "1";
chr17	StringTie	exon	78190970	78191060	1000	+	.	gene_id "MSTRG.79687"; transcript_id "MSTRG.79687.221"; exon_number "2";
chr17	StringTie	exon	78202495	78202603	1000	+	.	gene_id "MSTRG.79687"; transcript_id "MSTRG.79687.221"; exon_number "3";
chr17	StringTie	exon	78202703	78202751	1000	+	.	gene_id "MSTRG.79687"; transcript_id "MSTRG.79687.221"; exon_number "4";
chr17	StringTie	exon	78204828	78204900	1000	+	.	gene_id "MSTRG.79687"; transcript_id "MSTRG.79687.221"; exon_number "5";
chr17	StringTie	exon	78205093	78205247	1000	+	.	gene_id "MSTRG.79687"; transcript_id "MSTRG.79687.221"; exon_number "6";
chr17	StringTie	exon	78205440	78205518	1000	+	.	gene_id "MSTRG.79687"; transcript_id "MSTRG.79687.221"; exon_number "7";
chr17	StringTie	exon	78205603	78205738	1000	+	.	gene_id "MSTRG.79687"; transcript_id "MSTRG.79687.221"; exon_number "8";
chr17	StringTie	exon	78205946	78206050	1000	+	.	gene_id "MSTRG.79687"; transcript_id "MSTRG.79687.221"; exon_number "9";
chr17	StringTie	exon	78206911	78207702	1000	+	.	gene_id "MSTRG.79687"; transcript_id "MSTRG.79687.221"; exon_number "10";
chr17	StringTie	transcript	78187312	78207704	1000	+	.	gene_id "MSTRG.79687"; transcript_id "MSTRG.79687.222";
chr17	StringTie	exon	78187312	78187433	1000	+	.	gene_id "MSTRG.79687"; transcript_id "MSTRG.79687.222"; exon_number "1";
chr17	StringTie	exon	78190970	78191060	1000	+	.	gene_id "MSTRG.79687"; transcript_id "MSTRG.79687.222"; exon_number "2";
chr17	StringTie	exon	78202499	78202603	1000	+	.	gene_id "MSTRG.79687"; transcript_id "MSTRG.79687.222"; exon_number "3";
chr17	StringTie	exon	78202703	78202751	1000	+	.	gene_id "MSTRG.79687"; transcript_id "MSTRG.79687.222"; exon_number "4";
chr17	StringTie	exon	78204828	78204900	1000	+	.	gene_id "MSTRG.79687"; transcript_id "MSTRG.79687.222"; exon_number "5";
chr17	StringTie	exon	78205946	78206033	1000	+	.	gene_id "MSTRG.79687"; transcript_id "MSTRG.79687.222"; exon_number "6";
chr17	StringTie	exon	78206914	78207704	1000	+	.	gene_id "MSTRG.79687"; transcript_id "MSTRG.79687.222"; exon_number "7";
chr17	StringTie	transcript	78187345	78207702	1000	+	.	gene_id "MSTRG.79687"; transcript_id "MSTRG.79687.224";
chr17	StringTie	exon	78187345	78187433	1000	+	.	gene_id "MSTRG.79687"; transcript_id "MSTRG.79687.224"; exon_number "1";
chr17	StringTie	exon	78190973	78191060	1000	+	.	gene_id "MSTRG.79687"; transcript_id "MSTRG.79687.224"; exon_number "2";
chr17	StringTie	exon	78202499	78202603	1000	+	.	gene_id "MSTRG.79687"; transcript_id "MSTRG.79687.224"; exon_number "3";
chr17	StringTie	exon	78202703	78202751	1000	+	.	gene_id "MSTRG.79687"; transcript_id "MSTRG.79687.224"; exon_number "4";
chr17	StringTie	exon	78205946	78206050	1000	+	.	gene_id "MSTRG.79687"; transcript_id "MSTRG.79687.224"; exon_number "5";
chr17	StringTie	exon	78206911	78207702	1000	+	.	gene_id "MSTRG.79687"; transcript_id "MSTRG.79687.224"; exon_number "6";
chr17	StringTie	transcript	78187345	78207703	1000	+	.	gene_id "MSTRG.79687"; transcript_id "MSTRG.79687.225";
chr17	StringTie	exon	78187345	78187433	1000	+	.	gene_id "MSTRG.79687"; transcript_id "MSTRG.79687.225"; exon_number "1";
chr17	StringTie	exon	78190970	78191060	1000	+	.	gene_id "MSTRG.79687"; transcript_id "MSTRG.79687.225"; exon_number "2";
chr17	StringTie	exon	78202495	78202603	1000	+	.	gene_id "MSTRG.79687"; transcript_id "MSTRG.79687.225"; exon_number "3";
chr17	StringTie	exon	78202703	78202751	1000	+	.	gene_id "MSTRG.79687"; transcript_id "MSTRG.79687.225"; exon_number "4";
chr17	StringTie	exon	78204828	78204900	1000	+	.	gene_id "MSTRG.79687"; transcript_id "MSTRG.79687.225"; exon_number "5";
chr17	StringTie	exon	78205946	78206050	1000	+	.	gene_id "MSTRG.79687"; transcript_id "MSTRG.79687.225"; exon_number "6";
chr17	StringTie	exon	78206911	78207703	1000	+	.	gene_id "MSTRG.79687"; transcript_id "MSTRG.79687.225"; exon_number "7";
chr17	StringTie	transcript	78187345	78207702	1000	+	.	gene_id "MSTRG.79687"; transcript_id "MSTRG.79687.226";
chr17	StringTie	exon	78187345	78187433	1000	+	.	gene_id "MSTRG.79687"; transcript_id "MSTRG.79687.226"; exon_number "1";
chr17	StringTie	exon	78190970	78191060	1000	+	.	gene_id "MSTRG.79687"; transcript_id "MSTRG.79687.226"; exon_number "2";
chr17	StringTie	exon	78202499	78202606	1000	+	.	gene_id "MSTRG.79687"; transcript_id "MSTRG.79687.226"; exon_number "3";
chr17	StringTie	exon	78202703	78202751	1000	+	.	gene_id "MSTRG.79687"; transcript_id "MSTRG.79687.226"; exon_number "4";
chr17	StringTie	exon	78205440	78205518	1000	+	.	gene_id "MSTRG.79687"; transcript_id "MSTRG.79687.226"; exon_number "5";
chr17	StringTie	exon	78205603	78206050	1000	+	.	gene_id "MSTRG.79687"; transcript_id "MSTRG.79687.226"; exon_number "6";
chr17	StringTie	exon	78206911	78207702	1000	+	.	gene_id "MSTRG.79687"; transcript_id "MSTRG.79687.226"; exon_number "7";
chr17	StringTie	transcript	78187345	78207702	1000	+	.	gene_id "MSTRG.79687"; transcript_id "MSTRG.79687.227";
chr17	StringTie	exon	78187345	78187433	1000	+	.	gene_id "MSTRG.79687"; transcript_id "MSTRG.79687.227"; exon_number "1";
chr17	StringTie	exon	78190970	78191060	1000	+	.	gene_id "MSTRG.79687"; transcript_id "MSTRG.79687.227"; exon_number "2";
chr17	StringTie	exon	78202499	78202603	1000	+	.	gene_id "MSTRG.79687"; transcript_id "MSTRG.79687.227"; exon_number "3";
chr17	StringTie	exon	78202703	78202751	1000	+	.	gene_id "MSTRG.79687"; transcript_id "MSTRG.79687.227"; exon_number "4";
chr17	StringTie	exon	78203748	78204741	1000	+	.	gene_id "MSTRG.79687"; transcript_id "MSTRG.79687.227"; exon_number "5";
chr17	StringTie	exon	78204828	78204900	1000	+	.	gene_id "MSTRG.79687"; transcript_id "MSTRG.79687.227"; exon_number "6";
chr17	StringTie	exon	78205093	78205518	1000	+	.	gene_id "MSTRG.79687"; transcript_id "MSTRG.79687.227"; exon_number "7";
chr17	StringTie	exon	78205603	78205738	1000	+	.	gene_id "MSTRG.79687"; transcript_id "MSTRG.79687.227"; exon_number "8";
chr17	StringTie	exon	78205946	78206050	1000	+	.	gene_id "MSTRG.79687"; transcript_id "MSTRG.79687.227"; exon_number "9";
chr17	StringTie	exon	78206911	78207702	1000	+	.	gene_id "MSTRG.79687"; transcript_id "MSTRG.79687.227"; exon_number "10";
chr17	StringTie	transcript	78187346	78207703	1000	+	.	gene_id "MSTRG.79687"; transcript_id "MSTRG.79687.228";
chr17	StringTie	exon	78187346	78187433	1000	+	.	gene_id "MSTRG.79687"; transcript_id "MSTRG.79687.228"; exon_number "1";
chr17	StringTie	exon	78190970	78191060	1000	+	.	gene_id "MSTRG.79687"; transcript_id "MSTRG.79687.228"; exon_number "2";
chr17	StringTie	exon	78197135	78197358	1000	+	.	gene_id "MSTRG.79687"; transcript_id "MSTRG.79687.228"; exon_number "3";
chr17	StringTie	exon	78202499	78202603	1000	+	.	gene_id "MSTRG.79687"; transcript_id "MSTRG.79687.228"; exon_number "4";
chr17	StringTie	exon	78202703	78202751	1000	+	.	gene_id "MSTRG.79687"; transcript_id "MSTRG.79687.228"; exon_number "5";
chr17	StringTie	exon	78204828	78204900	1000	+	.	gene_id "MSTRG.79687"; transcript_id "MSTRG.79687.228"; exon_number "6";
chr17	StringTie	exon	78205946	78206050	1000	+	.	gene_id "MSTRG.79687"; transcript_id "MSTRG.79687.228"; exon_number "7";
chr17	StringTie	exon	78206911	78207703	1000	+	.	gene_id "MSTRG.79687"; transcript_id "MSTRG.79687.228"; exon_number "8";
chr17	StringTie	transcript	78187357	78207703	1000	+	.	gene_id "MSTRG.79687"; transcript_id "MSTRG.79687.229";
chr17	StringTie	exon	78187357	78187433	1000	+	.	gene_id "MSTRG.79687"; transcript_id "MSTRG.79687.229"; exon_number "1";
chr17	StringTie	exon	78190970	78191060	1000	+	.	gene_id "MSTRG.79687"; transcript_id "MSTRG.79687.229"; exon_number "2";
chr17	StringTie	exon	78202499	78202606	1000	+	.	gene_id "MSTRG.79687"; transcript_id "MSTRG.79687.229"; exon_number "3";
chr17	StringTie	exon	78202703	78202751	1000	+	.	gene_id "MSTRG.79687"; transcript_id "MSTRG.79687.229"; exon_number "4";
chr17	StringTie	exon	78204828	78204900	1000	+	.	gene_id "MSTRG.79687"; transcript_id "MSTRG.79687.229"; exon_number "5";
chr17	StringTie	exon	78205440	78205518	1000	+	.	gene_id "MSTRG.79687"; transcript_id "MSTRG.79687.229"; exon_number "6";
chr17	StringTie	exon	78205603	78205738	1000	+	.	gene_id "MSTRG.79687"; transcript_id "MSTRG.79687.229"; exon_number "7";
chr17	StringTie	exon	78205946	78206050	1000	+	.	gene_id "MSTRG.79687"; transcript_id "MSTRG.79687.229"; exon_number "8";
chr17	StringTie	exon	78206911	78207703	1000	+	.	gene_id "MSTRG.79687"; transcript_id "MSTRG.79687.229"; exon_number "9";
chr17	StringTie	transcript	78168539	78207837	1000	+	.	gene_id "MSTRG.79687"; transcript_id "MSTRG.79687.23";
chr17	StringTie	exon	78168539	78168715	1000	+	.	gene_id "MSTRG.79687"; transcript_id "MSTRG.79687.23"; exon_number "1";
chr17	StringTie	exon	78170817	78171054	1000	+	.	gene_id "MSTRG.79687"; transcript_id "MSTRG.79687.23"; exon_number "2";
chr17	StringTie	exon	78171510	78171649	1000	+	.	gene_id "MSTRG.79687"; transcript_id "MSTRG.79687.23"; exon_number "3";
chr17	StringTie	exon	78171739	78174250	1000	+	.	gene_id "MSTRG.79687"; transcript_id "MSTRG.79687.23"; exon_number "4";
chr17	StringTie	exon	78174286	78174452	1000	+	.	gene_id "MSTRG.79687"; transcript_id "MSTRG.79687.23"; exon_number "5";
chr17	StringTie	exon	78174504	78174638	1000	+	.	gene_id "MSTRG.79687"; transcript_id "MSTRG.79687.23"; exon_number "6";
chr17	StringTie	exon	78174717	78174885	1000	+	.	gene_id "MSTRG.79687"; transcript_id "MSTRG.79687.23"; exon_number "7";
chr17	StringTie	exon	78175081	78175214	1000	+	.	gene_id "MSTRG.79687"; transcript_id "MSTRG.79687.23"; exon_number "8";
chr17	StringTie	exon	78185032	78185187	1000	+	.	gene_id "MSTRG.79687"; transcript_id "MSTRG.79687.23"; exon_number "9";
chr17	StringTie	exon	78190970	78191060	1000	+	.	gene_id "MSTRG.79687"; transcript_id "MSTRG.79687.23"; exon_number "10";
chr17	StringTie	exon	78202499	78202603	1000	+	.	gene_id "MSTRG.79687"; transcript_id "MSTRG.79687.23"; exon_number "11";
chr17	StringTie	exon	78202703	78202751	1000	+	.	gene_id "MSTRG.79687"; transcript_id "MSTRG.79687.23"; exon_number "12";
chr17	StringTie	exon	78204828	78204900	1000	+	.	gene_id "MSTRG.79687"; transcript_id "MSTRG.79687.23"; exon_number "13";
chr17	StringTie	exon	78205093	78205190	1000	+	.	gene_id "MSTRG.79687"; transcript_id "MSTRG.79687.23"; exon_number "14";
chr17	StringTie	exon	78205440	78205518	1000	+	.	gene_id "MSTRG.79687"; transcript_id "MSTRG.79687.23"; exon_number "15";
chr17	StringTie	exon	78205603	78205738	1000	+	.	gene_id "MSTRG.79687"; transcript_id "MSTRG.79687.23"; exon_number "16";
chr17	StringTie	exon	78205946	78206050	1000	+	.	gene_id "MSTRG.79687"; transcript_id "MSTRG.79687.23"; exon_number "17";
chr17	StringTie	exon	78206911	78207837	1000	+	.	gene_id "MSTRG.79687"; transcript_id "MSTRG.79687.23"; exon_number "18";
chr17	StringTie	transcript	78187361	78207703	1000	+	.	gene_id "MSTRG.79687"; transcript_id "MSTRG.79687.231";
chr17	StringTie	exon	78187361	78187433	1000	+	.	gene_id "MSTRG.79687"; transcript_id "MSTRG.79687.231"; exon_number "1";
chr17	StringTie	exon	78190970	78191060	1000	+	.	gene_id "MSTRG.79687"; transcript_id "MSTRG.79687.231"; exon_number "2";
chr17	StringTie	exon	78202499	78202603	1000	+	.	gene_id "MSTRG.79687"; transcript_id "MSTRG.79687.231"; exon_number "3";
chr17	StringTie	exon	78202703	78202751	1000	+	.	gene_id "MSTRG.79687"; transcript_id "MSTRG.79687.231"; exon_number "4";
chr17	StringTie	exon	78204828	78204900	1000	+	.	gene_id "MSTRG.79687"; transcript_id "MSTRG.79687.231"; exon_number "5";
chr17	StringTie	exon	78205093	78205190	1000	+	.	gene_id "MSTRG.79687"; transcript_id "MSTRG.79687.231"; exon_number "6";
chr17	StringTie	exon	78205440	78205518	1000	+	.	gene_id "MSTRG.79687"; transcript_id "MSTRG.79687.231"; exon_number "7";
chr17	StringTie	exon	78205603	78205753	1000	+	.	gene_id "MSTRG.79687"; transcript_id "MSTRG.79687.231"; exon_number "8";
chr17	StringTie	exon	78205946	78206050	1000	+	.	gene_id "MSTRG.79687"; transcript_id "MSTRG.79687.231"; exon_number "9";
chr17	StringTie	exon	78206911	78207703	1000	+	.	gene_id "MSTRG.79687"; transcript_id "MSTRG.79687.231"; exon_number "10";
chr17	StringTie	transcript	78187362	78207736	1000	+	.	gene_id "MSTRG.79687"; transcript_id "MSTRG.79687.232";
chr17	StringTie	exon	78187362	78187433	1000	+	.	gene_id "MSTRG.79687"; transcript_id "MSTRG.79687.232"; exon_number "1";
chr17	StringTie	exon	78190970	78191060	1000	+	.	gene_id "MSTRG.79687"; transcript_id "MSTRG.79687.232"; exon_number "2";
chr17	StringTie	exon	78192637	78192785	1000	+	.	gene_id "MSTRG.79687"; transcript_id "MSTRG.79687.232"; exon_number "3";
chr17	StringTie	exon	78202499	78202603	1000	+	.	gene_id "MSTRG.79687"; transcript_id "MSTRG.79687.232"; exon_number "4";
chr17	StringTie	exon	78202703	78202751	1000	+	.	gene_id "MSTRG.79687"; transcript_id "MSTRG.79687.232"; exon_number "5";
chr17	StringTie	exon	78204656	78204741	1000	+	.	gene_id "MSTRG.79687"; transcript_id "MSTRG.79687.232"; exon_number "6";
chr17	StringTie	exon	78204828	78204900	1000	+	.	gene_id "MSTRG.79687"; transcript_id "MSTRG.79687.232"; exon_number "7";
chr17	StringTie	exon	78205946	78206050	1000	+	.	gene_id "MSTRG.79687"; transcript_id "MSTRG.79687.232"; exon_number "8";
chr17	StringTie	exon	78206911	78207736	1000	+	.	gene_id "MSTRG.79687"; transcript_id "MSTRG.79687.232"; exon_number "9";
chr17	StringTie	transcript	78187362	78207702	1000	+	.	gene_id "MSTRG.79687"; transcript_id "MSTRG.79687.233";
chr17	StringTie	exon	78187362	78187433	1000	+	.	gene_id "MSTRG.79687"; transcript_id "MSTRG.79687.233"; exon_number "1";
chr17	StringTie	exon	78190970	78191060	1000	+	.	gene_id "MSTRG.79687"; transcript_id "MSTRG.79687.233"; exon_number "2";
chr17	StringTie	exon	78192637	78192785	1000	+	.	gene_id "MSTRG.79687"; transcript_id "MSTRG.79687.233"; exon_number "3";
chr17	StringTie	exon	78202499	78202603	1000	+	.	gene_id "MSTRG.79687"; transcript_id "MSTRG.79687.233"; exon_number "4";
chr17	StringTie	exon	78202703	78202751	1000	+	.	gene_id "MSTRG.79687"; transcript_id "MSTRG.79687.233"; exon_number "5";
chr17	StringTie	exon	78204656	78204741	1000	+	.	gene_id "MSTRG.79687"; transcript_id "MSTRG.79687.233"; exon_number "6";
chr17	StringTie	exon	78204828	78205518	1000	+	.	gene_id "MSTRG.79687"; transcript_id "MSTRG.79687.233"; exon_number "7";
chr17	StringTie	exon	78205603	78205738	1000	+	.	gene_id "MSTRG.79687"; transcript_id "MSTRG.79687.233"; exon_number "8";
chr17	StringTie	exon	78205946	78206050	1000	+	.	gene_id "MSTRG.79687"; transcript_id "MSTRG.79687.233"; exon_number "9";
chr17	StringTie	exon	78206911	78207702	1000	+	.	gene_id "MSTRG.79687"; transcript_id "MSTRG.79687.233"; exon_number "10";
chr17	StringTie	transcript	78187362	78207760	1000	+	.	gene_id "MSTRG.79687"; transcript_id "MSTRG.79687.234";
chr17	StringTie	exon	78187362	78187433	1000	+	.	gene_id "MSTRG.79687"; transcript_id "MSTRG.79687.234"; exon_number "1";
chr17	StringTie	exon	78190970	78191060	1000	+	.	gene_id "MSTRG.79687"; transcript_id "MSTRG.79687.234"; exon_number "2";
chr17	StringTie	exon	78192637	78192785	1000	+	.	gene_id "MSTRG.79687"; transcript_id "MSTRG.79687.234"; exon_number "3";
chr17	StringTie	exon	78202499	78202603	1000	+	.	gene_id "MSTRG.79687"; transcript_id "MSTRG.79687.234"; exon_number "4";
chr17	StringTie	exon	78202703	78202751	1000	+	.	gene_id "MSTRG.79687"; transcript_id "MSTRG.79687.234"; exon_number "5";
chr17	StringTie	exon	78204656	78204741	1000	+	.	gene_id "MSTRG.79687"; transcript_id "MSTRG.79687.234"; exon_number "6";
chr17	StringTie	exon	78204828	78204900	1000	+	.	gene_id "MSTRG.79687"; transcript_id "MSTRG.79687.234"; exon_number "7";
chr17	StringTie	exon	78205093	78205518	1000	+	.	gene_id "MSTRG.79687"; transcript_id "MSTRG.79687.234"; exon_number "8";
chr17	StringTie	exon	78205603	78205738	1000	+	.	gene_id "MSTRG.79687"; transcript_id "MSTRG.79687.234"; exon_number "9";
chr17	StringTie	exon	78205946	78206050	1000	+	.	gene_id "MSTRG.79687"; transcript_id "MSTRG.79687.234"; exon_number "10";
chr17	StringTie	exon	78206911	78207760	1000	+	.	gene_id "MSTRG.79687"; transcript_id "MSTRG.79687.234"; exon_number "11";
chr17	StringTie	transcript	78168546	78172762	1000	+	.	gene_id "MSTRG.79687"; transcript_id "MSTRG.79687.24";
chr17	StringTie	exon	78168546	78168691	1000	+	.	gene_id "MSTRG.79687"; transcript_id "MSTRG.79687.24"; exon_number "1";
chr17	StringTie	exon	78170817	78171054	1000	+	.	gene_id "MSTRG.79687"; transcript_id "MSTRG.79687.24"; exon_number "2";
chr17	StringTie	exon	78171739	78172762	1000	+	.	gene_id "MSTRG.79687"; transcript_id "MSTRG.79687.24"; exon_number "3";
chr17	StringTie	transcript	78187368	78207703	1000	+	.	gene_id "MSTRG.79687"; transcript_id "MSTRG.79687.243";
chr17	StringTie	exon	78187368	78187433	1000	+	.	gene_id "MSTRG.79687"; transcript_id "MSTRG.79687.243"; exon_number "1";
chr17	StringTie	exon	78190970	78191060	1000	+	.	gene_id "MSTRG.79687"; transcript_id "MSTRG.79687.243"; exon_number "2";
chr17	StringTie	exon	78197135	78197358	1000	+	.	gene_id "MSTRG.79687"; transcript_id "MSTRG.79687.243"; exon_number "3";
chr17	StringTie	exon	78202499	78202603	1000	+	.	gene_id "MSTRG.79687"; transcript_id "MSTRG.79687.243"; exon_number "4";
chr17	StringTie	exon	78202703	78202751	1000	+	.	gene_id "MSTRG.79687"; transcript_id "MSTRG.79687.243"; exon_number "5";
chr17	StringTie	exon	78204656	78204741	1000	+	.	gene_id "MSTRG.79687"; transcript_id "MSTRG.79687.243"; exon_number "6";
chr17	StringTie	exon	78204828	78204900	1000	+	.	gene_id "MSTRG.79687"; transcript_id "MSTRG.79687.243"; exon_number "7";
chr17	StringTie	exon	78205093	78205190	1000	+	.	gene_id "MSTRG.79687"; transcript_id "MSTRG.79687.243"; exon_number "8";
chr17	StringTie	exon	78205440	78205518	1000	+	.	gene_id "MSTRG.79687"; transcript_id "MSTRG.79687.243"; exon_number "9";
chr17	StringTie	exon	78205603	78205738	1000	+	.	gene_id "MSTRG.79687"; transcript_id "MSTRG.79687.243"; exon_number "10";
chr17	StringTie	exon	78205946	78206050	1000	+	.	gene_id "MSTRG.79687"; transcript_id "MSTRG.79687.243"; exon_number "11";
chr17	StringTie	exon	78206911	78207703	1000	+	.	gene_id "MSTRG.79687"; transcript_id "MSTRG.79687.243"; exon_number "12";
chr17	StringTie	transcript	78187401	78210790	1000	+	.	gene_id "MSTRG.79687"; transcript_id "MSTRG.79687.244";
chr17	StringTie	exon	78187401	78187433	1000	+	.	gene_id "MSTRG.79687"; transcript_id "MSTRG.79687.244"; exon_number "1";
chr17	StringTie	exon	78190970	78191060	1000	+	.	gene_id "MSTRG.79687"; transcript_id "MSTRG.79687.244"; exon_number "2";
chr17	StringTie	exon	78197135	78201775	1000	+	.	gene_id "MSTRG.79687"; transcript_id "MSTRG.79687.244"; exon_number "3";
chr17	StringTie	exon	78210590	78210790	1000	+	.	gene_id "MSTRG.79687"; transcript_id "MSTRG.79687.244"; exon_number "4";
chr17	StringTie	transcript	78196625	78207702	1000	+	.	gene_id "MSTRG.79687"; transcript_id "MSTRG.79687.247";
chr17	StringTie	exon	78196625	78196728	1000	+	.	gene_id "MSTRG.79687"; transcript_id "MSTRG.79687.247"; exon_number "1";
chr17	StringTie	exon	78202499	78202603	1000	+	.	gene_id "MSTRG.79687"; transcript_id "MSTRG.79687.247"; exon_number "2";
chr17	StringTie	exon	78202703	78202751	1000	+	.	gene_id "MSTRG.79687"; transcript_id "MSTRG.79687.247"; exon_number "3";
chr17	StringTie	exon	78204656	78204741	1000	+	.	gene_id "MSTRG.79687"; transcript_id "MSTRG.79687.247"; exon_number "4";
chr17	StringTie	exon	78204828	78204900	1000	+	.	gene_id "MSTRG.79687"; transcript_id "MSTRG.79687.247"; exon_number "5";
chr17	StringTie	exon	78205440	78205518	1000	+	.	gene_id "MSTRG.79687"; transcript_id "MSTRG.79687.247"; exon_number "6";
chr17	StringTie	exon	78205603	78205738	1000	+	.	gene_id "MSTRG.79687"; transcript_id "MSTRG.79687.247"; exon_number "7";
chr17	StringTie	exon	78205946	78206050	1000	+	.	gene_id "MSTRG.79687"; transcript_id "MSTRG.79687.247"; exon_number "8";
chr17	StringTie	exon	78206911	78207702	1000	+	.	gene_id "MSTRG.79687"; transcript_id "MSTRG.79687.247"; exon_number "9";
chr17	StringTie	transcript	78168554	78172725	1000	+	.	gene_id "MSTRG.79687"; transcript_id "MSTRG.79687.25";
chr17	StringTie	exon	78168554	78169229	1000	+	.	gene_id "MSTRG.79687"; transcript_id "MSTRG.79687.25"; exon_number "1";
chr17	StringTie	exon	78170817	78171054	1000	+	.	gene_id "MSTRG.79687"; transcript_id "MSTRG.79687.25"; exon_number "2";
chr17	StringTie	exon	78171510	78171589	1000	+	.	gene_id "MSTRG.79687"; transcript_id "MSTRG.79687.25"; exon_number "3";
chr17	StringTie	exon	78171739	78172725	1000	+	.	gene_id "MSTRG.79687"; transcript_id "MSTRG.79687.25"; exon_number "4";
chr17	StringTie	transcript	78214170	78225636	1000	+	.	gene_id "MSTRG.79687"; transcript_id "MSTRG.79687.251";
chr17	StringTie	exon	78214170	78214427	1000	+	.	gene_id "MSTRG.79687"; transcript_id "MSTRG.79687.251"; exon_number "1";
chr17	StringTie	exon	78214680	78214789	1000	+	.	gene_id "MSTRG.79687"; transcript_id "MSTRG.79687.251"; exon_number "2";
chr17	StringTie	exon	78216664	78216781	1000	+	.	gene_id "MSTRG.79687"; transcript_id "MSTRG.79687.251"; exon_number "3";
chr17	StringTie	exon	78223465	78224008	1000	+	.	gene_id "MSTRG.79687"; transcript_id "MSTRG.79687.251"; exon_number "4";
chr17	StringTie	exon	78224478	78225636	1000	+	.	gene_id "MSTRG.79687"; transcript_id "MSTRG.79687.251"; exon_number "5";
chr17	StringTie	transcript	78214179	78225635	1000	+	.	gene_id "MSTRG.79687"; transcript_id "MSTRG.79687.252";
chr17	StringTie	exon	78214179	78214404	1000	+	.	gene_id "MSTRG.79687"; transcript_id "MSTRG.79687.252"; exon_number "1";
chr17	StringTie	exon	78214689	78214789	1000	+	.	gene_id "MSTRG.79687"; transcript_id "MSTRG.79687.252"; exon_number "2";
chr17	StringTie	exon	78216664	78216781	1000	+	.	gene_id "MSTRG.79687"; transcript_id "MSTRG.79687.252"; exon_number "3";
chr17	StringTie	exon	78223465	78225635	1000	+	.	gene_id "MSTRG.79687"; transcript_id "MSTRG.79687.252"; exon_number "4";
chr17	StringTie	transcript	78214180	78225635	1000	+	.	gene_id "MSTRG.79687"; transcript_id "MSTRG.79687.253";
chr17	StringTie	exon	78214180	78214427	1000	+	.	gene_id "MSTRG.79687"; transcript_id "MSTRG.79687.253"; exon_number "1";
chr17	StringTie	exon	78214680	78214789	1000	+	.	gene_id "MSTRG.79687"; transcript_id "MSTRG.79687.253"; exon_number "2";
chr17	StringTie	exon	78216664	78216781	1000	+	.	gene_id "MSTRG.79687"; transcript_id "MSTRG.79687.253"; exon_number "3";
chr17	StringTie	exon	78223465	78223836	1000	+	.	gene_id "MSTRG.79687"; transcript_id "MSTRG.79687.253"; exon_number "4";
chr17	StringTie	exon	78224522	78225635	1000	+	.	gene_id "MSTRG.79687"; transcript_id "MSTRG.79687.253"; exon_number "5";
chr17	StringTie	transcript	78214182	78225635	1000	+	.	gene_id "MSTRG.79687"; transcript_id "MSTRG.79687.254";
chr17	StringTie	exon	78214182	78214427	1000	+	.	gene_id "MSTRG.79687"; transcript_id "MSTRG.79687.254"; exon_number "1";
chr17	StringTie	exon	78214680	78214789	1000	+	.	gene_id "MSTRG.79687"; transcript_id "MSTRG.79687.254"; exon_number "2";
chr17	StringTie	exon	78216664	78216781	1000	+	.	gene_id "MSTRG.79687"; transcript_id "MSTRG.79687.254"; exon_number "3";
chr17	StringTie	exon	78223465	78223897	1000	+	.	gene_id "MSTRG.79687"; transcript_id "MSTRG.79687.254"; exon_number "4";
chr17	StringTie	exon	78223978	78225635	1000	+	.	gene_id "MSTRG.79687"; transcript_id "MSTRG.79687.254"; exon_number "5";
chr17	StringTie	transcript	78214201	78225625	1000	+	.	gene_id "MSTRG.79687"; transcript_id "MSTRG.79687.257";
chr17	StringTie	exon	78214201	78214427	1000	+	.	gene_id "MSTRG.79687"; transcript_id "MSTRG.79687.257"; exon_number "1";
chr17	StringTie	exon	78214680	78214789	1000	+	.	gene_id "MSTRG.79687"; transcript_id "MSTRG.79687.257"; exon_number "2";
chr17	StringTie	exon	78216664	78216781	1000	+	.	gene_id "MSTRG.79687"; transcript_id "MSTRG.79687.257"; exon_number "3";
chr17	StringTie	exon	78223465	78224333	1000	+	.	gene_id "MSTRG.79687"; transcript_id "MSTRG.79687.257"; exon_number "4";
chr17	StringTie	exon	78224450	78225625	1000	+	.	gene_id "MSTRG.79687"; transcript_id "MSTRG.79687.257"; exon_number "5";
chr17	StringTie	transcript	78214204	78225635	1000	+	.	gene_id "MSTRG.79687"; transcript_id "MSTRG.79687.258";
chr17	StringTie	exon	78214204	78214427	1000	+	.	gene_id "MSTRG.79687"; transcript_id "MSTRG.79687.258"; exon_number "1";
chr17	StringTie	exon	78214680	78214789	1000	+	.	gene_id "MSTRG.79687"; transcript_id "MSTRG.79687.258"; exon_number "2";
chr17	StringTie	exon	78216664	78216781	1000	+	.	gene_id "MSTRG.79687"; transcript_id "MSTRG.79687.258"; exon_number "3";
chr17	StringTie	exon	78223465	78224228	1000	+	.	gene_id "MSTRG.79687"; transcript_id "MSTRG.79687.258"; exon_number "4";
chr17	StringTie	exon	78224655	78225635	1000	+	.	gene_id "MSTRG.79687"; transcript_id "MSTRG.79687.258"; exon_number "5";
chr17	StringTie	transcript	78214207	78225663	1000	+	.	gene_id "MSTRG.79687"; transcript_id "MSTRG.79687.259";
chr17	StringTie	exon	78214207	78214427	1000	+	.	gene_id "MSTRG.79687"; transcript_id "MSTRG.79687.259"; exon_number "1";
chr17	StringTie	exon	78214680	78214789	1000	+	.	gene_id "MSTRG.79687"; transcript_id "MSTRG.79687.259"; exon_number "2";
chr17	StringTie	exon	78216664	78216781	1000	+	.	gene_id "MSTRG.79687"; transcript_id "MSTRG.79687.259"; exon_number "3";
chr17	StringTie	exon	78223465	78223555	1000	+	.	gene_id "MSTRG.79687"; transcript_id "MSTRG.79687.259"; exon_number "4";
chr17	StringTie	exon	78224541	78225663	1000	+	.	gene_id "MSTRG.79687"; transcript_id "MSTRG.79687.259"; exon_number "5";
chr17	StringTie	transcript	78168555	78172755	1000	+	.	gene_id "MSTRG.79687"; transcript_id "MSTRG.79687.26";
chr17	StringTie	exon	78168555	78168715	1000	+	.	gene_id "MSTRG.79687"; transcript_id "MSTRG.79687.26"; exon_number "1";
chr17	StringTie	exon	78170817	78171054	1000	+	.	gene_id "MSTRG.79687"; transcript_id "MSTRG.79687.26"; exon_number "2";
chr17	StringTie	exon	78171510	78171649	1000	+	.	gene_id "MSTRG.79687"; transcript_id "MSTRG.79687.26"; exon_number "3";
chr17	StringTie	exon	78171766	78172755	1000	+	.	gene_id "MSTRG.79687"; transcript_id "MSTRG.79687.26"; exon_number "4";
chr17	StringTie	transcript	78214208	78225635	1000	+	.	gene_id "MSTRG.79687"; transcript_id "MSTRG.79687.260";
chr17	StringTie	exon	78214208	78214427	1000	+	.	gene_id "MSTRG.79687"; transcript_id "MSTRG.79687.260"; exon_number "1";
chr17	StringTie	exon	78214680	78214789	1000	+	.	gene_id "MSTRG.79687"; transcript_id "MSTRG.79687.260"; exon_number "2";
chr17	StringTie	exon	78216664	78216781	1000	+	.	gene_id "MSTRG.79687"; transcript_id "MSTRG.79687.260"; exon_number "3";
chr17	StringTie	exon	78223465	78223859	1000	+	.	gene_id "MSTRG.79687"; transcript_id "MSTRG.79687.260"; exon_number "4";
chr17	StringTie	exon	78224383	78225635	1000	+	.	gene_id "MSTRG.79687"; transcript_id "MSTRG.79687.260"; exon_number "5";
chr17	StringTie	transcript	78214211	78225632	1000	+	.	gene_id "MSTRG.79687"; transcript_id "MSTRG.79687.261";
chr17	StringTie	exon	78214211	78214427	1000	+	.	gene_id "MSTRG.79687"; transcript_id "MSTRG.79687.261"; exon_number "1";
chr17	StringTie	exon	78214680	78214789	1000	+	.	gene_id "MSTRG.79687"; transcript_id "MSTRG.79687.261"; exon_number "2";
chr17	StringTie	exon	78215966	78216034	1000	+	.	gene_id "MSTRG.79687"; transcript_id "MSTRG.79687.261"; exon_number "3";
chr17	StringTie	exon	78216664	78216781	1000	+	.	gene_id "MSTRG.79687"; transcript_id "MSTRG.79687.261"; exon_number "4";
chr17	StringTie	exon	78223465	78224333	1000	+	.	gene_id "MSTRG.79687"; transcript_id "MSTRG.79687.261"; exon_number "5";
chr17	StringTie	exon	78224450	78225632	1000	+	.	gene_id "MSTRG.79687"; transcript_id "MSTRG.79687.261"; exon_number "6";
chr17	StringTie	transcript	78214216	78225635	1000	+	.	gene_id "MSTRG.79687"; transcript_id "MSTRG.79687.262";
chr17	StringTie	exon	78214216	78214427	1000	+	.	gene_id "MSTRG.79687"; transcript_id "MSTRG.79687.262"; exon_number "1";
chr17	StringTie	exon	78214680	78214789	1000	+	.	gene_id "MSTRG.79687"; transcript_id "MSTRG.79687.262"; exon_number "2";
chr17	StringTie	exon	78216664	78216781	1000	+	.	gene_id "MSTRG.79687"; transcript_id "MSTRG.79687.262"; exon_number "3";
chr17	StringTie	exon	78223465	78223555	1000	+	.	gene_id "MSTRG.79687"; transcript_id "MSTRG.79687.262"; exon_number "4";
chr17	StringTie	exon	78224334	78225635	1000	+	.	gene_id "MSTRG.79687"; transcript_id "MSTRG.79687.262"; exon_number "5";
chr17	StringTie	transcript	78214218	78225636	1000	+	.	gene_id "MSTRG.79687"; transcript_id "MSTRG.79687.263";
chr17	StringTie	exon	78214218	78214427	1000	+	.	gene_id "MSTRG.79687"; transcript_id "MSTRG.79687.263"; exon_number "1";
chr17	StringTie	exon	78214680	78214789	1000	+	.	gene_id "MSTRG.79687"; transcript_id "MSTRG.79687.263"; exon_number "2";
chr17	StringTie	exon	78216664	78216781	1000	+	.	gene_id "MSTRG.79687"; transcript_id "MSTRG.79687.263"; exon_number "3";
chr17	StringTie	exon	78223465	78224001	1000	+	.	gene_id "MSTRG.79687"; transcript_id "MSTRG.79687.263"; exon_number "4";
chr17	StringTie	exon	78224450	78225636	1000	+	.	gene_id "MSTRG.79687"; transcript_id "MSTRG.79687.263"; exon_number "5";
chr17	StringTie	transcript	78214220	78225681	1000	+	.	gene_id "MSTRG.79687"; transcript_id "MSTRG.79687.264";
chr17	StringTie	exon	78214220	78214427	1000	+	.	gene_id "MSTRG.79687"; transcript_id "MSTRG.79687.264"; exon_number "1";
chr17	StringTie	exon	78214680	78214789	1000	+	.	gene_id "MSTRG.79687"; transcript_id "MSTRG.79687.264"; exon_number "2";
chr17	StringTie	exon	78216664	78216781	1000	+	.	gene_id "MSTRG.79687"; transcript_id "MSTRG.79687.264"; exon_number "3";
chr17	StringTie	exon	78223465	78224333	1000	+	.	gene_id "MSTRG.79687"; transcript_id "MSTRG.79687.264"; exon_number "4";
chr17	StringTie	exon	78224522	78225681	1000	+	.	gene_id "MSTRG.79687"; transcript_id "MSTRG.79687.264"; exon_number "5";
chr17	StringTie	transcript	78214230	78225635	1000	+	.	gene_id "MSTRG.79687"; transcript_id "MSTRG.79687.265";
chr17	StringTie	exon	78214230	78214427	1000	+	.	gene_id "MSTRG.79687"; transcript_id "MSTRG.79687.265"; exon_number "1";
chr17	StringTie	exon	78214680	78214789	1000	+	.	gene_id "MSTRG.79687"; transcript_id "MSTRG.79687.265"; exon_number "2";
chr17	StringTie	exon	78215966	78216034	1000	+	.	gene_id "MSTRG.79687"; transcript_id "MSTRG.79687.265"; exon_number "3";
chr17	StringTie	exon	78216664	78216781	1000	+	.	gene_id "MSTRG.79687"; transcript_id "MSTRG.79687.265"; exon_number "4";
chr17	StringTie	exon	78223465	78224001	1000	+	.	gene_id "MSTRG.79687"; transcript_id "MSTRG.79687.265"; exon_number "5";
chr17	StringTie	exon	78224450	78225635	1000	+	.	gene_id "MSTRG.79687"; transcript_id "MSTRG.79687.265"; exon_number "6";
chr17	StringTie	transcript	78214232	78225636	1000	+	.	gene_id "MSTRG.79687"; transcript_id "MSTRG.79687.266";
chr17	StringTie	exon	78214232	78214427	1000	+	.	gene_id "MSTRG.79687"; transcript_id "MSTRG.79687.266"; exon_number "1";
chr17	StringTie	exon	78214680	78214789	1000	+	.	gene_id "MSTRG.79687"; transcript_id "MSTRG.79687.266"; exon_number "2";
chr17	StringTie	exon	78215966	78216034	1000	+	.	gene_id "MSTRG.79687"; transcript_id "MSTRG.79687.266"; exon_number "3";
chr17	StringTie	exon	78216664	78216781	1000	+	.	gene_id "MSTRG.79687"; transcript_id "MSTRG.79687.266"; exon_number "4";
chr17	StringTie	exon	78222828	78222992	1000	+	.	gene_id "MSTRG.79687"; transcript_id "MSTRG.79687.266"; exon_number "5";
chr17	StringTie	exon	78223465	78223729	1000	+	.	gene_id "MSTRG.79687"; transcript_id "MSTRG.79687.266"; exon_number "6";
chr17	StringTie	exon	78223908	78225636	1000	+	.	gene_id "MSTRG.79687"; transcript_id "MSTRG.79687.266"; exon_number "7";
chr17	StringTie	transcript	78214235	78225626	1000	+	.	gene_id "MSTRG.79687"; transcript_id "MSTRG.79687.267";
chr17	StringTie	exon	78214235	78214427	1000	+	.	gene_id "MSTRG.79687"; transcript_id "MSTRG.79687.267"; exon_number "1";
chr17	StringTie	exon	78214680	78214789	1000	+	.	gene_id "MSTRG.79687"; transcript_id "MSTRG.79687.267"; exon_number "2";
chr17	StringTie	exon	78215966	78216034	1000	+	.	gene_id "MSTRG.79687"; transcript_id "MSTRG.79687.267"; exon_number "3";
chr17	StringTie	exon	78216664	78216781	1000	+	.	gene_id "MSTRG.79687"; transcript_id "MSTRG.79687.267"; exon_number "4";
chr17	StringTie	exon	78223465	78223836	1000	+	.	gene_id "MSTRG.79687"; transcript_id "MSTRG.79687.267"; exon_number "5";
chr17	StringTie	exon	78224522	78225626	1000	+	.	gene_id "MSTRG.79687"; transcript_id "MSTRG.79687.267"; exon_number "6";
chr17	StringTie	transcript	78214237	78225635	1000	+	.	gene_id "MSTRG.79687"; transcript_id "MSTRG.79687.268";
chr17	StringTie	exon	78214237	78214427	1000	+	.	gene_id "MSTRG.79687"; transcript_id "MSTRG.79687.268"; exon_number "1";
chr17	StringTie	exon	78214680	78214789	1000	+	.	gene_id "MSTRG.79687"; transcript_id "MSTRG.79687.268"; exon_number "2";
chr17	StringTie	exon	78215966	78216034	1000	+	.	gene_id "MSTRG.79687"; transcript_id "MSTRG.79687.268"; exon_number "3";
chr17	StringTie	exon	78216664	78216781	1000	+	.	gene_id "MSTRG.79687"; transcript_id "MSTRG.79687.268"; exon_number "4";
chr17	StringTie	exon	78223465	78223836	1000	+	.	gene_id "MSTRG.79687"; transcript_id "MSTRG.79687.268"; exon_number "5";
chr17	StringTie	exon	78224002	78225635	1000	+	.	gene_id "MSTRG.79687"; transcript_id "MSTRG.79687.268"; exon_number "6";
chr17	StringTie	transcript	78214243	78225640	1000	+	.	gene_id "MSTRG.79687"; transcript_id "MSTRG.79687.269";
chr17	StringTie	exon	78214243	78214427	1000	+	.	gene_id "MSTRG.79687"; transcript_id "MSTRG.79687.269"; exon_number "1";
chr17	StringTie	exon	78214680	78214789	1000	+	.	gene_id "MSTRG.79687"; transcript_id "MSTRG.79687.269"; exon_number "2";
chr17	StringTie	exon	78215966	78216034	1000	+	.	gene_id "MSTRG.79687"; transcript_id "MSTRG.79687.269"; exon_number "3";
chr17	StringTie	exon	78216664	78216781	1000	+	.	gene_id "MSTRG.79687"; transcript_id "MSTRG.79687.269"; exon_number "4";
chr17	StringTie	exon	78222828	78222992	1000	+	.	gene_id "MSTRG.79687"; transcript_id "MSTRG.79687.269"; exon_number "5";
chr17	StringTie	exon	78223465	78225640	1000	+	.	gene_id "MSTRG.79687"; transcript_id "MSTRG.79687.269"; exon_number "6";
chr17	StringTie	transcript	78168555	78209776	1000	+	.	gene_id "MSTRG.79687"; transcript_id "MSTRG.79687.27";
chr17	StringTie	exon	78168555	78168715	1000	+	.	gene_id "MSTRG.79687"; transcript_id "MSTRG.79687.27"; exon_number "1";
chr17	StringTie	exon	78170817	78171054	1000	+	.	gene_id "MSTRG.79687"; transcript_id "MSTRG.79687.27"; exon_number "2";
chr17	StringTie	exon	78171510	78171649	1000	+	.	gene_id "MSTRG.79687"; transcript_id "MSTRG.79687.27"; exon_number "3";
chr17	StringTie	exon	78171739	78174210	1000	+	.	gene_id "MSTRG.79687"; transcript_id "MSTRG.79687.27"; exon_number "4";
chr17	StringTie	exon	78174310	78174604	1000	+	.	gene_id "MSTRG.79687"; transcript_id "MSTRG.79687.27"; exon_number "5";
chr17	StringTie	exon	78174645	78175214	1000	+	.	gene_id "MSTRG.79687"; transcript_id "MSTRG.79687.27"; exon_number "6";
chr17	StringTie	exon	78184069	78185187	1000	+	.	gene_id "MSTRG.79687"; transcript_id "MSTRG.79687.27"; exon_number "7";
chr17	StringTie	exon	78187297	78187433	1000	+	.	gene_id "MSTRG.79687"; transcript_id "MSTRG.79687.27"; exon_number "8";
chr17	StringTie	exon	78190970	78191060	1000	+	.	gene_id "MSTRG.79687"; transcript_id "MSTRG.79687.27"; exon_number "9";
chr17	StringTie	exon	78202499	78202603	1000	+	.	gene_id "MSTRG.79687"; transcript_id "MSTRG.79687.27"; exon_number "10";
chr17	StringTie	exon	78202703	78202751	1000	+	.	gene_id "MSTRG.79687"; transcript_id "MSTRG.79687.27"; exon_number "11";
chr17	StringTie	exon	78204656	78204741	1000	+	.	gene_id "MSTRG.79687"; transcript_id "MSTRG.79687.27"; exon_number "12";
chr17	StringTie	exon	78204828	78204900	1000	+	.	gene_id "MSTRG.79687"; transcript_id "MSTRG.79687.27"; exon_number "13";
chr17	StringTie	exon	78205946	78206050	1000	+	.	gene_id "MSTRG.79687"; transcript_id "MSTRG.79687.27"; exon_number "14";
chr17	StringTie	exon	78206911	78207257	1000	+	.	gene_id "MSTRG.79687"; transcript_id "MSTRG.79687.27"; exon_number "15";
chr17	StringTie	exon	78209758	78209776	1000	+	.	gene_id "MSTRG.79687"; transcript_id "MSTRG.79687.27"; exon_number "16";
chr17	StringTie	transcript	78214253	78225616	1000	+	.	gene_id "MSTRG.79687"; transcript_id "MSTRG.79687.270";
chr17	StringTie	exon	78214253	78214427	1000	+	.	gene_id "MSTRG.79687"; transcript_id "MSTRG.79687.270"; exon_number "1";
chr17	StringTie	exon	78214680	78214789	1000	+	.	gene_id "MSTRG.79687"; transcript_id "MSTRG.79687.270"; exon_number "2";
chr17	StringTie	exon	78216664	78216781	1000	+	.	gene_id "MSTRG.79687"; transcript_id "MSTRG.79687.270"; exon_number "3";
chr17	StringTie	exon	78223465	78223729	1000	+	.	gene_id "MSTRG.79687"; transcript_id "MSTRG.79687.270"; exon_number "4";
chr17	StringTie	exon	78223908	78225616	1000	+	.	gene_id "MSTRG.79687"; transcript_id "MSTRG.79687.270"; exon_number "5";
chr17	StringTie	transcript	78214259	78225505	1000	+	.	gene_id "MSTRG.79687"; transcript_id "MSTRG.79687.271";
chr17	StringTie	exon	78214259	78214427	1000	+	.	gene_id "MSTRG.79687"; transcript_id "MSTRG.79687.271"; exon_number "1";
chr17	StringTie	exon	78214680	78214793	1000	+	.	gene_id "MSTRG.79687"; transcript_id "MSTRG.79687.271"; exon_number "2";
chr17	StringTie	exon	78223465	78225505	1000	+	.	gene_id "MSTRG.79687"; transcript_id "MSTRG.79687.271"; exon_number "3";
chr17	StringTie	transcript	78214259	78224707	1000	+	.	gene_id "MSTRG.79687"; transcript_id "MSTRG.79687.272";
chr17	StringTie	exon	78214259	78214427	1000	+	.	gene_id "MSTRG.79687"; transcript_id "MSTRG.79687.272"; exon_number "1";
chr17	StringTie	exon	78214680	78214789	1000	+	.	gene_id "MSTRG.79687"; transcript_id "MSTRG.79687.272"; exon_number "2";
chr17	StringTie	exon	78216664	78216781	1000	+	.	gene_id "MSTRG.79687"; transcript_id "MSTRG.79687.272"; exon_number "3";
chr17	StringTie	exon	78223465	78223750	1000	+	.	gene_id "MSTRG.79687"; transcript_id "MSTRG.79687.272"; exon_number "4";
chr17	StringTie	exon	78223881	78224707	1000	+	.	gene_id "MSTRG.79687"; transcript_id "MSTRG.79687.272"; exon_number "5";
chr17	StringTie	transcript	78214262	78225635	1000	+	.	gene_id "MSTRG.79687"; transcript_id "MSTRG.79687.273";
chr17	StringTie	exon	78214262	78214427	1000	+	.	gene_id "MSTRG.79687"; transcript_id "MSTRG.79687.273"; exon_number "1";
chr17	StringTie	exon	78214680	78214789	1000	+	.	gene_id "MSTRG.79687"; transcript_id "MSTRG.79687.273"; exon_number "2";
chr17	StringTie	exon	78216664	78216781	1000	+	.	gene_id "MSTRG.79687"; transcript_id "MSTRG.79687.273"; exon_number "3";
chr17	StringTie	exon	78223465	78223813	1000	+	.	gene_id "MSTRG.79687"; transcript_id "MSTRG.79687.273"; exon_number "4";
chr17	StringTie	exon	78223837	78225635	1000	+	.	gene_id "MSTRG.79687"; transcript_id "MSTRG.79687.273"; exon_number "5";
chr17	StringTie	transcript	78214263	78225713	1000	+	.	gene_id "MSTRG.79687"; transcript_id "MSTRG.79687.274";
chr17	StringTie	exon	78214263	78214427	1000	+	.	gene_id "MSTRG.79687"; transcript_id "MSTRG.79687.274"; exon_number "1";
chr17	StringTie	exon	78214680	78214789	1000	+	.	gene_id "MSTRG.79687"; transcript_id "MSTRG.79687.274"; exon_number "2";
chr17	StringTie	exon	78215966	78216034	1000	+	.	gene_id "MSTRG.79687"; transcript_id "MSTRG.79687.274"; exon_number "3";
chr17	StringTie	exon	78216664	78216781	1000	+	.	gene_id "MSTRG.79687"; transcript_id "MSTRG.79687.274"; exon_number "4";
chr17	StringTie	exon	78223465	78223977	1000	+	.	gene_id "MSTRG.79687"; transcript_id "MSTRG.79687.274"; exon_number "5";
chr17	StringTie	exon	78224545	78225713	1000	+	.	gene_id "MSTRG.79687"; transcript_id "MSTRG.79687.274"; exon_number "6";
chr17	StringTie	transcript	78214264	78225541	1000	+	.	gene_id "MSTRG.79687"; transcript_id "MSTRG.79687.276";
chr17	StringTie	exon	78214264	78214427	1000	+	.	gene_id "MSTRG.79687"; transcript_id "MSTRG.79687.276"; exon_number "1";
chr17	StringTie	exon	78214680	78214789	1000	+	.	gene_id "MSTRG.79687"; transcript_id "MSTRG.79687.276"; exon_number "2";
chr17	StringTie	exon	78215966	78216066	1000	+	.	gene_id "MSTRG.79687"; transcript_id "MSTRG.79687.276"; exon_number "3";
chr17	StringTie	exon	78216664	78216781	1000	+	.	gene_id "MSTRG.79687"; transcript_id "MSTRG.79687.276"; exon_number "4";
chr17	StringTie	exon	78223465	78225541	1000	+	.	gene_id "MSTRG.79687"; transcript_id "MSTRG.79687.276"; exon_number "5";
chr17	StringTie	transcript	78214266	78225632	1000	+	.	gene_id "MSTRG.79687"; transcript_id "MSTRG.79687.278";
chr17	StringTie	exon	78214266	78214427	1000	+	.	gene_id "MSTRG.79687"; transcript_id "MSTRG.79687.278"; exon_number "1";
chr17	StringTie	exon	78214680	78214789	1000	+	.	gene_id "MSTRG.79687"; transcript_id "MSTRG.79687.278"; exon_number "2";
chr17	StringTie	exon	78215966	78216034	1000	+	.	gene_id "MSTRG.79687"; transcript_id "MSTRG.79687.278"; exon_number "3";
chr17	StringTie	exon	78216664	78216781	1000	+	.	gene_id "MSTRG.79687"; transcript_id "MSTRG.79687.278"; exon_number "4";
chr17	StringTie	exon	78223465	78224008	1000	+	.	gene_id "MSTRG.79687"; transcript_id "MSTRG.79687.278"; exon_number "5";
chr17	StringTie	exon	78224478	78225632	1000	+	.	gene_id "MSTRG.79687"; transcript_id "MSTRG.79687.278"; exon_number "6";
chr17	StringTie	transcript	78214268	78225635	1000	+	.	gene_id "MSTRG.79687"; transcript_id "MSTRG.79687.279";
chr17	StringTie	exon	78214268	78214427	1000	+	.	gene_id "MSTRG.79687"; transcript_id "MSTRG.79687.279"; exon_number "1";
chr17	StringTie	exon	78214680	78214789	1000	+	.	gene_id "MSTRG.79687"; transcript_id "MSTRG.79687.279"; exon_number "2";
chr17	StringTie	exon	78223465	78223859	1000	+	.	gene_id "MSTRG.79687"; transcript_id "MSTRG.79687.279"; exon_number "3";
chr17	StringTie	exon	78224383	78225635	1000	+	.	gene_id "MSTRG.79687"; transcript_id "MSTRG.79687.279"; exon_number "4";
chr17	StringTie	transcript	78168558	78207834	1000	+	.	gene_id "MSTRG.79687"; transcript_id "MSTRG.79687.28";
chr17	StringTie	exon	78168558	78168715	1000	+	.	gene_id "MSTRG.79687"; transcript_id "MSTRG.79687.28"; exon_number "1";
chr17	StringTie	exon	78170817	78171054	1000	+	.	gene_id "MSTRG.79687"; transcript_id "MSTRG.79687.28"; exon_number "2";
chr17	StringTie	exon	78171510	78171649	1000	+	.	gene_id "MSTRG.79687"; transcript_id "MSTRG.79687.28"; exon_number "3";
chr17	StringTie	exon	78171739	78174439	1000	+	.	gene_id "MSTRG.79687"; transcript_id "MSTRG.79687.28"; exon_number "4";
chr17	StringTie	exon	78174504	78174604	1000	+	.	gene_id "MSTRG.79687"; transcript_id "MSTRG.79687.28"; exon_number "5";
chr17	StringTie	exon	78174875	78175214	1000	+	.	gene_id "MSTRG.79687"; transcript_id "MSTRG.79687.28"; exon_number "6";
chr17	StringTie	exon	78184069	78185187	1000	+	.	gene_id "MSTRG.79687"; transcript_id "MSTRG.79687.28"; exon_number "7";
chr17	StringTie	exon	78190970	78191060	1000	+	.	gene_id "MSTRG.79687"; transcript_id "MSTRG.79687.28"; exon_number "8";
chr17	StringTie	exon	78202499	78202603	1000	+	.	gene_id "MSTRG.79687"; transcript_id "MSTRG.79687.28"; exon_number "9";
chr17	StringTie	exon	78202703	78202751	1000	+	.	gene_id "MSTRG.79687"; transcript_id "MSTRG.79687.28"; exon_number "10";
chr17	StringTie	exon	78204828	78204900	1000	+	.	gene_id "MSTRG.79687"; transcript_id "MSTRG.79687.28"; exon_number "11";
chr17	StringTie	exon	78205946	78206050	1000	+	.	gene_id "MSTRG.79687"; transcript_id "MSTRG.79687.28"; exon_number "12";
chr17	StringTie	exon	78206911	78207834	1000	+	.	gene_id "MSTRG.79687"; transcript_id "MSTRG.79687.28"; exon_number "13";
chr17	StringTie	transcript	78220792	78225616	1000	+	.	gene_id "MSTRG.79687"; transcript_id "MSTRG.79687.287";
chr17	StringTie	exon	78220792	78220863	1000	+	.	gene_id "MSTRG.79687"; transcript_id "MSTRG.79687.287"; exon_number "1";
chr17	StringTie	exon	78223465	78225616	1000	+	.	gene_id "MSTRG.79687"; transcript_id "MSTRG.79687.287"; exon_number "2";
chr17	StringTie	transcript	78168558	78207741	1000	+	.	gene_id "MSTRG.79687"; transcript_id "MSTRG.79687.29";
chr17	StringTie	exon	78168558	78168715	1000	+	.	gene_id "MSTRG.79687"; transcript_id "MSTRG.79687.29"; exon_number "1";
chr17	StringTie	exon	78170817	78171054	1000	+	.	gene_id "MSTRG.79687"; transcript_id "MSTRG.79687.29"; exon_number "2";
chr17	StringTie	exon	78171510	78171649	1000	+	.	gene_id "MSTRG.79687"; transcript_id "MSTRG.79687.29"; exon_number "3";
chr17	StringTie	exon	78171739	78174298	1000	+	.	gene_id "MSTRG.79687"; transcript_id "MSTRG.79687.29"; exon_number "4";
chr17	StringTie	exon	78174504	78174753	1000	+	.	gene_id "MSTRG.79687"; transcript_id "MSTRG.79687.29"; exon_number "5";
chr17	StringTie	exon	78174802	78175214	1000	+	.	gene_id "MSTRG.79687"; transcript_id "MSTRG.79687.29"; exon_number "6";
chr17	StringTie	exon	78185032	78185187	1000	+	.	gene_id "MSTRG.79687"; transcript_id "MSTRG.79687.29"; exon_number "7";
chr17	StringTie	exon	78190970	78191060	1000	+	.	gene_id "MSTRG.79687"; transcript_id "MSTRG.79687.29"; exon_number "8";
chr17	StringTie	exon	78202499	78202603	1000	+	.	gene_id "MSTRG.79687"; transcript_id "MSTRG.79687.29"; exon_number "9";
chr17	StringTie	exon	78202703	78202751	1000	+	.	gene_id "MSTRG.79687"; transcript_id "MSTRG.79687.29"; exon_number "10";
chr17	StringTie	exon	78204828	78204900	1000	+	.	gene_id "MSTRG.79687"; transcript_id "MSTRG.79687.29"; exon_number "11";
chr17	StringTie	exon	78205946	78206050	1000	+	.	gene_id "MSTRG.79687"; transcript_id "MSTRG.79687.29"; exon_number "12";
chr17	StringTie	exon	78206911	78207741	1000	+	.	gene_id "MSTRG.79687"; transcript_id "MSTRG.79687.29"; exon_number "13";
chr17	StringTie	transcript	78168558	78174952	1000	+	.	gene_id "MSTRG.79687"; transcript_id "MSTRG.79687.30";
chr17	StringTie	exon	78168558	78168715	1000	+	.	gene_id "MSTRG.79687"; transcript_id "MSTRG.79687.30"; exon_number "1";
chr17	StringTie	exon	78170817	78171054	1000	+	.	gene_id "MSTRG.79687"; transcript_id "MSTRG.79687.30"; exon_number "2";
chr17	StringTie	exon	78171510	78171649	1000	+	.	gene_id "MSTRG.79687"; transcript_id "MSTRG.79687.30"; exon_number "3";
chr17	StringTie	exon	78171739	78174250	1000	+	.	gene_id "MSTRG.79687"; transcript_id "MSTRG.79687.30"; exon_number "4";
chr17	StringTie	exon	78174276	78174503	1000	+	.	gene_id "MSTRG.79687"; transcript_id "MSTRG.79687.30"; exon_number "5";
chr17	StringTie	exon	78174546	78174707	1000	+	.	gene_id "MSTRG.79687"; transcript_id "MSTRG.79687.30"; exon_number "6";
chr17	StringTie	exon	78174754	78174952	1000	+	.	gene_id "MSTRG.79687"; transcript_id "MSTRG.79687.30"; exon_number "7";
chr17	StringTie	transcript	78168564	78172721	1000	+	.	gene_id "MSTRG.79687"; transcript_id "MSTRG.79687.32";
chr17	StringTie	exon	78168564	78169103	1000	+	.	gene_id "MSTRG.79687"; transcript_id "MSTRG.79687.32"; exon_number "1";
chr17	StringTie	exon	78170817	78171054	1000	+	.	gene_id "MSTRG.79687"; transcript_id "MSTRG.79687.32"; exon_number "2";
chr17	StringTie	exon	78171510	78171649	1000	+	.	gene_id "MSTRG.79687"; transcript_id "MSTRG.79687.32"; exon_number "3";
chr17	StringTie	exon	78171739	78172721	1000	+	.	gene_id "MSTRG.79687"; transcript_id "MSTRG.79687.32"; exon_number "4";
chr17	StringTie	transcript	78168566	78174078	1000	+	.	gene_id "MSTRG.79687"; transcript_id "MSTRG.79687.33";
chr17	StringTie	exon	78168566	78168715	1000	+	.	gene_id "MSTRG.79687"; transcript_id "MSTRG.79687.33"; exon_number "1";
chr17	StringTie	exon	78170817	78171054	1000	+	.	gene_id "MSTRG.79687"; transcript_id "MSTRG.79687.33"; exon_number "2";
chr17	StringTie	exon	78171510	78171649	1000	+	.	gene_id "MSTRG.79687"; transcript_id "MSTRG.79687.33"; exon_number "3";
chr17	StringTie	exon	78171739	78172394	1000	+	.	gene_id "MSTRG.79687"; transcript_id "MSTRG.79687.33"; exon_number "4";
chr17	StringTie	exon	78173091	78174078	1000	+	.	gene_id "MSTRG.79687"; transcript_id "MSTRG.79687.33"; exon_number "5";
chr17	StringTie	transcript	78168567	78172756	1000	+	.	gene_id "MSTRG.79687"; transcript_id "MSTRG.79687.34";
chr17	StringTie	exon	78168567	78169229	1000	+	.	gene_id "MSTRG.79687"; transcript_id "MSTRG.79687.34"; exon_number "1";
chr17	StringTie	exon	78170817	78171054	1000	+	.	gene_id "MSTRG.79687"; transcript_id "MSTRG.79687.34"; exon_number "2";
chr17	StringTie	exon	78171739	78172756	1000	+	.	gene_id "MSTRG.79687"; transcript_id "MSTRG.79687.34"; exon_number "3";
chr17	StringTie	transcript	78168577	78172771	1000	+	.	gene_id "MSTRG.79687"; transcript_id "MSTRG.79687.35";
chr17	StringTie	exon	78168577	78168715	1000	+	.	gene_id "MSTRG.79687"; transcript_id "MSTRG.79687.35"; exon_number "1";
chr17	StringTie	exon	78170817	78170827	1000	+	.	gene_id "MSTRG.79687"; transcript_id "MSTRG.79687.35"; exon_number "2";
chr17	StringTie	exon	78170867	78171054	1000	+	.	gene_id "MSTRG.79687"; transcript_id "MSTRG.79687.35"; exon_number "3";
chr17	StringTie	exon	78171510	78171649	1000	+	.	gene_id "MSTRG.79687"; transcript_id "MSTRG.79687.35"; exon_number "4";
chr17	StringTie	exon	78171739	78172771	1000	+	.	gene_id "MSTRG.79687"; transcript_id "MSTRG.79687.35"; exon_number "5";
chr17	StringTie	transcript	78168579	78172724	1000	+	.	gene_id "MSTRG.79687"; transcript_id "MSTRG.79687.36";
chr17	StringTie	exon	78168579	78168691	1000	+	.	gene_id "MSTRG.79687"; transcript_id "MSTRG.79687.36"; exon_number "1";
chr17	StringTie	exon	78170817	78171054	1000	+	.	gene_id "MSTRG.79687"; transcript_id "MSTRG.79687.36"; exon_number "2";
chr17	StringTie	exon	78171510	78171589	1000	+	.	gene_id "MSTRG.79687"; transcript_id "MSTRG.79687.36"; exon_number "3";
chr17	StringTie	exon	78171739	78172724	1000	+	.	gene_id "MSTRG.79687"; transcript_id "MSTRG.79687.36"; exon_number "4";
chr17	StringTie	transcript	78168585	78172727	1000	+	.	gene_id "MSTRG.79687"; transcript_id "MSTRG.79687.37";
chr17	StringTie	exon	78168585	78168715	1000	+	.	gene_id "MSTRG.79687"; transcript_id "MSTRG.79687.37"; exon_number "1";
chr17	StringTie	exon	78170864	78171054	1000	+	.	gene_id "MSTRG.79687"; transcript_id "MSTRG.79687.37"; exon_number "2";
chr17	StringTie	exon	78171510	78171649	1000	+	.	gene_id "MSTRG.79687"; transcript_id "MSTRG.79687.37"; exon_number "3";
chr17	StringTie	exon	78171739	78172727	1000	+	.	gene_id "MSTRG.79687"; transcript_id "MSTRG.79687.37"; exon_number "4";
chr17	StringTie	transcript	78168588	78173527	1000	+	.	gene_id "MSTRG.79687"; transcript_id "MSTRG.79687.38";
chr17	StringTie	exon	78168588	78168715	1000	+	.	gene_id "MSTRG.79687"; transcript_id "MSTRG.79687.38"; exon_number "1";
chr17	StringTie	exon	78169168	78169229	1000	+	.	gene_id "MSTRG.79687"; transcript_id "MSTRG.79687.38"; exon_number "2";
chr17	StringTie	exon	78170817	78171054	1000	+	.	gene_id "MSTRG.79687"; transcript_id "MSTRG.79687.38"; exon_number "3";
chr17	StringTie	exon	78171510	78171649	1000	+	.	gene_id "MSTRG.79687"; transcript_id "MSTRG.79687.38"; exon_number "4";
chr17	StringTie	exon	78171739	78173527	1000	+	.	gene_id "MSTRG.79687"; transcript_id "MSTRG.79687.38"; exon_number "5";
chr17	StringTie	transcript	78168590	78172773	1000	+	.	gene_id "MSTRG.79687"; transcript_id "MSTRG.79687.39";
chr17	StringTie	exon	78168590	78168691	1000	+	.	gene_id "MSTRG.79687"; transcript_id "MSTRG.79687.39"; exon_number "1";
chr17	StringTie	exon	78170817	78171054	1000	+	.	gene_id "MSTRG.79687"; transcript_id "MSTRG.79687.39"; exon_number "2";
chr17	StringTie	exon	78171560	78171649	1000	+	.	gene_id "MSTRG.79687"; transcript_id "MSTRG.79687.39"; exon_number "3";
chr17	StringTie	exon	78171739	78172773	1000	+	.	gene_id "MSTRG.79687"; transcript_id "MSTRG.79687.39"; exon_number "4";
chr17	StringTie	transcript	78146405	78172730	1000	+	.	gene_id "MSTRG.79687"; transcript_id "MSTRG.79687.4";
chr17	StringTie	exon	78146405	78146444	1000	+	.	gene_id "MSTRG.79687"; transcript_id "MSTRG.79687.4"; exon_number "1";
chr17	StringTie	exon	78146879	78146911	1000	+	.	gene_id "MSTRG.79687"; transcript_id "MSTRG.79687.4"; exon_number "2";
chr17	StringTie	exon	78160768	78161254	1000	+	.	gene_id "MSTRG.79687"; transcript_id "MSTRG.79687.4"; exon_number "3";
chr17	StringTie	exon	78164133	78164662	1000	+	.	gene_id "MSTRG.79687"; transcript_id "MSTRG.79687.4"; exon_number "4";
chr17	StringTie	exon	78170817	78171054	1000	+	.	gene_id "MSTRG.79687"; transcript_id "MSTRG.79687.4"; exon_number "5";
chr17	StringTie	exon	78171510	78171649	1000	+	.	gene_id "MSTRG.79687"; transcript_id "MSTRG.79687.4"; exon_number "6";
chr17	StringTie	exon	78171739	78172730	1000	+	.	gene_id "MSTRG.79687"; transcript_id "MSTRG.79687.4"; exon_number "7";
chr17	StringTie	transcript	78168590	78172717	1000	+	.	gene_id "MSTRG.79687"; transcript_id "MSTRG.79687.40";
chr17	StringTie	exon	78168590	78168715	1000	+	.	gene_id "MSTRG.79687"; transcript_id "MSTRG.79687.40"; exon_number "1";
chr17	StringTie	exon	78170817	78171054	1000	+	.	gene_id "MSTRG.79687"; transcript_id "MSTRG.79687.40"; exon_number "2";
chr17	StringTie	exon	78171510	78171649	1000	+	.	gene_id "MSTRG.79687"; transcript_id "MSTRG.79687.40"; exon_number "3";
chr17	StringTie	exon	78171851	78172717	1000	+	.	gene_id "MSTRG.79687"; transcript_id "MSTRG.79687.40"; exon_number "4";
chr17	StringTie	transcript	78168590	78172714	1000	+	.	gene_id "MSTRG.79687"; transcript_id "MSTRG.79687.41";
chr17	StringTie	exon	78168590	78168691	1000	+	.	gene_id "MSTRG.79687"; transcript_id "MSTRG.79687.41"; exon_number "1";
chr17	StringTie	exon	78170856	78171054	1000	+	.	gene_id "MSTRG.79687"; transcript_id "MSTRG.79687.41"; exon_number "2";
chr17	StringTie	exon	78171510	78171649	1000	+	.	gene_id "MSTRG.79687"; transcript_id "MSTRG.79687.41"; exon_number "3";
chr17	StringTie	exon	78171739	78172714	1000	+	.	gene_id "MSTRG.79687"; transcript_id "MSTRG.79687.41"; exon_number "4";
chr17	StringTie	transcript	78168591	78172724	1000	+	.	gene_id "MSTRG.79687"; transcript_id "MSTRG.79687.42";
chr17	StringTie	exon	78168591	78170146	1000	+	.	gene_id "MSTRG.79687"; transcript_id "MSTRG.79687.42"; exon_number "1";
chr17	StringTie	exon	78170817	78171054	1000	+	.	gene_id "MSTRG.79687"; transcript_id "MSTRG.79687.42"; exon_number "2";
chr17	StringTie	exon	78171510	78171649	1000	+	.	gene_id "MSTRG.79687"; transcript_id "MSTRG.79687.42"; exon_number "3";
chr17	StringTie	exon	78171739	78172724	1000	+	.	gene_id "MSTRG.79687"; transcript_id "MSTRG.79687.42"; exon_number "4";
chr17	StringTie	transcript	78168591	78172717	1000	+	.	gene_id "MSTRG.79687"; transcript_id "MSTRG.79687.43";
chr17	StringTie	exon	78168591	78168715	1000	+	.	gene_id "MSTRG.79687"; transcript_id "MSTRG.79687.43"; exon_number "1";
chr17	StringTie	exon	78170817	78170850	1000	+	.	gene_id "MSTRG.79687"; transcript_id "MSTRG.79687.43"; exon_number "2";
chr17	StringTie	exon	78170883	78171054	1000	+	.	gene_id "MSTRG.79687"; transcript_id "MSTRG.79687.43"; exon_number "3";
chr17	StringTie	exon	78171510	78171589	1000	+	.	gene_id "MSTRG.79687"; transcript_id "MSTRG.79687.43"; exon_number "4";
chr17	StringTie	exon	78171739	78172717	1000	+	.	gene_id "MSTRG.79687"; transcript_id "MSTRG.79687.43"; exon_number "5";
chr17	StringTie	transcript	78168594	78172719	1000	+	.	gene_id "MSTRG.79687"; transcript_id "MSTRG.79687.44";
chr17	StringTie	exon	78168594	78168715	1000	+	.	gene_id "MSTRG.79687"; transcript_id "MSTRG.79687.44"; exon_number "1";
chr17	StringTie	exon	78170856	78171054	1000	+	.	gene_id "MSTRG.79687"; transcript_id "MSTRG.79687.44"; exon_number "2";
chr17	StringTie	exon	78171510	78171649	1000	+	.	gene_id "MSTRG.79687"; transcript_id "MSTRG.79687.44"; exon_number "3";
chr17	StringTie	exon	78171739	78172719	1000	+	.	gene_id "MSTRG.79687"; transcript_id "MSTRG.79687.44"; exon_number "4";
chr17	StringTie	transcript	78168594	78172716	1000	+	.	gene_id "MSTRG.79687"; transcript_id "MSTRG.79687.45";
chr17	StringTie	exon	78168594	78168715	1000	+	.	gene_id "MSTRG.79687"; transcript_id "MSTRG.79687.45"; exon_number "1";
chr17	StringTie	exon	78170817	78170827	1000	+	.	gene_id "MSTRG.79687"; transcript_id "MSTRG.79687.45"; exon_number "2";
chr17	StringTie	exon	78170869	78171054	1000	+	.	gene_id "MSTRG.79687"; transcript_id "MSTRG.79687.45"; exon_number "3";
chr17	StringTie	exon	78171510	78171649	1000	+	.	gene_id "MSTRG.79687"; transcript_id "MSTRG.79687.45"; exon_number "4";
chr17	StringTie	exon	78171739	78172716	1000	+	.	gene_id "MSTRG.79687"; transcript_id "MSTRG.79687.45"; exon_number "5";
chr17	StringTie	transcript	78168595	78172723	1000	+	.	gene_id "MSTRG.79687"; transcript_id "MSTRG.79687.47";
chr17	StringTie	exon	78168595	78168691	1000	+	.	gene_id "MSTRG.79687"; transcript_id "MSTRG.79687.47"; exon_number "1";
chr17	StringTie	exon	78170817	78171054	1000	+	.	gene_id "MSTRG.79687"; transcript_id "MSTRG.79687.47"; exon_number "2";
chr17	StringTie	exon	78171510	78171604	1000	+	.	gene_id "MSTRG.79687"; transcript_id "MSTRG.79687.47"; exon_number "3";
chr17	StringTie	exon	78171739	78172723	1000	+	.	gene_id "MSTRG.79687"; transcript_id "MSTRG.79687.47"; exon_number "4";
chr17	StringTie	transcript	78168595	78172721	1000	+	.	gene_id "MSTRG.79687"; transcript_id "MSTRG.79687.48";
chr17	StringTie	exon	78168595	78168715	1000	+	.	gene_id "MSTRG.79687"; transcript_id "MSTRG.79687.48"; exon_number "1";
chr17	StringTie	exon	78170817	78171054	1000	+	.	gene_id "MSTRG.79687"; transcript_id "MSTRG.79687.48"; exon_number "2";
chr17	StringTie	exon	78171510	78171649	1000	+	.	gene_id "MSTRG.79687"; transcript_id "MSTRG.79687.48"; exon_number "3";
chr17	StringTie	exon	78171739	78172490	1000	+	.	gene_id "MSTRG.79687"; transcript_id "MSTRG.79687.48"; exon_number "4";
chr17	StringTie	exon	78172538	78172721	1000	+	.	gene_id "MSTRG.79687"; transcript_id "MSTRG.79687.48"; exon_number "5";
chr17	StringTie	transcript	78168600	78172723	1000	+	.	gene_id "MSTRG.79687"; transcript_id "MSTRG.79687.49";
chr17	StringTie	exon	78168600	78168715	1000	+	.	gene_id "MSTRG.79687"; transcript_id "MSTRG.79687.49"; exon_number "1";
chr17	StringTie	exon	78170817	78171054	1000	+	.	gene_id "MSTRG.79687"; transcript_id "MSTRG.79687.49"; exon_number "2";
chr17	StringTie	exon	78171510	78171649	1000	+	.	gene_id "MSTRG.79687"; transcript_id "MSTRG.79687.49"; exon_number "3";
chr17	StringTie	exon	78171739	78172565	1000	+	.	gene_id "MSTRG.79687"; transcript_id "MSTRG.79687.49"; exon_number "4";
chr17	StringTie	exon	78172592	78172723	1000	+	.	gene_id "MSTRG.79687"; transcript_id "MSTRG.79687.49"; exon_number "5";
chr17	StringTie	transcript	78168600	78225618	1000	+	.	gene_id "MSTRG.79687"; transcript_id "MSTRG.79687.50";
chr17	StringTie	exon	78168600	78168715	1000	+	.	gene_id "MSTRG.79687"; transcript_id "MSTRG.79687.50"; exon_number "1";
chr17	StringTie	exon	78170817	78171054	1000	+	.	gene_id "MSTRG.79687"; transcript_id "MSTRG.79687.50"; exon_number "2";
chr17	StringTie	exon	78171510	78171649	1000	+	.	gene_id "MSTRG.79687"; transcript_id "MSTRG.79687.50"; exon_number "3";
chr17	StringTie	exon	78171739	78174332	1000	+	.	gene_id "MSTRG.79687"; transcript_id "MSTRG.79687.50"; exon_number "4";
chr17	StringTie	exon	78174394	78174707	1000	+	.	gene_id "MSTRG.79687"; transcript_id "MSTRG.79687.50"; exon_number "5";
chr17	StringTie	exon	78174754	78175214	1000	+	.	gene_id "MSTRG.79687"; transcript_id "MSTRG.79687.50"; exon_number "6";
chr17	StringTie	exon	78185032	78185187	1000	+	.	gene_id "MSTRG.79687"; transcript_id "MSTRG.79687.50"; exon_number "7";
chr17	StringTie	exon	78190970	78191060	1000	+	.	gene_id "MSTRG.79687"; transcript_id "MSTRG.79687.50"; exon_number "8";
chr17	StringTie	exon	78202499	78202603	1000	+	.	gene_id "MSTRG.79687"; transcript_id "MSTRG.79687.50"; exon_number "9";
chr17	StringTie	exon	78202703	78202751	1000	+	.	gene_id "MSTRG.79687"; transcript_id "MSTRG.79687.50"; exon_number "10";
chr17	StringTie	exon	78204656	78204741	1000	+	.	gene_id "MSTRG.79687"; transcript_id "MSTRG.79687.50"; exon_number "11";
chr17	StringTie	exon	78204828	78204900	1000	+	.	gene_id "MSTRG.79687"; transcript_id "MSTRG.79687.50"; exon_number "12";
chr17	StringTie	exon	78205093	78205190	1000	+	.	gene_id "MSTRG.79687"; transcript_id "MSTRG.79687.50"; exon_number "13";
chr17	StringTie	exon	78205440	78205518	1000	+	.	gene_id "MSTRG.79687"; transcript_id "MSTRG.79687.50"; exon_number "14";
chr17	StringTie	exon	78205603	78205738	1000	+	.	gene_id "MSTRG.79687"; transcript_id "MSTRG.79687.50"; exon_number "15";
chr17	StringTie	exon	78205946	78206050	1000	+	.	gene_id "MSTRG.79687"; transcript_id "MSTRG.79687.50"; exon_number "16";
chr17	StringTie	exon	78206911	78207257	1000	+	.	gene_id "MSTRG.79687"; transcript_id "MSTRG.79687.50"; exon_number "17";
chr17	StringTie	exon	78209758	78210370	1000	+	.	gene_id "MSTRG.79687"; transcript_id "MSTRG.79687.50"; exon_number "18";
chr17	StringTie	exon	78214680	78214789	1000	+	.	gene_id "MSTRG.79687"; transcript_id "MSTRG.79687.50"; exon_number "19";
chr17	StringTie	exon	78215966	78216034	1000	+	.	gene_id "MSTRG.79687"; transcript_id "MSTRG.79687.50"; exon_number "20";
chr17	StringTie	exon	78216664	78216781	1000	+	.	gene_id "MSTRG.79687"; transcript_id "MSTRG.79687.50"; exon_number "21";
chr17	StringTie	exon	78223465	78225618	1000	+	.	gene_id "MSTRG.79687"; transcript_id "MSTRG.79687.50"; exon_number "22";
chr17	StringTie	transcript	78168600	78172718	1000	+	.	gene_id "MSTRG.79687"; transcript_id "MSTRG.79687.51";
chr17	StringTie	exon	78168600	78168715	1000	+	.	gene_id "MSTRG.79687"; transcript_id "MSTRG.79687.51"; exon_number "1";
chr17	StringTie	exon	78170817	78171054	1000	+	.	gene_id "MSTRG.79687"; transcript_id "MSTRG.79687.51"; exon_number "2";
chr17	StringTie	exon	78171510	78171604	1000	+	.	gene_id "MSTRG.79687"; transcript_id "MSTRG.79687.51"; exon_number "3";
chr17	StringTie	exon	78171739	78172718	1000	+	.	gene_id "MSTRG.79687"; transcript_id "MSTRG.79687.51"; exon_number "4";
chr17	StringTie	transcript	78168602	78172720	1000	+	.	gene_id "MSTRG.79687"; transcript_id "MSTRG.79687.52";
chr17	StringTie	exon	78168602	78168719	1000	+	.	gene_id "MSTRG.79687"; transcript_id "MSTRG.79687.52"; exon_number "1";
chr17	StringTie	exon	78170817	78171054	1000	+	.	gene_id "MSTRG.79687"; transcript_id "MSTRG.79687.52"; exon_number "2";
chr17	StringTie	exon	78171510	78171649	1000	+	.	gene_id "MSTRG.79687"; transcript_id "MSTRG.79687.52"; exon_number "3";
chr17	StringTie	exon	78171739	78172720	1000	+	.	gene_id "MSTRG.79687"; transcript_id "MSTRG.79687.52"; exon_number "4";
chr17	StringTie	transcript	78168602	78172715	1000	+	.	gene_id "MSTRG.79687"; transcript_id "MSTRG.79687.53";
chr17	StringTie	exon	78168602	78168715	1000	+	.	gene_id "MSTRG.79687"; transcript_id "MSTRG.79687.53"; exon_number "1";
chr17	StringTie	exon	78170817	78170823	1000	+	.	gene_id "MSTRG.79687"; transcript_id "MSTRG.79687.53"; exon_number "2";
chr17	StringTie	exon	78170848	78171054	1000	+	.	gene_id "MSTRG.79687"; transcript_id "MSTRG.79687.53"; exon_number "3";
chr17	StringTie	exon	78171510	78171649	1000	+	.	gene_id "MSTRG.79687"; transcript_id "MSTRG.79687.53"; exon_number "4";
chr17	StringTie	exon	78171739	78172715	1000	+	.	gene_id "MSTRG.79687"; transcript_id "MSTRG.79687.53"; exon_number "5";
chr17	StringTie	transcript	78168603	78172721	1000	+	.	gene_id "MSTRG.79687"; transcript_id "MSTRG.79687.55";
chr17	StringTie	exon	78168603	78168694	1000	+	.	gene_id "MSTRG.79687"; transcript_id "MSTRG.79687.55"; exon_number "1";
chr17	StringTie	exon	78170817	78171054	1000	+	.	gene_id "MSTRG.79687"; transcript_id "MSTRG.79687.55"; exon_number "2";
chr17	StringTie	exon	78171510	78171649	1000	+	.	gene_id "MSTRG.79687"; transcript_id "MSTRG.79687.55"; exon_number "3";
chr17	StringTie	exon	78171739	78172721	1000	+	.	gene_id "MSTRG.79687"; transcript_id "MSTRG.79687.55"; exon_number "4";
chr17	StringTie	transcript	78168604	78172722	1000	+	.	gene_id "MSTRG.79687"; transcript_id "MSTRG.79687.56";
chr17	StringTie	exon	78168604	78168715	1000	+	.	gene_id "MSTRG.79687"; transcript_id "MSTRG.79687.56"; exon_number "1";
chr17	StringTie	exon	78170817	78171054	1000	+	.	gene_id "MSTRG.79687"; transcript_id "MSTRG.79687.56"; exon_number "2";
chr17	StringTie	exon	78171510	78171523	1000	+	.	gene_id "MSTRG.79687"; transcript_id "MSTRG.79687.56"; exon_number "3";
chr17	StringTie	exon	78171547	78171649	1000	+	.	gene_id "MSTRG.79687"; transcript_id "MSTRG.79687.56"; exon_number "4";
chr17	StringTie	exon	78171739	78172722	1000	+	.	gene_id "MSTRG.79687"; transcript_id "MSTRG.79687.56"; exon_number "5";
chr17	StringTie	transcript	78168606	78172713	1000	+	.	gene_id "MSTRG.79687"; transcript_id "MSTRG.79687.58";
chr17	StringTie	exon	78168606	78168691	1000	+	.	gene_id "MSTRG.79687"; transcript_id "MSTRG.79687.58"; exon_number "1";
chr17	StringTie	exon	78170817	78170925	1000	+	.	gene_id "MSTRG.79687"; transcript_id "MSTRG.79687.58"; exon_number "2";
chr17	StringTie	exon	78170947	78171054	1000	+	.	gene_id "MSTRG.79687"; transcript_id "MSTRG.79687.58"; exon_number "3";
chr17	StringTie	exon	78171739	78172713	1000	+	.	gene_id "MSTRG.79687"; transcript_id "MSTRG.79687.58"; exon_number "4";
chr17	StringTie	transcript	78168606	78172723	1000	+	.	gene_id "MSTRG.79687"; transcript_id "MSTRG.79687.59";
chr17	StringTie	exon	78168606	78168715	1000	+	.	gene_id "MSTRG.79687"; transcript_id "MSTRG.79687.59"; exon_number "1";
chr17	StringTie	exon	78170817	78170827	1000	+	.	gene_id "MSTRG.79687"; transcript_id "MSTRG.79687.59"; exon_number "2";
chr17	StringTie	exon	78170849	78171054	1000	+	.	gene_id "MSTRG.79687"; transcript_id "MSTRG.79687.59"; exon_number "3";
chr17	StringTie	exon	78171510	78171649	1000	+	.	gene_id "MSTRG.79687"; transcript_id "MSTRG.79687.59"; exon_number "4";
chr17	StringTie	exon	78171739	78172723	1000	+	.	gene_id "MSTRG.79687"; transcript_id "MSTRG.79687.59"; exon_number "5";
chr17	StringTie	transcript	78146854	78172723	1000	+	.	gene_id "MSTRG.79687"; transcript_id "MSTRG.79687.6";
chr17	StringTie	exon	78146854	78146911	1000	+	.	gene_id "MSTRG.79687"; transcript_id "MSTRG.79687.6"; exon_number "1";
chr17	StringTie	exon	78160955	78161254	1000	+	.	gene_id "MSTRG.79687"; transcript_id "MSTRG.79687.6"; exon_number "2";
chr17	StringTie	exon	78164095	78164364	1000	+	.	gene_id "MSTRG.79687"; transcript_id "MSTRG.79687.6"; exon_number "3";
chr17	StringTie	exon	78170817	78171054	1000	+	.	gene_id "MSTRG.79687"; transcript_id "MSTRG.79687.6"; exon_number "4";
chr17	StringTie	exon	78171510	78171649	1000	+	.	gene_id "MSTRG.79687"; transcript_id "MSTRG.79687.6"; exon_number "5";
chr17	StringTie	exon	78171739	78172723	1000	+	.	gene_id "MSTRG.79687"; transcript_id "MSTRG.79687.6"; exon_number "6";
chr17	StringTie	transcript	78168624	78172725	1000	+	.	gene_id "MSTRG.79687"; transcript_id "MSTRG.79687.63";
chr17	StringTie	exon	78168624	78168715	1000	+	.	gene_id "MSTRG.79687"; transcript_id "MSTRG.79687.63"; exon_number "1";
chr17	StringTie	exon	78170817	78171054	1000	+	.	gene_id "MSTRG.79687"; transcript_id "MSTRG.79687.63"; exon_number "2";
chr17	StringTie	exon	78171510	78171649	1000	+	.	gene_id "MSTRG.79687"; transcript_id "MSTRG.79687.63"; exon_number "3";
chr17	StringTie	exon	78171739	78171850	1000	+	.	gene_id "MSTRG.79687"; transcript_id "MSTRG.79687.63"; exon_number "4";
chr17	StringTie	exon	78171892	78172725	1000	+	.	gene_id "MSTRG.79687"; transcript_id "MSTRG.79687.63"; exon_number "5";
chr17	StringTie	transcript	78168861	78172722	1000	+	.	gene_id "MSTRG.79687"; transcript_id "MSTRG.79687.64";
chr17	StringTie	exon	78168861	78169224	1000	+	.	gene_id "MSTRG.79687"; transcript_id "MSTRG.79687.64"; exon_number "1";
chr17	StringTie	exon	78170817	78171054	1000	+	.	gene_id "MSTRG.79687"; transcript_id "MSTRG.79687.64"; exon_number "2";
chr17	StringTie	exon	78171510	78171649	1000	+	.	gene_id "MSTRG.79687"; transcript_id "MSTRG.79687.64"; exon_number "3";
chr17	StringTie	exon	78171739	78172722	1000	+	.	gene_id "MSTRG.79687"; transcript_id "MSTRG.79687.64"; exon_number "4";
chr17	StringTie	transcript	78168931	78172715	1000	+	.	gene_id "MSTRG.79687"; transcript_id "MSTRG.79687.65";
chr17	StringTie	exon	78168931	78169229	1000	+	.	gene_id "MSTRG.79687"; transcript_id "MSTRG.79687.65"; exon_number "1";
chr17	StringTie	exon	78170817	78171054	1000	+	.	gene_id "MSTRG.79687"; transcript_id "MSTRG.79687.65"; exon_number "2";
chr17	StringTie	exon	78171510	78171604	1000	+	.	gene_id "MSTRG.79687"; transcript_id "MSTRG.79687.65"; exon_number "3";
chr17	StringTie	exon	78171739	78172715	1000	+	.	gene_id "MSTRG.79687"; transcript_id "MSTRG.79687.65"; exon_number "4";
chr17	StringTie	transcript	78168968	78172718	1000	+	.	gene_id "MSTRG.79687"; transcript_id "MSTRG.79687.66";
chr17	StringTie	exon	78168968	78169224	1000	+	.	gene_id "MSTRG.79687"; transcript_id "MSTRG.79687.66"; exon_number "1";
chr17	StringTie	exon	78170817	78171054	1000	+	.	gene_id "MSTRG.79687"; transcript_id "MSTRG.79687.66"; exon_number "2";
chr17	StringTie	exon	78171739	78172718	1000	+	.	gene_id "MSTRG.79687"; transcript_id "MSTRG.79687.66"; exon_number "3";
chr17	StringTie	transcript	78169103	78172723	1000	+	.	gene_id "MSTRG.79687"; transcript_id "MSTRG.79687.67";
chr17	StringTie	exon	78169103	78171054	1000	+	.	gene_id "MSTRG.79687"; transcript_id "MSTRG.79687.67"; exon_number "1";
chr17	StringTie	exon	78171510	78171649	1000	+	.	gene_id "MSTRG.79687"; transcript_id "MSTRG.79687.67"; exon_number "2";
chr17	StringTie	exon	78171739	78172473	1000	+	.	gene_id "MSTRG.79687"; transcript_id "MSTRG.79687.67"; exon_number "3";
chr17	StringTie	exon	78172533	78172723	1000	+	.	gene_id "MSTRG.79687"; transcript_id "MSTRG.79687.67"; exon_number "4";
chr17	StringTie	transcript	78169318	78172768	1000	+	.	gene_id "MSTRG.79687"; transcript_id "MSTRG.79687.69";
chr17	StringTie	exon	78169318	78171054	1000	+	.	gene_id "MSTRG.79687"; transcript_id "MSTRG.79687.69"; exon_number "1";
chr17	StringTie	exon	78171309	78171649	1000	+	.	gene_id "MSTRG.79687"; transcript_id "MSTRG.79687.69"; exon_number "2";
chr17	StringTie	exon	78171739	78172768	1000	+	.	gene_id "MSTRG.79687"; transcript_id "MSTRG.79687.69"; exon_number "3";
chr17	StringTie	transcript	78174082	78207799	1000	+	.	gene_id "MSTRG.79687"; transcript_id "MSTRG.79687.71";
chr17	StringTie	exon	78174082	78174374	1000	+	.	gene_id "MSTRG.79687"; transcript_id "MSTRG.79687.71"; exon_number "1";
chr17	StringTie	exon	78174440	78174604	1000	+	.	gene_id "MSTRG.79687"; transcript_id "MSTRG.79687.71"; exon_number "2";
chr17	StringTie	exon	78174702	78174845	1000	+	.	gene_id "MSTRG.79687"; transcript_id "MSTRG.79687.71"; exon_number "3";
chr17	StringTie	exon	78175149	78175214	1000	+	.	gene_id "MSTRG.79687"; transcript_id "MSTRG.79687.71"; exon_number "4";
chr17	StringTie	exon	78185032	78185187	1000	+	.	gene_id "MSTRG.79687"; transcript_id "MSTRG.79687.71"; exon_number "5";
chr17	StringTie	exon	78187340	78187433	1000	+	.	gene_id "MSTRG.79687"; transcript_id "MSTRG.79687.71"; exon_number "6";
chr17	StringTie	exon	78190970	78191060	1000	+	.	gene_id "MSTRG.79687"; transcript_id "MSTRG.79687.71"; exon_number "7";
chr17	StringTie	exon	78202499	78202603	1000	+	.	gene_id "MSTRG.79687"; transcript_id "MSTRG.79687.71"; exon_number "8";
chr17	StringTie	exon	78202703	78202751	1000	+	.	gene_id "MSTRG.79687"; transcript_id "MSTRG.79687.71"; exon_number "9";
chr17	StringTie	exon	78204656	78204741	1000	+	.	gene_id "MSTRG.79687"; transcript_id "MSTRG.79687.71"; exon_number "10";
chr17	StringTie	exon	78204828	78204900	1000	+	.	gene_id "MSTRG.79687"; transcript_id "MSTRG.79687.71"; exon_number "11";
chr17	StringTie	exon	78205093	78205190	1000	+	.	gene_id "MSTRG.79687"; transcript_id "MSTRG.79687.71"; exon_number "12";
chr17	StringTie	exon	78205440	78205518	1000	+	.	gene_id "MSTRG.79687"; transcript_id "MSTRG.79687.71"; exon_number "13";
chr17	StringTie	exon	78205603	78205738	1000	+	.	gene_id "MSTRG.79687"; transcript_id "MSTRG.79687.71"; exon_number "14";
chr17	StringTie	exon	78205946	78206050	1000	+	.	gene_id "MSTRG.79687"; transcript_id "MSTRG.79687.71"; exon_number "15";
chr17	StringTie	exon	78206911	78207799	1000	+	.	gene_id "MSTRG.79687"; transcript_id "MSTRG.79687.71"; exon_number "16";
chr17	StringTie	transcript	78174093	78207863	1000	+	.	gene_id "MSTRG.79687"; transcript_id "MSTRG.79687.72";
chr17	StringTie	exon	78174093	78174250	1000	+	.	gene_id "MSTRG.79687"; transcript_id "MSTRG.79687.72"; exon_number "1";
chr17	StringTie	exon	78184069	78185187	1000	+	.	gene_id "MSTRG.79687"; transcript_id "MSTRG.79687.72"; exon_number "2";
chr17	StringTie	exon	78187340	78187433	1000	+	.	gene_id "MSTRG.79687"; transcript_id "MSTRG.79687.72"; exon_number "3";
chr17	StringTie	exon	78190970	78191060	1000	+	.	gene_id "MSTRG.79687"; transcript_id "MSTRG.79687.72"; exon_number "4";
chr17	StringTie	exon	78202499	78202603	1000	+	.	gene_id "MSTRG.79687"; transcript_id "MSTRG.79687.72"; exon_number "5";
chr17	StringTie	exon	78202703	78202751	1000	+	.	gene_id "MSTRG.79687"; transcript_id "MSTRG.79687.72"; exon_number "6";
chr17	StringTie	exon	78204656	78204741	1000	+	.	gene_id "MSTRG.79687"; transcript_id "MSTRG.79687.72"; exon_number "7";
chr17	StringTie	exon	78204828	78204900	1000	+	.	gene_id "MSTRG.79687"; transcript_id "MSTRG.79687.72"; exon_number "8";
chr17	StringTie	exon	78205946	78206050	1000	+	.	gene_id "MSTRG.79687"; transcript_id "MSTRG.79687.72"; exon_number "9";
chr17	StringTie	exon	78206911	78207863	1000	+	.	gene_id "MSTRG.79687"; transcript_id "MSTRG.79687.72"; exon_number "10";
chr17	StringTie	transcript	78174097	78174952	1000	+	.	gene_id "MSTRG.79687"; transcript_id "MSTRG.79687.73";
chr17	StringTie	exon	78174097	78174364	1000	+	.	gene_id "MSTRG.79687"; transcript_id "MSTRG.79687.73"; exon_number "1";
chr17	StringTie	exon	78174440	78174604	1000	+	.	gene_id "MSTRG.79687"; transcript_id "MSTRG.79687.73"; exon_number "2";
chr17	StringTie	exon	78174770	78174952	1000	+	.	gene_id "MSTRG.79687"; transcript_id "MSTRG.79687.73"; exon_number "3";
chr17	StringTie	transcript	78174105	78207837	1000	+	.	gene_id "MSTRG.79687"; transcript_id "MSTRG.79687.74";
chr17	StringTie	exon	78174105	78174288	1000	+	.	gene_id "MSTRG.79687"; transcript_id "MSTRG.79687.74"; exon_number "1";
chr17	StringTie	exon	78174373	78174722	1000	+	.	gene_id "MSTRG.79687"; transcript_id "MSTRG.79687.74"; exon_number "2";
chr17	StringTie	exon	78175081	78175214	1000	+	.	gene_id "MSTRG.79687"; transcript_id "MSTRG.79687.74"; exon_number "3";
chr17	StringTie	exon	78184069	78185182	1000	+	.	gene_id "MSTRG.79687"; transcript_id "MSTRG.79687.74"; exon_number "4";
chr17	StringTie	exon	78190970	78191060	1000	+	.	gene_id "MSTRG.79687"; transcript_id "MSTRG.79687.74"; exon_number "5";
chr17	StringTie	exon	78202499	78202603	1000	+	.	gene_id "MSTRG.79687"; transcript_id "MSTRG.79687.74"; exon_number "6";
chr17	StringTie	exon	78202703	78202751	1000	+	.	gene_id "MSTRG.79687"; transcript_id "MSTRG.79687.74"; exon_number "7";
chr17	StringTie	exon	78205946	78206050	1000	+	.	gene_id "MSTRG.79687"; transcript_id "MSTRG.79687.74"; exon_number "8";
chr17	StringTie	exon	78206911	78207837	1000	+	.	gene_id "MSTRG.79687"; transcript_id "MSTRG.79687.74"; exon_number "9";
chr17	StringTie	transcript	78174118	78174952	1000	+	.	gene_id "MSTRG.79687"; transcript_id "MSTRG.79687.75";
chr17	StringTie	exon	78174118	78174384	1000	+	.	gene_id "MSTRG.79687"; transcript_id "MSTRG.79687.75"; exon_number "1";
chr17	StringTie	exon	78174440	78174604	1000	+	.	gene_id "MSTRG.79687"; transcript_id "MSTRG.79687.75"; exon_number "2";
chr17	StringTie	exon	78174770	78174952	1000	+	.	gene_id "MSTRG.79687"; transcript_id "MSTRG.79687.75"; exon_number "3";
chr17	StringTie	transcript	78174122	78174988	1000	+	.	gene_id "MSTRG.79687"; transcript_id "MSTRG.79687.76";
chr17	StringTie	exon	78174122	78174384	1000	+	.	gene_id "MSTRG.79687"; transcript_id "MSTRG.79687.76"; exon_number "1";
chr17	StringTie	exon	78174504	78174795	1000	+	.	gene_id "MSTRG.79687"; transcript_id "MSTRG.79687.76"; exon_number "2";
chr17	StringTie	exon	78174886	78174988	1000	+	.	gene_id "MSTRG.79687"; transcript_id "MSTRG.79687.76"; exon_number "3";
chr17	StringTie	transcript	78174129	78174952	1000	+	.	gene_id "MSTRG.79687"; transcript_id "MSTRG.79687.77";
chr17	StringTie	exon	78174129	78174298	1000	+	.	gene_id "MSTRG.79687"; transcript_id "MSTRG.79687.77"; exon_number "1";
chr17	StringTie	exon	78174354	78174503	1000	+	.	gene_id "MSTRG.79687"; transcript_id "MSTRG.79687.77"; exon_number "2";
chr17	StringTie	exon	78174546	78174753	1000	+	.	gene_id "MSTRG.79687"; transcript_id "MSTRG.79687.77"; exon_number "3";
chr17	StringTie	exon	78174804	78174952	1000	+	.	gene_id "MSTRG.79687"; transcript_id "MSTRG.79687.77"; exon_number "4";
chr17	StringTie	transcript	78174129	78182664	1000	+	.	gene_id "MSTRG.79687"; transcript_id "MSTRG.79687.78";
chr17	StringTie	exon	78174129	78174298	1000	+	.	gene_id "MSTRG.79687"; transcript_id "MSTRG.79687.78"; exon_number "1";
chr17	StringTie	exon	78174394	78174716	1000	+	.	gene_id "MSTRG.79687"; transcript_id "MSTRG.79687.78"; exon_number "2";
chr17	StringTie	exon	78175081	78175159	1000	+	.	gene_id "MSTRG.79687"; transcript_id "MSTRG.79687.78"; exon_number "3";
chr17	StringTie	exon	78182609	78182664	1000	+	.	gene_id "MSTRG.79687"; transcript_id "MSTRG.79687.78"; exon_number "4";
chr17	StringTie	transcript	78174130	78207788	1000	+	.	gene_id "MSTRG.79687"; transcript_id "MSTRG.79687.79";
chr17	StringTie	exon	78174130	78174250	1000	+	.	gene_id "MSTRG.79687"; transcript_id "MSTRG.79687.79"; exon_number "1";
chr17	StringTie	exon	78185032	78185182	1000	+	.	gene_id "MSTRG.79687"; transcript_id "MSTRG.79687.79"; exon_number "2";
chr17	StringTie	exon	78190970	78191060	1000	+	.	gene_id "MSTRG.79687"; transcript_id "MSTRG.79687.79"; exon_number "3";
chr17	StringTie	exon	78202499	78202603	1000	+	.	gene_id "MSTRG.79687"; transcript_id "MSTRG.79687.79"; exon_number "4";
chr17	StringTie	exon	78202703	78202751	1000	+	.	gene_id "MSTRG.79687"; transcript_id "MSTRG.79687.79"; exon_number "5";
chr17	StringTie	exon	78204656	78204741	1000	+	.	gene_id "MSTRG.79687"; transcript_id "MSTRG.79687.79"; exon_number "6";
chr17	StringTie	exon	78204828	78204900	1000	+	.	gene_id "MSTRG.79687"; transcript_id "MSTRG.79687.79"; exon_number "7";
chr17	StringTie	exon	78205093	78205190	1000	+	.	gene_id "MSTRG.79687"; transcript_id "MSTRG.79687.79"; exon_number "8";
chr17	StringTie	exon	78205440	78205518	1000	+	.	gene_id "MSTRG.79687"; transcript_id "MSTRG.79687.79"; exon_number "9";
chr17	StringTie	exon	78205603	78205738	1000	+	.	gene_id "MSTRG.79687"; transcript_id "MSTRG.79687.79"; exon_number "10";
chr17	StringTie	exon	78205946	78206050	1000	+	.	gene_id "MSTRG.79687"; transcript_id "MSTRG.79687.79"; exon_number "11";
chr17	StringTie	exon	78206911	78207788	1000	+	.	gene_id "MSTRG.79687"; transcript_id "MSTRG.79687.79"; exon_number "12";
chr17	StringTie	transcript	78174130	78207837	1000	+	.	gene_id "MSTRG.79687"; transcript_id "MSTRG.79687.80";
chr17	StringTie	exon	78174130	78174250	1000	+	.	gene_id "MSTRG.79687"; transcript_id "MSTRG.79687.80"; exon_number "1";
chr17	StringTie	exon	78185032	78185187	1000	+	.	gene_id "MSTRG.79687"; transcript_id "MSTRG.79687.80"; exon_number "2";
chr17	StringTie	exon	78187403	78187433	1000	+	.	gene_id "MSTRG.79687"; transcript_id "MSTRG.79687.80"; exon_number "3";
chr17	StringTie	exon	78190970	78191060	1000	+	.	gene_id "MSTRG.79687"; transcript_id "MSTRG.79687.80"; exon_number "4";
chr17	StringTie	exon	78202499	78202603	1000	+	.	gene_id "MSTRG.79687"; transcript_id "MSTRG.79687.80"; exon_number "5";
chr17	StringTie	exon	78202703	78202751	1000	+	.	gene_id "MSTRG.79687"; transcript_id "MSTRG.79687.80"; exon_number "6";
chr17	StringTie	exon	78204656	78204741	1000	+	.	gene_id "MSTRG.79687"; transcript_id "MSTRG.79687.80"; exon_number "7";
chr17	StringTie	exon	78204828	78204900	1000	+	.	gene_id "MSTRG.79687"; transcript_id "MSTRG.79687.80"; exon_number "8";
chr17	StringTie	exon	78205093	78205190	1000	+	.	gene_id "MSTRG.79687"; transcript_id "MSTRG.79687.80"; exon_number "9";
chr17	StringTie	exon	78205440	78205518	1000	+	.	gene_id "MSTRG.79687"; transcript_id "MSTRG.79687.80"; exon_number "10";
chr17	StringTie	exon	78205603	78205738	1000	+	.	gene_id "MSTRG.79687"; transcript_id "MSTRG.79687.80"; exon_number "11";
chr17	StringTie	exon	78205946	78206050	1000	+	.	gene_id "MSTRG.79687"; transcript_id "MSTRG.79687.80"; exon_number "12";
chr17	StringTie	exon	78206911	78207837	1000	+	.	gene_id "MSTRG.79687"; transcript_id "MSTRG.79687.80"; exon_number "13";
chr17	StringTie	transcript	78174130	78174952	1000	+	.	gene_id "MSTRG.79687"; transcript_id "MSTRG.79687.81";
chr17	StringTie	exon	78174130	78174298	1000	+	.	gene_id "MSTRG.79687"; transcript_id "MSTRG.79687.81"; exon_number "1";
chr17	StringTie	exon	78174394	78174690	1000	+	.	gene_id "MSTRG.79687"; transcript_id "MSTRG.79687.81"; exon_number "2";
chr17	StringTie	exon	78174886	78174952	1000	+	.	gene_id "MSTRG.79687"; transcript_id "MSTRG.79687.81"; exon_number "3";
chr17	StringTie	transcript	78174130	78174952	1000	+	.	gene_id "MSTRG.79687"; transcript_id "MSTRG.79687.82";
chr17	StringTie	exon	78174130	78174298	1000	+	.	gene_id "MSTRG.79687"; transcript_id "MSTRG.79687.82"; exon_number "1";
chr17	StringTie	exon	78174394	78174604	1000	+	.	gene_id "MSTRG.79687"; transcript_id "MSTRG.79687.82"; exon_number "2";
chr17	StringTie	exon	78174724	78174952	1000	+	.	gene_id "MSTRG.79687"; transcript_id "MSTRG.79687.82"; exon_number "3";
chr17	StringTie	transcript	78174130	78174952	1000	+	.	gene_id "MSTRG.79687"; transcript_id "MSTRG.79687.83";
chr17	StringTie	exon	78174130	78174298	1000	+	.	gene_id "MSTRG.79687"; transcript_id "MSTRG.79687.83"; exon_number "1";
chr17	StringTie	exon	78174394	78174604	1000	+	.	gene_id "MSTRG.79687"; transcript_id "MSTRG.79687.83"; exon_number "2";
chr17	StringTie	exon	78174707	78174952	1000	+	.	gene_id "MSTRG.79687"; transcript_id "MSTRG.79687.83"; exon_number "3";
chr17	StringTie	transcript	78174130	78174952	1000	+	.	gene_id "MSTRG.79687"; transcript_id "MSTRG.79687.84";
chr17	StringTie	exon	78174130	78174298	1000	+	.	gene_id "MSTRG.79687"; transcript_id "MSTRG.79687.84"; exon_number "1";
chr17	StringTie	exon	78174394	78174503	1000	+	.	gene_id "MSTRG.79687"; transcript_id "MSTRG.79687.84"; exon_number "2";
chr17	StringTie	exon	78174546	78174638	1000	+	.	gene_id "MSTRG.79687"; transcript_id "MSTRG.79687.84"; exon_number "3";
chr17	StringTie	exon	78174734	78174952	1000	+	.	gene_id "MSTRG.79687"; transcript_id "MSTRG.79687.84"; exon_number "4";
chr17	StringTie	transcript	78174131	78208838	1000	+	.	gene_id "MSTRG.79687"; transcript_id "MSTRG.79687.85";
chr17	StringTie	exon	78174131	78174250	1000	+	.	gene_id "MSTRG.79687"; transcript_id "MSTRG.79687.85"; exon_number "1";
chr17	StringTie	exon	78175031	78175214	1000	+	.	gene_id "MSTRG.79687"; transcript_id "MSTRG.79687.85"; exon_number "2";
chr17	StringTie	exon	78184069	78185187	1000	+	.	gene_id "MSTRG.79687"; transcript_id "MSTRG.79687.85"; exon_number "3";
chr17	StringTie	exon	78187340	78187433	1000	+	.	gene_id "MSTRG.79687"; transcript_id "MSTRG.79687.85"; exon_number "4";
chr17	StringTie	exon	78190970	78191060	1000	+	.	gene_id "MSTRG.79687"; transcript_id "MSTRG.79687.85"; exon_number "5";
chr17	StringTie	exon	78202499	78202603	1000	+	.	gene_id "MSTRG.79687"; transcript_id "MSTRG.79687.85"; exon_number "6";
chr17	StringTie	exon	78202703	78202751	1000	+	.	gene_id "MSTRG.79687"; transcript_id "MSTRG.79687.85"; exon_number "7";
chr17	StringTie	exon	78205946	78206050	1000	+	.	gene_id "MSTRG.79687"; transcript_id "MSTRG.79687.85"; exon_number "8";
chr17	StringTie	exon	78206911	78208838	1000	+	.	gene_id "MSTRG.79687"; transcript_id "MSTRG.79687.85"; exon_number "9";
chr17	StringTie	transcript	78174138	78207703	1000	+	.	gene_id "MSTRG.79687"; transcript_id "MSTRG.79687.86";
chr17	StringTie	exon	78174138	78174503	1000	+	.	gene_id "MSTRG.79687"; transcript_id "MSTRG.79687.86"; exon_number "1";
chr17	StringTie	exon	78174546	78174604	1000	+	.	gene_id "MSTRG.79687"; transcript_id "MSTRG.79687.86"; exon_number "2";
chr17	StringTie	exon	78174730	78175214	1000	+	.	gene_id "MSTRG.79687"; transcript_id "MSTRG.79687.86"; exon_number "3";
chr17	StringTie	exon	78184069	78185187	1000	+	.	gene_id "MSTRG.79687"; transcript_id "MSTRG.79687.86"; exon_number "4";
chr17	StringTie	exon	78190970	78191060	1000	+	.	gene_id "MSTRG.79687"; transcript_id "MSTRG.79687.86"; exon_number "5";
chr17	StringTie	exon	78202499	78202603	1000	+	.	gene_id "MSTRG.79687"; transcript_id "MSTRG.79687.86"; exon_number "6";
chr17	StringTie	exon	78202703	78202751	1000	+	.	gene_id "MSTRG.79687"; transcript_id "MSTRG.79687.86"; exon_number "7";
chr17	StringTie	exon	78204656	78204741	1000	+	.	gene_id "MSTRG.79687"; transcript_id "MSTRG.79687.86"; exon_number "8";
chr17	StringTie	exon	78204828	78204900	1000	+	.	gene_id "MSTRG.79687"; transcript_id "MSTRG.79687.86"; exon_number "9";
chr17	StringTie	exon	78205093	78205190	1000	+	.	gene_id "MSTRG.79687"; transcript_id "MSTRG.79687.86"; exon_number "10";
chr17	StringTie	exon	78205440	78205518	1000	+	.	gene_id "MSTRG.79687"; transcript_id "MSTRG.79687.86"; exon_number "11";
chr17	StringTie	exon	78205603	78205738	1000	+	.	gene_id "MSTRG.79687"; transcript_id "MSTRG.79687.86"; exon_number "12";
chr17	StringTie	exon	78205946	78206050	1000	+	.	gene_id "MSTRG.79687"; transcript_id "MSTRG.79687.86"; exon_number "13";
chr17	StringTie	exon	78206911	78207703	1000	+	.	gene_id "MSTRG.79687"; transcript_id "MSTRG.79687.86"; exon_number "14";
chr17	StringTie	transcript	78174155	78175154	1000	+	.	gene_id "MSTRG.79687"; transcript_id "MSTRG.79687.87";
chr17	StringTie	exon	78174155	78174298	1000	+	.	gene_id "MSTRG.79687"; transcript_id "MSTRG.79687.87"; exon_number "1";
chr17	StringTie	exon	78174440	78174716	1000	+	.	gene_id "MSTRG.79687"; transcript_id "MSTRG.79687.87"; exon_number "2";
chr17	StringTie	exon	78175081	78175154	1000	+	.	gene_id "MSTRG.79687"; transcript_id "MSTRG.79687.87"; exon_number "3";
chr17	StringTie	transcript	78174159	78174950	1000	+	.	gene_id "MSTRG.79687"; transcript_id "MSTRG.79687.88";
chr17	StringTie	exon	78174159	78174298	1000	+	.	gene_id "MSTRG.79687"; transcript_id "MSTRG.79687.88"; exon_number "1";
chr17	StringTie	exon	78174333	78174503	1000	+	.	gene_id "MSTRG.79687"; transcript_id "MSTRG.79687.88"; exon_number "2";
chr17	StringTie	exon	78174754	78174950	1000	+	.	gene_id "MSTRG.79687"; transcript_id "MSTRG.79687.88"; exon_number "3";
chr17	StringTie	transcript	78174164	78175010	1000	+	.	gene_id "MSTRG.79687"; transcript_id "MSTRG.79687.89";
chr17	StringTie	exon	78174164	78174298	1000	+	.	gene_id "MSTRG.79687"; transcript_id "MSTRG.79687.89"; exon_number "1";
chr17	StringTie	exon	78174394	78174578	1000	+	.	gene_id "MSTRG.79687"; transcript_id "MSTRG.79687.89"; exon_number "2";
chr17	StringTie	exon	78174717	78174838	1000	+	.	gene_id "MSTRG.79687"; transcript_id "MSTRG.79687.89"; exon_number "3";
chr17	StringTie	exon	78174998	78175010	1000	+	.	gene_id "MSTRG.79687"; transcript_id "MSTRG.79687.89"; exon_number "4";
chr17	StringTie	transcript	78157664	78166876	1000	+	.	gene_id "MSTRG.79687"; transcript_id "MSTRG.79687.9";
chr17	StringTie	exon	78157664	78160106	1000	+	.	gene_id "MSTRG.79687"; transcript_id "MSTRG.79687.9"; exon_number "1";
chr17	StringTie	exon	78160955	78161254	1000	+	.	gene_id "MSTRG.79687"; transcript_id "MSTRG.79687.9"; exon_number "2";
chr17	StringTie	exon	78164095	78164662	1000	+	.	gene_id "MSTRG.79687"; transcript_id "MSTRG.79687.9"; exon_number "3";
chr17	StringTie	exon	78165889	78166876	1000	+	.	gene_id "MSTRG.79687"; transcript_id "MSTRG.79687.9"; exon_number "4";
chr17	StringTie	transcript	78174170	78174948	1000	+	.	gene_id "MSTRG.79687"; transcript_id "MSTRG.79687.90";
chr17	StringTie	exon	78174170	78174439	1000	+	.	gene_id "MSTRG.79687"; transcript_id "MSTRG.79687.90"; exon_number "1";
chr17	StringTie	exon	78174549	78174716	1000	+	.	gene_id "MSTRG.79687"; transcript_id "MSTRG.79687.90"; exon_number "2";
chr17	StringTie	exon	78174875	78174948	1000	+	.	gene_id "MSTRG.79687"; transcript_id "MSTRG.79687.90"; exon_number "3";
chr17	StringTie	transcript	78174175	78207784	1000	+	.	gene_id "MSTRG.79687"; transcript_id "MSTRG.79687.91";
chr17	StringTie	exon	78174175	78174340	1000	+	.	gene_id "MSTRG.79687"; transcript_id "MSTRG.79687.91"; exon_number "1";
chr17	StringTie	exon	78174428	78174716	1000	+	.	gene_id "MSTRG.79687"; transcript_id "MSTRG.79687.91"; exon_number "2";
chr17	StringTie	exon	78175081	78175214	1000	+	.	gene_id "MSTRG.79687"; transcript_id "MSTRG.79687.91"; exon_number "3";
chr17	StringTie	exon	78185032	78185182	1000	+	.	gene_id "MSTRG.79687"; transcript_id "MSTRG.79687.91"; exon_number "4";
chr17	StringTie	exon	78190970	78191060	1000	+	.	gene_id "MSTRG.79687"; transcript_id "MSTRG.79687.91"; exon_number "5";
chr17	StringTie	exon	78202499	78202603	1000	+	.	gene_id "MSTRG.79687"; transcript_id "MSTRG.79687.91"; exon_number "6";
chr17	StringTie	exon	78202703	78202751	1000	+	.	gene_id "MSTRG.79687"; transcript_id "MSTRG.79687.91"; exon_number "7";
chr17	StringTie	exon	78204656	78204741	1000	+	.	gene_id "MSTRG.79687"; transcript_id "MSTRG.79687.91"; exon_number "8";
chr17	StringTie	exon	78204828	78204900	1000	+	.	gene_id "MSTRG.79687"; transcript_id "MSTRG.79687.91"; exon_number "9";
chr17	StringTie	exon	78205093	78205190	1000	+	.	gene_id "MSTRG.79687"; transcript_id "MSTRG.79687.91"; exon_number "10";
chr17	StringTie	exon	78205440	78205518	1000	+	.	gene_id "MSTRG.79687"; transcript_id "MSTRG.79687.91"; exon_number "11";
chr17	StringTie	exon	78205603	78205753	1000	+	.	gene_id "MSTRG.79687"; transcript_id "MSTRG.79687.91"; exon_number "12";
chr17	StringTie	exon	78205946	78206050	1000	+	.	gene_id "MSTRG.79687"; transcript_id "MSTRG.79687.91"; exon_number "13";
chr17	StringTie	exon	78206911	78207784	1000	+	.	gene_id "MSTRG.79687"; transcript_id "MSTRG.79687.91"; exon_number "14";
chr17	StringTie	transcript	78174185	78174952	1000	+	.	gene_id "MSTRG.79687"; transcript_id "MSTRG.79687.92";
chr17	StringTie	exon	78174185	78174340	1000	+	.	gene_id "MSTRG.79687"; transcript_id "MSTRG.79687.92"; exon_number "1";
chr17	StringTie	exon	78174485	78174604	1000	+	.	gene_id "MSTRG.79687"; transcript_id "MSTRG.79687.92"; exon_number "2";
chr17	StringTie	exon	78174730	78174952	1000	+	.	gene_id "MSTRG.79687"; transcript_id "MSTRG.79687.92"; exon_number "3";
chr17	StringTie	transcript	78174186	78174896	1000	+	.	gene_id "MSTRG.79687"; transcript_id "MSTRG.79687.93";
chr17	StringTie	exon	78174186	78174384	1000	+	.	gene_id "MSTRG.79687"; transcript_id "MSTRG.79687.93"; exon_number "1";
chr17	StringTie	exon	78174428	78174690	1000	+	.	gene_id "MSTRG.79687"; transcript_id "MSTRG.79687.93"; exon_number "2";
chr17	StringTie	exon	78174717	78174896	1000	+	.	gene_id "MSTRG.79687"; transcript_id "MSTRG.79687.93"; exon_number "3";
chr17	StringTie	transcript	78174187	78184999	1000	+	.	gene_id "MSTRG.79687"; transcript_id "MSTRG.79687.94";
chr17	StringTie	exon	78174187	78174332	1000	+	.	gene_id "MSTRG.79687"; transcript_id "MSTRG.79687.94"; exon_number "1";
chr17	StringTie	exon	78174504	78174604	1000	+	.	gene_id "MSTRG.79687"; transcript_id "MSTRG.79687.94"; exon_number "2";
chr17	StringTie	exon	78174850	78175214	1000	+	.	gene_id "MSTRG.79687"; transcript_id "MSTRG.79687.94"; exon_number "3";
chr17	StringTie	exon	78184069	78184999	1000	+	.	gene_id "MSTRG.79687"; transcript_id "MSTRG.79687.94"; exon_number "4";
chr17	StringTie	transcript	78174189	78174949	1000	+	.	gene_id "MSTRG.79687"; transcript_id "MSTRG.79687.95";
chr17	StringTie	exon	78174189	78174604	1000	+	.	gene_id "MSTRG.79687"; transcript_id "MSTRG.79687.95"; exon_number "1";
chr17	StringTie	exon	78174754	78174949	1000	+	.	gene_id "MSTRG.79687"; transcript_id "MSTRG.79687.95"; exon_number "2";
chr17	StringTie	transcript	78174189	78174952	1000	+	.	gene_id "MSTRG.79687"; transcript_id "MSTRG.79687.96";
chr17	StringTie	exon	78174189	78174604	1000	+	.	gene_id "MSTRG.79687"; transcript_id "MSTRG.79687.96"; exon_number "1";
chr17	StringTie	exon	78174695	78174952	1000	+	.	gene_id "MSTRG.79687"; transcript_id "MSTRG.79687.96"; exon_number "2";
chr17	StringTie	transcript	78174189	78177591	1000	+	.	gene_id "MSTRG.79687"; transcript_id "MSTRG.79687.97";
chr17	StringTie	exon	78174189	78174454	1000	+	.	gene_id "MSTRG.79687"; transcript_id "MSTRG.79687.97"; exon_number "1";
chr17	StringTie	exon	78174605	78174644	1000	+	.	gene_id "MSTRG.79687"; transcript_id "MSTRG.79687.97"; exon_number "2";
chr17	StringTie	exon	78175068	78175214	1000	+	.	gene_id "MSTRG.79687"; transcript_id "MSTRG.79687.97"; exon_number "3";
chr17	StringTie	exon	78175503	78177591	1000	+	.	gene_id "MSTRG.79687"; transcript_id "MSTRG.79687.97"; exon_number "4";
chr17	StringTie	transcript	78174189	78184988	1000	+	.	gene_id "MSTRG.79687"; transcript_id "MSTRG.79687.98";
chr17	StringTie	exon	78174189	78174332	1000	+	.	gene_id "MSTRG.79687"; transcript_id "MSTRG.79687.98"; exon_number "1";
chr17	StringTie	exon	78174546	78174644	1000	+	.	gene_id "MSTRG.79687"; transcript_id "MSTRG.79687.98"; exon_number "2";
chr17	StringTie	exon	78175149	78175214	1000	+	.	gene_id "MSTRG.79687"; transcript_id "MSTRG.79687.98"; exon_number "3";
chr17	StringTie	exon	78184069	78184988	1000	+	.	gene_id "MSTRG.79687"; transcript_id "MSTRG.79687.98"; exon_number "4";
chr17	StringTie	transcript	78174190	78207722	1000	+	.	gene_id "MSTRG.79687"; transcript_id "MSTRG.79687.99";
chr17	StringTie	exon	78174190	78174439	1000	+	.	gene_id "MSTRG.79687"; transcript_id "MSTRG.79687.99"; exon_number "1";
chr17	StringTie	exon	78174571	78174716	1000	+	.	gene_id "MSTRG.79687"; transcript_id "MSTRG.79687.99"; exon_number "2";
chr17	StringTie	exon	78175081	78175177	1000	+	.	gene_id "MSTRG.79687"; transcript_id "MSTRG.79687.99"; exon_number "3";
chr17	StringTie	exon	78175528	78175805	1000	+	.	gene_id "MSTRG.79687"; transcript_id "MSTRG.79687.99"; exon_number "4";
chr17	StringTie	exon	78184069	78185187	1000	+	.	gene_id "MSTRG.79687"; transcript_id "MSTRG.79687.99"; exon_number "5";
chr17	StringTie	exon	78187340	78187433	1000	+	.	gene_id "MSTRG.79687"; transcript_id "MSTRG.79687.99"; exon_number "6";
chr17	StringTie	exon	78190970	78191060	1000	+	.	gene_id "MSTRG.79687"; transcript_id "MSTRG.79687.99"; exon_number "7";
chr17	StringTie	exon	78202499	78202603	1000	+	.	gene_id "MSTRG.79687"; transcript_id "MSTRG.79687.99"; exon_number "8";
chr17	StringTie	exon	78202703	78202751	1000	+	.	gene_id "MSTRG.79687"; transcript_id "MSTRG.79687.99"; exon_number "9";
chr17	StringTie	exon	78204828	78205753	1000	+	.	gene_id "MSTRG.79687"; transcript_id "MSTRG.79687.99"; exon_number "10";
chr17	StringTie	exon	78205946	78206050	1000	+	.	gene_id "MSTRG.79687"; transcript_id "MSTRG.79687.99"; exon_number "11";
chr17	StringTie	exon	78206911	78207722	1000	+	.	gene_id "MSTRG.79687"; transcript_id "MSTRG.79687.99"; exon_number "12";
chr17	StringTie	transcript	78160103	78164673	1000	-	.	gene_id "MSTRG.79688"; transcript_id "MSTRG.79688.1";
chr17	StringTie	exon	78160103	78160532	1000	-	.	gene_id "MSTRG.79688"; transcript_id "MSTRG.79688.1"; exon_number "1";
chr17	StringTie	exon	78162589	78162639	1000	-	.	gene_id "MSTRG.79688"; transcript_id "MSTRG.79688.1"; exon_number "2";
chr17	StringTie	exon	78164588	78164673	1000	-	.	gene_id "MSTRG.79688"; transcript_id "MSTRG.79688.1"; exon_number "3";
chr17	StringTie	transcript	78160145	78164657	1000	-	.	gene_id "MSTRG.79688"; transcript_id "MSTRG.79688.2";
chr17	StringTie	exon	78160145	78160532	1000	-	.	gene_id "MSTRG.79688"; transcript_id "MSTRG.79688.2"; exon_number "1";
chr17	StringTie	exon	78164588	78164657	1000	-	.	gene_id "MSTRG.79688"; transcript_id "MSTRG.79688.2"; exon_number "2";
chr17	StringTie	transcript	78160181	78164660	1000	-	.	gene_id "MSTRG.79688"; transcript_id "MSTRG.79688.3";
chr17	StringTie	exon	78160181	78160528	1000	-	.	gene_id "MSTRG.79688"; transcript_id "MSTRG.79688.3"; exon_number "1";
chr17	StringTie	exon	78162588	78162639	1000	-	.	gene_id "MSTRG.79688"; transcript_id "MSTRG.79688.3"; exon_number "2";
chr17	StringTie	exon	78164588	78164660	1000	-	.	gene_id "MSTRG.79688"; transcript_id "MSTRG.79688.3"; exon_number "3";
chr17	StringTie	transcript	78170689	78172739	1000	-	.	gene_id "MSTRG.79689"; transcript_id "MSTRG.79689.1";
chr17	StringTie	exon	78170689	78170959	1000	-	.	gene_id "MSTRG.79689"; transcript_id "MSTRG.79689.1"; exon_number "1";
chr17	StringTie	exon	78171759	78172545	1000	-	.	gene_id "MSTRG.79689"; transcript_id "MSTRG.79689.1"; exon_number "2";
chr17	StringTie	exon	78172588	78172739	1000	-	.	gene_id "MSTRG.79689"; transcript_id "MSTRG.79689.1"; exon_number "3";
chr17	StringTie	transcript	78170820	78172716	1000	-	.	gene_id "MSTRG.79689"; transcript_id "MSTRG.79689.10";
chr17	StringTie	exon	78170820	78170959	1000	-	.	gene_id "MSTRG.79689"; transcript_id "MSTRG.79689.10"; exon_number "1";
chr17	StringTie	exon	78171759	78172522	1000	-	.	gene_id "MSTRG.79689"; transcript_id "MSTRG.79689.10"; exon_number "2";
chr17	StringTie	exon	78172546	78172716	1000	-	.	gene_id "MSTRG.79689"; transcript_id "MSTRG.79689.10"; exon_number "3";
chr17	StringTie	transcript	78170822	78172679	1000	-	.	gene_id "MSTRG.79689"; transcript_id "MSTRG.79689.11";
chr17	StringTie	exon	78170822	78170959	1000	-	.	gene_id "MSTRG.79689"; transcript_id "MSTRG.79689.11"; exon_number "1";
chr17	StringTie	exon	78171759	78172309	1000	-	.	gene_id "MSTRG.79689"; transcript_id "MSTRG.79689.11"; exon_number "2";
chr17	StringTie	exon	78172348	78172679	1000	-	.	gene_id "MSTRG.79689"; transcript_id "MSTRG.79689.11"; exon_number "3";
chr17	StringTie	transcript	78170824	78172547	1000	-	.	gene_id "MSTRG.79689"; transcript_id "MSTRG.79689.12";
chr17	StringTie	exon	78170824	78170950	1000	-	.	gene_id "MSTRG.79689"; transcript_id "MSTRG.79689.12"; exon_number "1";
chr17	StringTie	exon	78171750	78172204	1000	-	.	gene_id "MSTRG.79689"; transcript_id "MSTRG.79689.12"; exon_number "2";
chr17	StringTie	exon	78172264	78172547	1000	-	.	gene_id "MSTRG.79689"; transcript_id "MSTRG.79689.12"; exon_number "3";
chr17	StringTie	transcript	78170825	78172720	1000	-	.	gene_id "MSTRG.79689"; transcript_id "MSTRG.79689.13";
chr17	StringTie	exon	78170825	78170959	1000	-	.	gene_id "MSTRG.79689"; transcript_id "MSTRG.79689.13"; exon_number "1";
chr17	StringTie	exon	78171759	78172070	1000	-	.	gene_id "MSTRG.79689"; transcript_id "MSTRG.79689.13"; exon_number "2";
chr17	StringTie	exon	78172099	78172470	1000	-	.	gene_id "MSTRG.79689"; transcript_id "MSTRG.79689.13"; exon_number "3";
chr17	StringTie	exon	78172566	78172720	1000	-	.	gene_id "MSTRG.79689"; transcript_id "MSTRG.79689.13"; exon_number "4";
chr17	StringTie	transcript	78170826	78172720	1000	-	.	gene_id "MSTRG.79689"; transcript_id "MSTRG.79689.14";
chr17	StringTie	exon	78170826	78170959	1000	-	.	gene_id "MSTRG.79689"; transcript_id "MSTRG.79689.14"; exon_number "1";
chr17	StringTie	exon	78171759	78172005	1000	-	.	gene_id "MSTRG.79689"; transcript_id "MSTRG.79689.14"; exon_number "2";
chr17	StringTie	exon	78172102	78172465	1000	-	.	gene_id "MSTRG.79689"; transcript_id "MSTRG.79689.14"; exon_number "3";
chr17	StringTie	exon	78172616	78172720	1000	-	.	gene_id "MSTRG.79689"; transcript_id "MSTRG.79689.14"; exon_number "4";
chr17	StringTie	transcript	78170829	78172641	1000	-	.	gene_id "MSTRG.79689"; transcript_id "MSTRG.79689.15";
chr17	StringTie	exon	78170829	78170959	1000	-	.	gene_id "MSTRG.79689"; transcript_id "MSTRG.79689.15"; exon_number "1";
chr17	StringTie	exon	78171759	78172005	1000	-	.	gene_id "MSTRG.79689"; transcript_id "MSTRG.79689.15"; exon_number "2";
chr17	StringTie	exon	78172033	78172377	1000	-	.	gene_id "MSTRG.79689"; transcript_id "MSTRG.79689.15"; exon_number "3";
chr17	StringTie	exon	78172441	78172641	1000	-	.	gene_id "MSTRG.79689"; transcript_id "MSTRG.79689.15"; exon_number "4";
chr17	StringTie	transcript	78170830	78172319	1000	-	.	gene_id "MSTRG.79689"; transcript_id "MSTRG.79689.16";
chr17	StringTie	exon	78170830	78171041	1000	-	.	gene_id "MSTRG.79689"; transcript_id "MSTRG.79689.16"; exon_number "1";
chr17	StringTie	exon	78171520	78171833	1000	-	.	gene_id "MSTRG.79689"; transcript_id "MSTRG.79689.16"; exon_number "2";
chr17	StringTie	exon	78171984	78172319	1000	-	.	gene_id "MSTRG.79689"; transcript_id "MSTRG.79689.16"; exon_number "3";
chr17	StringTie	transcript	78170832	78172696	1000	-	.	gene_id "MSTRG.79689"; transcript_id "MSTRG.79689.17";
chr17	StringTie	exon	78170832	78170950	1000	-	.	gene_id "MSTRG.79689"; transcript_id "MSTRG.79689.17"; exon_number "1";
chr17	StringTie	exon	78171750	78172405	1000	-	.	gene_id "MSTRG.79689"; transcript_id "MSTRG.79689.17"; exon_number "2";
chr17	StringTie	exon	78172466	78172696	1000	-	.	gene_id "MSTRG.79689"; transcript_id "MSTRG.79689.17"; exon_number "3";
chr17	StringTie	transcript	78170839	78172485	1000	-	.	gene_id "MSTRG.79689"; transcript_id "MSTRG.79689.18";
chr17	StringTie	exon	78170839	78170959	1000	-	.	gene_id "MSTRG.79689"; transcript_id "MSTRG.79689.18"; exon_number "1";
chr17	StringTie	exon	78171759	78171839	1000	-	.	gene_id "MSTRG.79689"; transcript_id "MSTRG.79689.18"; exon_number "2";
chr17	StringTie	exon	78171923	78172070	1000	-	.	gene_id "MSTRG.79689"; transcript_id "MSTRG.79689.18"; exon_number "3";
chr17	StringTie	exon	78172099	78172485	1000	-	.	gene_id "MSTRG.79689"; transcript_id "MSTRG.79689.18"; exon_number "4";
chr17	StringTie	transcript	78170851	78172724	1000	-	.	gene_id "MSTRG.79689"; transcript_id "MSTRG.79689.19";
chr17	StringTie	exon	78170851	78171026	1000	-	.	gene_id "MSTRG.79689"; transcript_id "MSTRG.79689.19"; exon_number "1";
chr17	StringTie	exon	78171805	78172070	1000	-	.	gene_id "MSTRG.79689"; transcript_id "MSTRG.79689.19"; exon_number "2";
chr17	StringTie	exon	78172099	78172596	1000	-	.	gene_id "MSTRG.79689"; transcript_id "MSTRG.79689.19"; exon_number "3";
chr17	StringTie	exon	78172679	78172724	1000	-	.	gene_id "MSTRG.79689"; transcript_id "MSTRG.79689.19"; exon_number "4";
chr17	StringTie	transcript	78170758	78172693	1000	-	.	gene_id "MSTRG.79689"; transcript_id "MSTRG.79689.2";
chr17	StringTie	exon	78170758	78170959	1000	-	.	gene_id "MSTRG.79689"; transcript_id "MSTRG.79689.2"; exon_number "1";
chr17	StringTie	exon	78171759	78172204	1000	-	.	gene_id "MSTRG.79689"; transcript_id "MSTRG.79689.2"; exon_number "2";
chr17	StringTie	exon	78172264	78172693	1000	-	.	gene_id "MSTRG.79689"; transcript_id "MSTRG.79689.2"; exon_number "3";
chr17	StringTie	transcript	78170861	78172693	1000	-	.	gene_id "MSTRG.79689"; transcript_id "MSTRG.79689.20";
chr17	StringTie	exon	78170861	78171026	1000	-	.	gene_id "MSTRG.79689"; transcript_id "MSTRG.79689.20"; exon_number "1";
chr17	StringTie	exon	78171575	78171642	1000	-	.	gene_id "MSTRG.79689"; transcript_id "MSTRG.79689.20"; exon_number "2";
chr17	StringTie	exon	78171840	78172042	1000	-	.	gene_id "MSTRG.79689"; transcript_id "MSTRG.79689.20"; exon_number "3";
chr17	StringTie	exon	78172113	78172693	1000	-	.	gene_id "MSTRG.79689"; transcript_id "MSTRG.79689.20"; exon_number "4";
chr17	StringTie	transcript	78170861	78172269	1000	-	.	gene_id "MSTRG.79689"; transcript_id "MSTRG.79689.21";
chr17	StringTie	exon	78170861	78170959	1000	-	.	gene_id "MSTRG.79689"; transcript_id "MSTRG.79689.21"; exon_number "1";
chr17	StringTie	exon	78171759	78172011	1000	-	.	gene_id "MSTRG.79689"; transcript_id "MSTRG.79689.21"; exon_number "2";
chr17	StringTie	exon	78172033	78172269	1000	-	.	gene_id "MSTRG.79689"; transcript_id "MSTRG.79689.21"; exon_number "3";
chr17	StringTie	transcript	78170871	78171617	1000	-	.	gene_id "MSTRG.79689"; transcript_id "MSTRG.79689.22";
chr17	StringTie	exon	78170871	78171026	1000	-	.	gene_id "MSTRG.79689"; transcript_id "MSTRG.79689.22"; exon_number "1";
chr17	StringTie	exon	78171571	78171617	1000	-	.	gene_id "MSTRG.79689"; transcript_id "MSTRG.79689.22"; exon_number "2";
chr17	StringTie	transcript	78170871	78172578	1000	-	.	gene_id "MSTRG.79689"; transcript_id "MSTRG.79689.23";
chr17	StringTie	exon	78170871	78170917	1000	-	.	gene_id "MSTRG.79689"; transcript_id "MSTRG.79689.23"; exon_number "1";
chr17	StringTie	exon	78171834	78172005	1000	-	.	gene_id "MSTRG.79689"; transcript_id "MSTRG.79689.23"; exon_number "2";
chr17	StringTie	exon	78172264	78172578	1000	-	.	gene_id "MSTRG.79689"; transcript_id "MSTRG.79689.23"; exon_number "3";
chr17	StringTie	transcript	78171507	78172700	1000	-	.	gene_id "MSTRG.79689"; transcript_id "MSTRG.79689.24";
chr17	StringTie	exon	78171507	78171519	1000	-	.	gene_id "MSTRG.79689"; transcript_id "MSTRG.79689.24"; exon_number "1";
chr17	StringTie	exon	78171787	78172070	1000	-	.	gene_id "MSTRG.79689"; transcript_id "MSTRG.79689.24"; exon_number "2";
chr17	StringTie	exon	78172099	78172522	1000	-	.	gene_id "MSTRG.79689"; transcript_id "MSTRG.79689.24"; exon_number "3";
chr17	StringTie	exon	78172546	78172700	1000	-	.	gene_id "MSTRG.79689"; transcript_id "MSTRG.79689.24"; exon_number "4";
chr17	StringTie	transcript	78171707	78172557	1000	-	.	gene_id "MSTRG.79689"; transcript_id "MSTRG.79689.25";
chr17	StringTie	exon	78171707	78171753	1000	-	.	gene_id "MSTRG.79689"; transcript_id "MSTRG.79689.25"; exon_number "1";
chr17	StringTie	exon	78171834	78172146	1000	-	.	gene_id "MSTRG.79689"; transcript_id "MSTRG.79689.25"; exon_number "2";
chr17	StringTie	exon	78172264	78172557	1000	-	.	gene_id "MSTRG.79689"; transcript_id "MSTRG.79689.25"; exon_number "3";
chr17	StringTie	transcript	78171707	78172559	1000	-	.	gene_id "MSTRG.79689"; transcript_id "MSTRG.79689.26";
chr17	StringTie	exon	78171707	78171839	1000	-	.	gene_id "MSTRG.79689"; transcript_id "MSTRG.79689.26"; exon_number "1";
chr17	StringTie	exon	78171923	78172078	1000	-	.	gene_id "MSTRG.79689"; transcript_id "MSTRG.79689.26"; exon_number "2";
chr17	StringTie	exon	78172258	78172559	1000	-	.	gene_id "MSTRG.79689"; transcript_id "MSTRG.79689.26"; exon_number "3";
chr17	StringTie	transcript	78171713	78172539	1000	-	.	gene_id "MSTRG.79689"; transcript_id "MSTRG.79689.27";
chr17	StringTie	exon	78171713	78171758	1000	-	.	gene_id "MSTRG.79689"; transcript_id "MSTRG.79689.27"; exon_number "1";
chr17	StringTie	exon	78171834	78172318	1000	-	.	gene_id "MSTRG.79689"; transcript_id "MSTRG.79689.27"; exon_number "2";
chr17	StringTie	exon	78172348	78172539	1000	-	.	gene_id "MSTRG.79689"; transcript_id "MSTRG.79689.27"; exon_number "3";
chr17	StringTie	transcript	78171734	78172560	1000	-	.	gene_id "MSTRG.79689"; transcript_id "MSTRG.79689.28";
chr17	StringTie	exon	78171734	78171833	1000	-	.	gene_id "MSTRG.79689"; transcript_id "MSTRG.79689.28"; exon_number "1";
chr17	StringTie	exon	78171916	78172070	1000	-	.	gene_id "MSTRG.79689"; transcript_id "MSTRG.79689.28"; exon_number "2";
chr17	StringTie	exon	78172099	78172560	1000	-	.	gene_id "MSTRG.79689"; transcript_id "MSTRG.79689.28"; exon_number "3";
chr17	StringTie	transcript	78171736	78172442	1000	-	.	gene_id "MSTRG.79689"; transcript_id "MSTRG.79689.29";
chr17	StringTie	exon	78171736	78172032	1000	-	.	gene_id "MSTRG.79689"; transcript_id "MSTRG.79689.29"; exon_number "1";
chr17	StringTie	exon	78172060	78172177	1000	-	.	gene_id "MSTRG.79689"; transcript_id "MSTRG.79689.29"; exon_number "2";
chr17	StringTie	exon	78172205	78172442	1000	-	.	gene_id "MSTRG.79689"; transcript_id "MSTRG.79689.29"; exon_number "3";
chr17	StringTie	transcript	78170773	78172900	1000	-	.	gene_id "MSTRG.79689"; transcript_id "MSTRG.79689.3";
chr17	StringTie	exon	78170773	78170917	1000	-	.	gene_id "MSTRG.79689"; transcript_id "MSTRG.79689.3"; exon_number "1";
chr17	StringTie	exon	78171834	78172042	1000	-	.	gene_id "MSTRG.79689"; transcript_id "MSTRG.79689.3"; exon_number "2";
chr17	StringTie	exon	78172113	78172399	1000	-	.	gene_id "MSTRG.79689"; transcript_id "MSTRG.79689.3"; exon_number "3";
chr17	StringTie	exon	78172783	78172900	1000	-	.	gene_id "MSTRG.79689"; transcript_id "MSTRG.79689.3"; exon_number "4";
chr17	StringTie	transcript	78171736	78172723	1000	-	.	gene_id "MSTRG.79689"; transcript_id "MSTRG.79689.30";
chr17	StringTie	exon	78171736	78171881	1000	-	.	gene_id "MSTRG.79689"; transcript_id "MSTRG.79689.30"; exon_number "1";
chr17	StringTie	exon	78171906	78172465	1000	-	.	gene_id "MSTRG.79689"; transcript_id "MSTRG.79689.30"; exon_number "2";
chr17	StringTie	exon	78172616	78172723	1000	-	.	gene_id "MSTRG.79689"; transcript_id "MSTRG.79689.30"; exon_number "3";
chr17	StringTie	transcript	78171737	78172702	1000	-	.	gene_id "MSTRG.79689"; transcript_id "MSTRG.79689.31";
chr17	StringTie	exon	78171737	78172078	1000	-	.	gene_id "MSTRG.79689"; transcript_id "MSTRG.79689.31"; exon_number "1";
chr17	StringTie	exon	78172113	78172389	1000	-	.	gene_id "MSTRG.79689"; transcript_id "MSTRG.79689.31"; exon_number "2";
chr17	StringTie	exon	78172455	78172702	1000	-	.	gene_id "MSTRG.79689"; transcript_id "MSTRG.79689.31"; exon_number "3";
chr17	StringTie	transcript	78171738	78172692	1000	-	.	gene_id "MSTRG.79689"; transcript_id "MSTRG.79689.32";
chr17	StringTie	exon	78171738	78171833	1000	-	.	gene_id "MSTRG.79689"; transcript_id "MSTRG.79689.32"; exon_number "1";
chr17	StringTie	exon	78171871	78172692	1000	-	.	gene_id "MSTRG.79689"; transcript_id "MSTRG.79689.32"; exon_number "2";
chr17	StringTie	transcript	78171743	78172601	1000	-	.	gene_id "MSTRG.79689"; transcript_id "MSTRG.79689.33";
chr17	StringTie	exon	78171743	78172112	1000	-	.	gene_id "MSTRG.79689"; transcript_id "MSTRG.79689.33"; exon_number "1";
chr17	StringTie	exon	78172141	78172601	1000	-	.	gene_id "MSTRG.79689"; transcript_id "MSTRG.79689.33"; exon_number "2";
chr17	StringTie	transcript	78171743	78172557	1000	-	.	gene_id "MSTRG.79689"; transcript_id "MSTRG.79689.34";
chr17	StringTie	exon	78171743	78172005	1000	-	.	gene_id "MSTRG.79689"; transcript_id "MSTRG.79689.34"; exon_number "1";
chr17	StringTie	exon	78172102	78172112	1000	-	.	gene_id "MSTRG.79689"; transcript_id "MSTRG.79689.34"; exon_number "2";
chr17	StringTie	exon	78172141	78172557	1000	-	.	gene_id "MSTRG.79689"; transcript_id "MSTRG.79689.34"; exon_number "3";
chr17	StringTie	transcript	78171744	78172664	1000	-	.	gene_id "MSTRG.79689"; transcript_id "MSTRG.79689.35";
chr17	StringTie	exon	78171744	78172070	1000	-	.	gene_id "MSTRG.79689"; transcript_id "MSTRG.79689.35"; exon_number "1";
chr17	StringTie	exon	78172104	78172347	1000	-	.	gene_id "MSTRG.79689"; transcript_id "MSTRG.79689.35"; exon_number "2";
chr17	StringTie	exon	78172616	78172664	1000	-	.	gene_id "MSTRG.79689"; transcript_id "MSTRG.79689.35"; exon_number "3";
chr17	StringTie	transcript	78171744	78172370	1000	-	.	gene_id "MSTRG.79689"; transcript_id "MSTRG.79689.36";
chr17	StringTie	exon	78171744	78171925	1000	-	.	gene_id "MSTRG.79689"; transcript_id "MSTRG.79689.36"; exon_number "1";
chr17	StringTie	exon	78171972	78172023	1000	-	.	gene_id "MSTRG.79689"; transcript_id "MSTRG.79689.36"; exon_number "2";
chr17	StringTie	exon	78172071	78172370	1000	-	.	gene_id "MSTRG.79689"; transcript_id "MSTRG.79689.36"; exon_number "3";
chr17	StringTie	transcript	78171744	78172188	1000	-	.	gene_id "MSTRG.79689"; transcript_id "MSTRG.79689.37";
chr17	StringTie	exon	78171744	78171833	1000	-	.	gene_id "MSTRG.79689"; transcript_id "MSTRG.79689.37"; exon_number "1";
chr17	StringTie	exon	78171972	78172188	1000	-	.	gene_id "MSTRG.79689"; transcript_id "MSTRG.79689.37"; exon_number "2";
chr17	StringTie	transcript	78171744	78172557	1000	-	.	gene_id "MSTRG.79689"; transcript_id "MSTRG.79689.38";
chr17	StringTie	exon	78171744	78172078	1000	-	.	gene_id "MSTRG.79689"; transcript_id "MSTRG.79689.38"; exon_number "1";
chr17	StringTie	exon	78172113	78172557	1000	-	.	gene_id "MSTRG.79689"; transcript_id "MSTRG.79689.38"; exon_number "2";
chr17	StringTie	transcript	78171744	78172345	1000	-	.	gene_id "MSTRG.79689"; transcript_id "MSTRG.79689.39";
chr17	StringTie	exon	78171744	78171925	1000	-	.	gene_id "MSTRG.79689"; transcript_id "MSTRG.79689.39"; exon_number "1";
chr17	StringTie	exon	78172033	78172345	1000	-	.	gene_id "MSTRG.79689"; transcript_id "MSTRG.79689.39"; exon_number "2";
chr17	StringTie	transcript	78170816	78172707	1000	-	.	gene_id "MSTRG.79689"; transcript_id "MSTRG.79689.4";
chr17	StringTie	exon	78170816	78171062	1000	-	.	gene_id "MSTRG.79689"; transcript_id "MSTRG.79689.4"; exon_number "1";
chr17	StringTie	exon	78171520	78172005	1000	-	.	gene_id "MSTRG.79689"; transcript_id "MSTRG.79689.4"; exon_number "2";
chr17	StringTie	exon	78172102	78172707	1000	-	.	gene_id "MSTRG.79689"; transcript_id "MSTRG.79689.4"; exon_number "3";
chr17	StringTie	transcript	78171744	78172683	1000	-	.	gene_id "MSTRG.79689"; transcript_id "MSTRG.79689.40";
chr17	StringTie	exon	78171744	78172005	1000	-	.	gene_id "MSTRG.79689"; transcript_id "MSTRG.79689.40"; exon_number "1";
chr17	StringTie	exon	78172102	78172204	1000	-	.	gene_id "MSTRG.79689"; transcript_id "MSTRG.79689.40"; exon_number "2";
chr17	StringTie	exon	78172264	78172683	1000	-	.	gene_id "MSTRG.79689"; transcript_id "MSTRG.79689.40"; exon_number "3";
chr17	StringTie	transcript	78171744	78172723	1000	-	.	gene_id "MSTRG.79689"; transcript_id "MSTRG.79689.41";
chr17	StringTie	exon	78171744	78172070	1000	-	.	gene_id "MSTRG.79689"; transcript_id "MSTRG.79689.41"; exon_number "1";
chr17	StringTie	exon	78172099	78172645	1000	-	.	gene_id "MSTRG.79689"; transcript_id "MSTRG.79689.41"; exon_number "2";
chr17	StringTie	exon	78172708	78172723	1000	-	.	gene_id "MSTRG.79689"; transcript_id "MSTRG.79689.41"; exon_number "3";
chr17	StringTie	transcript	78171744	78172720	1000	-	.	gene_id "MSTRG.79689"; transcript_id "MSTRG.79689.42";
chr17	StringTie	exon	78171744	78172002	1000	-	.	gene_id "MSTRG.79689"; transcript_id "MSTRG.79689.42"; exon_number "1";
chr17	StringTie	exon	78172071	78172522	1000	-	.	gene_id "MSTRG.79689"; transcript_id "MSTRG.79689.42"; exon_number "2";
chr17	StringTie	exon	78172588	78172720	1000	-	.	gene_id "MSTRG.79689"; transcript_id "MSTRG.79689.42"; exon_number "3";
chr17	StringTie	transcript	78171745	78172720	1000	-	.	gene_id "MSTRG.79689"; transcript_id "MSTRG.79689.43";
chr17	StringTie	exon	78171745	78171839	1000	-	.	gene_id "MSTRG.79689"; transcript_id "MSTRG.79689.43"; exon_number "1";
chr17	StringTie	exon	78172003	78172720	1000	-	.	gene_id "MSTRG.79689"; transcript_id "MSTRG.79689.43"; exon_number "2";
chr17	StringTie	transcript	78171745	78172352	1000	-	.	gene_id "MSTRG.79689"; transcript_id "MSTRG.79689.44";
chr17	StringTie	exon	78171745	78171758	1000	-	.	gene_id "MSTRG.79689"; transcript_id "MSTRG.79689.44"; exon_number "1";
chr17	StringTie	exon	78171823	78172021	1000	-	.	gene_id "MSTRG.79689"; transcript_id "MSTRG.79689.44"; exon_number "2";
chr17	StringTie	exon	78172071	78172352	1000	-	.	gene_id "MSTRG.79689"; transcript_id "MSTRG.79689.44"; exon_number "3";
chr17	StringTie	transcript	78171745	78172558	1000	-	.	gene_id "MSTRG.79689"; transcript_id "MSTRG.79689.45";
chr17	StringTie	exon	78171745	78172070	1000	-	.	gene_id "MSTRG.79689"; transcript_id "MSTRG.79689.45"; exon_number "1";
chr17	StringTie	exon	78172099	78172109	1000	-	.	gene_id "MSTRG.79689"; transcript_id "MSTRG.79689.45"; exon_number "2";
chr17	StringTie	exon	78172444	78172558	1000	-	.	gene_id "MSTRG.79689"; transcript_id "MSTRG.79689.45"; exon_number "3";
chr17	StringTie	transcript	78171757	78172661	1000	-	.	gene_id "MSTRG.79689"; transcript_id "MSTRG.79689.46";
chr17	StringTie	exon	78171757	78171839	1000	-	.	gene_id "MSTRG.79689"; transcript_id "MSTRG.79689.46"; exon_number "1";
chr17	StringTie	exon	78172391	78172661	1000	-	.	gene_id "MSTRG.79689"; transcript_id "MSTRG.79689.46"; exon_number "2";
chr17	StringTie	transcript	78171783	78172583	1000	-	.	gene_id "MSTRG.79689"; transcript_id "MSTRG.79689.47";
chr17	StringTie	exon	78171783	78172042	1000	-	.	gene_id "MSTRG.79689"; transcript_id "MSTRG.79689.47"; exon_number "1";
chr17	StringTie	exon	78172113	78172385	1000	-	.	gene_id "MSTRG.79689"; transcript_id "MSTRG.79689.47"; exon_number "2";
chr17	StringTie	exon	78172455	78172583	1000	-	.	gene_id "MSTRG.79689"; transcript_id "MSTRG.79689.47"; exon_number "3";
chr17	StringTie	transcript	78171813	78172210	1000	-	.	gene_id "MSTRG.79689"; transcript_id "MSTRG.79689.48";
chr17	StringTie	exon	78171813	78172061	1000	-	.	gene_id "MSTRG.79689"; transcript_id "MSTRG.79689.48"; exon_number "1";
chr17	StringTie	exon	78172104	78172210	1000	-	.	gene_id "MSTRG.79689"; transcript_id "MSTRG.79689.48"; exon_number "2";
chr17	StringTie	transcript	78171823	78172702	1000	-	.	gene_id "MSTRG.79689"; transcript_id "MSTRG.79689.49";
chr17	StringTie	exon	78171823	78172025	1000	-	.	gene_id "MSTRG.79689"; transcript_id "MSTRG.79689.49"; exon_number "1";
chr17	StringTie	exon	78172071	78172417	1000	-	.	gene_id "MSTRG.79689"; transcript_id "MSTRG.79689.49"; exon_number "2";
chr17	StringTie	exon	78172441	78172702	1000	-	.	gene_id "MSTRG.79689"; transcript_id "MSTRG.79689.49"; exon_number "3";
chr17	StringTie	transcript	78170816	78172727	1000	-	.	gene_id "MSTRG.79689"; transcript_id "MSTRG.79689.5";
chr17	StringTie	exon	78170816	78170950	1000	-	.	gene_id "MSTRG.79689"; transcript_id "MSTRG.79689.5"; exon_number "1";
chr17	StringTie	exon	78171750	78172522	1000	-	.	gene_id "MSTRG.79689"; transcript_id "MSTRG.79689.5"; exon_number "2";
chr17	StringTie	exon	78172546	78172727	1000	-	.	gene_id "MSTRG.79689"; transcript_id "MSTRG.79689.5"; exon_number "3";
chr17	StringTie	transcript	78171835	78172241	1000	-	.	gene_id "MSTRG.79689"; transcript_id "MSTRG.79689.50";
chr17	StringTie	exon	78171835	78172032	1000	-	.	gene_id "MSTRG.79689"; transcript_id "MSTRG.79689.50"; exon_number "1";
chr17	StringTie	exon	78172104	78172241	1000	-	.	gene_id "MSTRG.79689"; transcript_id "MSTRG.79689.50"; exon_number "2";
chr17	StringTie	transcript	78171857	78172689	1000	-	.	gene_id "MSTRG.79689"; transcript_id "MSTRG.79689.51";
chr17	StringTie	exon	78171857	78172005	1000	-	.	gene_id "MSTRG.79689"; transcript_id "MSTRG.79689.51"; exon_number "1";
chr17	StringTie	exon	78172145	78172414	1000	-	.	gene_id "MSTRG.79689"; transcript_id "MSTRG.79689.51"; exon_number "2";
chr17	StringTie	exon	78172455	78172689	1000	-	.	gene_id "MSTRG.79689"; transcript_id "MSTRG.79689.51"; exon_number "3";
chr17	StringTie	transcript	78171860	78172692	1000	-	.	gene_id "MSTRG.79689"; transcript_id "MSTRG.79689.52";
chr17	StringTie	exon	78171860	78172005	1000	-	.	gene_id "MSTRG.79689"; transcript_id "MSTRG.79689.52"; exon_number "1";
chr17	StringTie	exon	78172102	78172204	1000	-	.	gene_id "MSTRG.79689"; transcript_id "MSTRG.79689.52"; exon_number "2";
chr17	StringTie	exon	78172254	78172692	1000	-	.	gene_id "MSTRG.79689"; transcript_id "MSTRG.79689.52"; exon_number "3";
chr17	StringTie	transcript	78170816	78172707	1000	-	.	gene_id "MSTRG.79689"; transcript_id "MSTRG.79689.6";
chr17	StringTie	exon	78170816	78170950	1000	-	.	gene_id "MSTRG.79689"; transcript_id "MSTRG.79689.6"; exon_number "1";
chr17	StringTie	exon	78171520	78171833	1000	-	.	gene_id "MSTRG.79689"; transcript_id "MSTRG.79689.6"; exon_number "2";
chr17	StringTie	exon	78172016	78172707	1000	-	.	gene_id "MSTRG.79689"; transcript_id "MSTRG.79689.6"; exon_number "3";
chr17	StringTie	transcript	78170816	78172614	1000	-	.	gene_id "MSTRG.79689"; transcript_id "MSTRG.79689.7";
chr17	StringTie	exon	78170816	78170950	1000	-	.	gene_id "MSTRG.79689"; transcript_id "MSTRG.79689.7"; exon_number "1";
chr17	StringTie	exon	78171520	78171642	1000	-	.	gene_id "MSTRG.79689"; transcript_id "MSTRG.79689.7"; exon_number "2";
chr17	StringTie	exon	78171823	78172465	1000	-	.	gene_id "MSTRG.79689"; transcript_id "MSTRG.79689.7"; exon_number "3";
chr17	StringTie	exon	78172515	78172614	1000	-	.	gene_id "MSTRG.79689"; transcript_id "MSTRG.79689.7"; exon_number "4";
chr17	StringTie	transcript	78170819	78172676	1000	-	.	gene_id "MSTRG.79689"; transcript_id "MSTRG.79689.8";
chr17	StringTie	exon	78170819	78170950	1000	-	.	gene_id "MSTRG.79689"; transcript_id "MSTRG.79689.8"; exon_number "1";
chr17	StringTie	exon	78171750	78172112	1000	-	.	gene_id "MSTRG.79689"; transcript_id "MSTRG.79689.8"; exon_number "2";
chr17	StringTie	exon	78172264	78172676	1000	-	.	gene_id "MSTRG.79689"; transcript_id "MSTRG.79689.8"; exon_number "3";
chr17	StringTie	transcript	78170819	78172696	1000	-	.	gene_id "MSTRG.79689"; transcript_id "MSTRG.79689.9";
chr17	StringTie	exon	78170819	78171062	1000	-	.	gene_id "MSTRG.79689"; transcript_id "MSTRG.79689.9"; exon_number "1";
chr17	StringTie	exon	78171520	78171645	1000	-	.	gene_id "MSTRG.79689"; transcript_id "MSTRG.79689.9"; exon_number "2";
chr17	StringTie	exon	78171712	78172005	1000	-	.	gene_id "MSTRG.79689"; transcript_id "MSTRG.79689.9"; exon_number "3";
chr17	StringTie	exon	78172102	78172470	1000	-	.	gene_id "MSTRG.79689"; transcript_id "MSTRG.79689.9"; exon_number "4";
chr17	StringTie	exon	78172566	78172696	1000	-	.	gene_id "MSTRG.79689"; transcript_id "MSTRG.79689.9"; exon_number "5";
chr1	StringTie	transcript	110555650	110556258	1000	-	.	gene_id "MSTRG.7969"; transcript_id "MSTRG.7969.1";
chr1	StringTie	exon	110555650	110556258	1000	-	.	gene_id "MSTRG.7969"; transcript_id "MSTRG.7969.1"; exon_number "1";
chr17	StringTie	transcript	78174075	78187233	1000	-	.	gene_id "MSTRG.79690"; transcript_id "ENST00000301634"; gene_name "TK1"; ref_gene_id "ENSG00000167900";
chr17	StringTie	exon	78174075	78174950	1000	-	.	gene_id "MSTRG.79690"; transcript_id "ENST00000301634"; exon_number "1"; gene_name "TK1"; ref_gene_id "ENSG00000167900";
chr17	StringTie	exon	78175050	78175169	1000	-	.	gene_id "MSTRG.79690"; transcript_id "ENST00000301634"; exon_number "2"; gene_name "TK1"; ref_gene_id "ENSG00000167900";
chr17	StringTie	exon	78175529	78175618	1000	-	.	gene_id "MSTRG.79690"; transcript_id "ENST00000301634"; exon_number "3"; gene_name "TK1"; ref_gene_id "ENSG00000167900";
chr17	StringTie	exon	78182589	78182682	1000	-	.	gene_id "MSTRG.79690"; transcript_id "ENST00000301634"; exon_number "4"; gene_name "TK1"; ref_gene_id "ENSG00000167900";
chr17	StringTie	exon	78185055	78185165	1000	-	.	gene_id "MSTRG.79690"; transcript_id "ENST00000301634"; exon_number "5"; gene_name "TK1"; ref_gene_id "ENSG00000167900";
chr17	StringTie	exon	78186787	78186818	1000	-	.	gene_id "MSTRG.79690"; transcript_id "ENST00000301634"; exon_number "6"; gene_name "TK1"; ref_gene_id "ENSG00000167900";
chr17	StringTie	exon	78186929	78187233	1000	-	.	gene_id "MSTRG.79690"; transcript_id "ENST00000301634"; exon_number "7"; gene_name "TK1"; ref_gene_id "ENSG00000167900";
chr17	StringTie	transcript	78174926	78187063	1000	-	.	gene_id "MSTRG.79690"; transcript_id "ENST00000586613"; gene_name "TK1"; ref_gene_id "ENSG00000167900";
chr17	StringTie	exon	78174926	78174950	1000	-	.	gene_id "MSTRG.79690"; transcript_id "ENST00000586613"; exon_number "1"; gene_name "TK1"; ref_gene_id "ENSG00000167900";
chr17	StringTie	exon	78175050	78175169	1000	-	.	gene_id "MSTRG.79690"; transcript_id "ENST00000586613"; exon_number "2"; gene_name "TK1"; ref_gene_id "ENSG00000167900";
chr17	StringTie	exon	78175529	78175618	1000	-	.	gene_id "MSTRG.79690"; transcript_id "ENST00000586613"; exon_number "3"; gene_name "TK1"; ref_gene_id "ENSG00000167900";
chr17	StringTie	exon	78182589	78182682	1000	-	.	gene_id "MSTRG.79690"; transcript_id "ENST00000586613"; exon_number "4"; gene_name "TK1"; ref_gene_id "ENSG00000167900";
chr17	StringTie	exon	78183754	78183777	1000	-	.	gene_id "MSTRG.79690"; transcript_id "ENST00000586613"; exon_number "5"; gene_name "TK1"; ref_gene_id "ENSG00000167900";
chr17	StringTie	exon	78185055	78185165	1000	-	.	gene_id "MSTRG.79690"; transcript_id "ENST00000586613"; exon_number "6"; gene_name "TK1"; ref_gene_id "ENSG00000167900";
chr17	StringTie	exon	78186787	78186818	1000	-	.	gene_id "MSTRG.79690"; transcript_id "ENST00000586613"; exon_number "7"; gene_name "TK1"; ref_gene_id "ENSG00000167900";
chr17	StringTie	exon	78186929	78187063	1000	-	.	gene_id "MSTRG.79690"; transcript_id "ENST00000586613"; exon_number "8"; gene_name "TK1"; ref_gene_id "ENSG00000167900";
chr17	StringTie	transcript	78174121	78187233	1000	-	.	gene_id "MSTRG.79690"; transcript_id "ENST00000588734"; gene_name "TK1"; ref_gene_id "ENSG00000167900";
chr17	StringTie	exon	78174121	78175169	1000	-	.	gene_id "MSTRG.79690"; transcript_id "ENST00000588734"; exon_number "1"; gene_name "TK1"; ref_gene_id "ENSG00000167900";
chr17	StringTie	exon	78175529	78175618	1000	-	.	gene_id "MSTRG.79690"; transcript_id "ENST00000588734"; exon_number "2"; gene_name "TK1"; ref_gene_id "ENSG00000167900";
chr17	StringTie	exon	78182589	78182682	1000	-	.	gene_id "MSTRG.79690"; transcript_id "ENST00000588734"; exon_number "3"; gene_name "TK1"; ref_gene_id "ENSG00000167900";
chr17	StringTie	exon	78185055	78185165	1000	-	.	gene_id "MSTRG.79690"; transcript_id "ENST00000588734"; exon_number "4"; gene_name "TK1"; ref_gene_id "ENSG00000167900";
chr17	StringTie	exon	78186787	78186818	1000	-	.	gene_id "MSTRG.79690"; transcript_id "ENST00000588734"; exon_number "5"; gene_name "TK1"; ref_gene_id "ENSG00000167900";
chr17	StringTie	exon	78186929	78187233	1000	-	.	gene_id "MSTRG.79690"; transcript_id "ENST00000588734"; exon_number "6"; gene_name "TK1"; ref_gene_id "ENSG00000167900";
chr17	StringTie	transcript	78174830	78187038	1000	-	.	gene_id "MSTRG.79690"; transcript_id "ENST00000590430"; gene_name "TK1"; ref_gene_id "ENSG00000167900";
chr17	StringTie	exon	78174830	78175169	1000	-	.	gene_id "MSTRG.79690"; transcript_id "ENST00000590430"; exon_number "1"; gene_name "TK1"; ref_gene_id "ENSG00000167900";
chr17	StringTie	exon	78175529	78175618	1000	-	.	gene_id "MSTRG.79690"; transcript_id "ENST00000590430"; exon_number "2"; gene_name "TK1"; ref_gene_id "ENSG00000167900";
chr17	StringTie	exon	78185055	78185165	1000	-	.	gene_id "MSTRG.79690"; transcript_id "ENST00000590430"; exon_number "3"; gene_name "TK1"; ref_gene_id "ENSG00000167900";
chr17	StringTie	exon	78186787	78186818	1000	-	.	gene_id "MSTRG.79690"; transcript_id "ENST00000590430"; exon_number "4"; gene_name "TK1"; ref_gene_id "ENSG00000167900";
chr17	StringTie	exon	78186929	78187038	1000	-	.	gene_id "MSTRG.79690"; transcript_id "ENST00000590430"; exon_number "5"; gene_name "TK1"; ref_gene_id "ENSG00000167900";
chr17	StringTie	transcript	78174702	78187036	1000	-	.	gene_id "MSTRG.79690"; transcript_id "ENST00000590862"; gene_name "TK1"; ref_gene_id "ENSG00000167900";
chr17	StringTie	exon	78174702	78174788	1000	-	.	gene_id "MSTRG.79690"; transcript_id "ENST00000590862"; exon_number "1"; gene_name "TK1"; ref_gene_id "ENSG00000167900";
chr17	StringTie	exon	78175050	78175169	1000	-	.	gene_id "MSTRG.79690"; transcript_id "ENST00000590862"; exon_number "2"; gene_name "TK1"; ref_gene_id "ENSG00000167900";
chr17	StringTie	exon	78175529	78175618	1000	-	.	gene_id "MSTRG.79690"; transcript_id "ENST00000590862"; exon_number "3"; gene_name "TK1"; ref_gene_id "ENSG00000167900";
chr17	StringTie	exon	78182589	78182682	1000	-	.	gene_id "MSTRG.79690"; transcript_id "ENST00000590862"; exon_number "4"; gene_name "TK1"; ref_gene_id "ENSG00000167900";
chr17	StringTie	exon	78185055	78185165	1000	-	.	gene_id "MSTRG.79690"; transcript_id "ENST00000590862"; exon_number "5"; gene_name "TK1"; ref_gene_id "ENSG00000167900";
chr17	StringTie	exon	78186787	78186818	1000	-	.	gene_id "MSTRG.79690"; transcript_id "ENST00000590862"; exon_number "6"; gene_name "TK1"; ref_gene_id "ENSG00000167900";
chr17	StringTie	exon	78186929	78187036	1000	-	.	gene_id "MSTRG.79690"; transcript_id "ENST00000590862"; exon_number "7"; gene_name "TK1"; ref_gene_id "ENSG00000167900";
chr17	StringTie	transcript	78175069	78187021	1000	-	.	gene_id "MSTRG.79690"; transcript_id "ENST00000592126"; gene_name "TK1"; ref_gene_id "ENSG00000167900";
chr17	StringTie	exon	78175069	78175169	1000	-	.	gene_id "MSTRG.79690"; transcript_id "ENST00000592126"; exon_number "1"; gene_name "TK1"; ref_gene_id "ENSG00000167900";
chr17	StringTie	exon	78175529	78175618	1000	-	.	gene_id "MSTRG.79690"; transcript_id "ENST00000592126"; exon_number "2"; gene_name "TK1"; ref_gene_id "ENSG00000167900";
chr17	StringTie	exon	78182589	78182682	1000	-	.	gene_id "MSTRG.79690"; transcript_id "ENST00000592126"; exon_number "3"; gene_name "TK1"; ref_gene_id "ENSG00000167900";
chr17	StringTie	exon	78185055	78185165	1000	-	.	gene_id "MSTRG.79690"; transcript_id "ENST00000592126"; exon_number "4"; gene_name "TK1"; ref_gene_id "ENSG00000167900";
chr17	StringTie	exon	78186787	78187021	1000	-	.	gene_id "MSTRG.79690"; transcript_id "ENST00000592126"; exon_number "5"; gene_name "TK1"; ref_gene_id "ENSG00000167900";
chr17	StringTie	transcript	78173526	78187261	1000	-	.	gene_id "MSTRG.79690"; transcript_id "MSTRG.79690.1";
chr17	StringTie	exon	78173526	78174950	1000	-	.	gene_id "MSTRG.79690"; transcript_id "MSTRG.79690.1"; exon_number "1";
chr17	StringTie	exon	78175050	78175169	1000	-	.	gene_id "MSTRG.79690"; transcript_id "MSTRG.79690.1"; exon_number "2";
chr17	StringTie	exon	78175529	78175618	1000	-	.	gene_id "MSTRG.79690"; transcript_id "MSTRG.79690.1"; exon_number "3";
chr17	StringTie	exon	78182589	78182682	1000	-	.	gene_id "MSTRG.79690"; transcript_id "MSTRG.79690.1"; exon_number "4";
chr17	StringTie	exon	78185055	78185165	1000	-	.	gene_id "MSTRG.79690"; transcript_id "MSTRG.79690.1"; exon_number "5";
chr17	StringTie	exon	78185416	78187261	1000	-	.	gene_id "MSTRG.79690"; transcript_id "MSTRG.79690.1"; exon_number "6";
chr17	StringTie	transcript	78174068	78187201	1000	-	.	gene_id "MSTRG.79690"; transcript_id "MSTRG.79690.10";
chr17	StringTie	exon	78174068	78174830	1000	-	.	gene_id "MSTRG.79690"; transcript_id "MSTRG.79690.10"; exon_number "1";
chr17	StringTie	exon	78175529	78175618	1000	-	.	gene_id "MSTRG.79690"; transcript_id "MSTRG.79690.10"; exon_number "2";
chr17	StringTie	exon	78182589	78182682	1000	-	.	gene_id "MSTRG.79690"; transcript_id "MSTRG.79690.10"; exon_number "3";
chr17	StringTie	exon	78185055	78185165	1000	-	.	gene_id "MSTRG.79690"; transcript_id "MSTRG.79690.10"; exon_number "4";
chr17	StringTie	exon	78186787	78186818	1000	-	.	gene_id "MSTRG.79690"; transcript_id "MSTRG.79690.10"; exon_number "5";
chr17	StringTie	exon	78186929	78187201	1000	-	.	gene_id "MSTRG.79690"; transcript_id "MSTRG.79690.10"; exon_number "6";
chr17	StringTie	transcript	78174082	78175946	1000	-	.	gene_id "MSTRG.79690"; transcript_id "MSTRG.79690.12";
chr17	StringTie	exon	78174082	78174950	1000	-	.	gene_id "MSTRG.79690"; transcript_id "MSTRG.79690.12"; exon_number "1";
chr17	StringTie	exon	78175050	78175169	1000	-	.	gene_id "MSTRG.79690"; transcript_id "MSTRG.79690.12"; exon_number "2";
chr17	StringTie	exon	78175342	78175946	1000	-	.	gene_id "MSTRG.79690"; transcript_id "MSTRG.79690.12"; exon_number "3";
chr17	StringTie	transcript	78174084	78184172	1000	-	.	gene_id "MSTRG.79690"; transcript_id "MSTRG.79690.13";
chr17	StringTie	exon	78174084	78174950	1000	-	.	gene_id "MSTRG.79690"; transcript_id "MSTRG.79690.13"; exon_number "1";
chr17	StringTie	exon	78175050	78175169	1000	-	.	gene_id "MSTRG.79690"; transcript_id "MSTRG.79690.13"; exon_number "2";
chr17	StringTie	exon	78175529	78175618	1000	-	.	gene_id "MSTRG.79690"; transcript_id "MSTRG.79690.13"; exon_number "3";
chr17	StringTie	exon	78182589	78182682	1000	-	.	gene_id "MSTRG.79690"; transcript_id "MSTRG.79690.13"; exon_number "4";
chr17	StringTie	exon	78184144	78184172	1000	-	.	gene_id "MSTRG.79690"; transcript_id "MSTRG.79690.13"; exon_number "5";
chr17	StringTie	transcript	78174090	78176214	1000	-	.	gene_id "MSTRG.79690"; transcript_id "MSTRG.79690.14";
chr17	StringTie	exon	78174090	78174950	1000	-	.	gene_id "MSTRG.79690"; transcript_id "MSTRG.79690.14"; exon_number "1";
chr17	StringTie	exon	78175050	78175169	1000	-	.	gene_id "MSTRG.79690"; transcript_id "MSTRG.79690.14"; exon_number "2";
chr17	StringTie	exon	78175529	78175618	1000	-	.	gene_id "MSTRG.79690"; transcript_id "MSTRG.79690.14"; exon_number "3";
chr17	StringTie	exon	78176009	78176214	1000	-	.	gene_id "MSTRG.79690"; transcript_id "MSTRG.79690.14"; exon_number "4";
chr17	StringTie	transcript	78174090	78179553	1000	-	.	gene_id "MSTRG.79690"; transcript_id "MSTRG.79690.15";
chr17	StringTie	exon	78174090	78174304	1000	-	.	gene_id "MSTRG.79690"; transcript_id "MSTRG.79690.15"; exon_number "1";
chr17	StringTie	exon	78174349	78174950	1000	-	.	gene_id "MSTRG.79690"; transcript_id "MSTRG.79690.15"; exon_number "2";
chr17	StringTie	exon	78175050	78175169	1000	-	.	gene_id "MSTRG.79690"; transcript_id "MSTRG.79690.15"; exon_number "3";
chr17	StringTie	exon	78175529	78175618	1000	-	.	gene_id "MSTRG.79690"; transcript_id "MSTRG.79690.15"; exon_number "4";
chr17	StringTie	exon	78179168	78179553	1000	-	.	gene_id "MSTRG.79690"; transcript_id "MSTRG.79690.15"; exon_number "5";
chr17	StringTie	transcript	78174124	78175229	1000	-	.	gene_id "MSTRG.79690"; transcript_id "MSTRG.79690.17";
chr17	StringTie	exon	78174124	78174890	1000	-	.	gene_id "MSTRG.79690"; transcript_id "MSTRG.79690.17"; exon_number "1";
chr17	StringTie	exon	78175050	78175229	1000	-	.	gene_id "MSTRG.79690"; transcript_id "MSTRG.79690.17"; exon_number "2";
chr17	StringTie	transcript	78173527	78187230	1000	-	.	gene_id "MSTRG.79690"; transcript_id "MSTRG.79690.2";
chr17	StringTie	exon	78173527	78174785	1000	-	.	gene_id "MSTRG.79690"; transcript_id "MSTRG.79690.2"; exon_number "1";
chr17	StringTie	exon	78175050	78175169	1000	-	.	gene_id "MSTRG.79690"; transcript_id "MSTRG.79690.2"; exon_number "2";
chr17	StringTie	exon	78175529	78175618	1000	-	.	gene_id "MSTRG.79690"; transcript_id "MSTRG.79690.2"; exon_number "3";
chr17	StringTie	exon	78182589	78182682	1000	-	.	gene_id "MSTRG.79690"; transcript_id "MSTRG.79690.2"; exon_number "4";
chr17	StringTie	exon	78185055	78185165	1000	-	.	gene_id "MSTRG.79690"; transcript_id "MSTRG.79690.2"; exon_number "5";
chr17	StringTie	exon	78186787	78186818	1000	-	.	gene_id "MSTRG.79690"; transcript_id "MSTRG.79690.2"; exon_number "6";
chr17	StringTie	exon	78186929	78187230	1000	-	.	gene_id "MSTRG.79690"; transcript_id "MSTRG.79690.2"; exon_number "7";
chr17	StringTie	transcript	78173529	78187076	1000	-	.	gene_id "MSTRG.79690"; transcript_id "MSTRG.79690.3";
chr17	StringTie	exon	78173529	78174950	1000	-	.	gene_id "MSTRG.79690"; transcript_id "MSTRG.79690.3"; exon_number "1";
chr17	StringTie	exon	78175050	78175169	1000	-	.	gene_id "MSTRG.79690"; transcript_id "MSTRG.79690.3"; exon_number "2";
chr17	StringTie	exon	78175529	78175618	1000	-	.	gene_id "MSTRG.79690"; transcript_id "MSTRG.79690.3"; exon_number "3";
chr17	StringTie	exon	78182589	78182682	1000	-	.	gene_id "MSTRG.79690"; transcript_id "MSTRG.79690.3"; exon_number "4";
chr17	StringTie	exon	78185055	78185160	1000	-	.	gene_id "MSTRG.79690"; transcript_id "MSTRG.79690.3"; exon_number "5";
chr17	StringTie	exon	78186787	78186818	1000	-	.	gene_id "MSTRG.79690"; transcript_id "MSTRG.79690.3"; exon_number "6";
chr17	StringTie	exon	78186929	78187076	1000	-	.	gene_id "MSTRG.79690"; transcript_id "MSTRG.79690.3"; exon_number "7";
chr17	StringTie	transcript	78173557	78182692	1000	-	.	gene_id "MSTRG.79690"; transcript_id "MSTRG.79690.4";
chr17	StringTie	exon	78173557	78174944	1000	-	.	gene_id "MSTRG.79690"; transcript_id "MSTRG.79690.4"; exon_number "1";
chr17	StringTie	exon	78175050	78175169	1000	-	.	gene_id "MSTRG.79690"; transcript_id "MSTRG.79690.4"; exon_number "2";
chr17	StringTie	exon	78175529	78175618	1000	-	.	gene_id "MSTRG.79690"; transcript_id "MSTRG.79690.4"; exon_number "3";
chr17	StringTie	exon	78182589	78182692	1000	-	.	gene_id "MSTRG.79690"; transcript_id "MSTRG.79690.4"; exon_number "4";
chr17	StringTie	transcript	78173559	78187281	1000	-	.	gene_id "MSTRG.79690"; transcript_id "MSTRG.79690.5";
chr17	StringTie	exon	78173559	78174950	1000	-	.	gene_id "MSTRG.79690"; transcript_id "MSTRG.79690.5"; exon_number "1";
chr17	StringTie	exon	78175050	78175169	1000	-	.	gene_id "MSTRG.79690"; transcript_id "MSTRG.79690.5"; exon_number "2";
chr17	StringTie	exon	78175529	78175618	1000	-	.	gene_id "MSTRG.79690"; transcript_id "MSTRG.79690.5"; exon_number "3";
chr17	StringTie	exon	78182589	78182682	1000	-	.	gene_id "MSTRG.79690"; transcript_id "MSTRG.79690.5"; exon_number "4";
chr17	StringTie	exon	78185055	78185165	1000	-	.	gene_id "MSTRG.79690"; transcript_id "MSTRG.79690.5"; exon_number "5";
chr17	StringTie	exon	78186787	78187281	1000	-	.	gene_id "MSTRG.79690"; transcript_id "MSTRG.79690.5"; exon_number "6";
chr17	StringTie	transcript	78173604	78186677	1000	-	.	gene_id "MSTRG.79690"; transcript_id "MSTRG.79690.6";
chr17	StringTie	exon	78173604	78174950	1000	-	.	gene_id "MSTRG.79690"; transcript_id "MSTRG.79690.6"; exon_number "1";
chr17	StringTie	exon	78175050	78175169	1000	-	.	gene_id "MSTRG.79690"; transcript_id "MSTRG.79690.6"; exon_number "2";
chr17	StringTie	exon	78175529	78175618	1000	-	.	gene_id "MSTRG.79690"; transcript_id "MSTRG.79690.6"; exon_number "3";
chr17	StringTie	exon	78182589	78182682	1000	-	.	gene_id "MSTRG.79690"; transcript_id "MSTRG.79690.6"; exon_number "4";
chr17	StringTie	exon	78185055	78185165	1000	-	.	gene_id "MSTRG.79690"; transcript_id "MSTRG.79690.6"; exon_number "5";
chr17	StringTie	exon	78186331	78186677	1000	-	.	gene_id "MSTRG.79690"; transcript_id "MSTRG.79690.6"; exon_number "6";
chr17	StringTie	transcript	78173915	78187281	1000	-	.	gene_id "MSTRG.79690"; transcript_id "MSTRG.79690.7";
chr17	StringTie	exon	78173915	78174304	1000	-	.	gene_id "MSTRG.79690"; transcript_id "MSTRG.79690.7"; exon_number "1";
chr17	StringTie	exon	78174349	78174950	1000	-	.	gene_id "MSTRG.79690"; transcript_id "MSTRG.79690.7"; exon_number "2";
chr17	StringTie	exon	78175050	78175169	1000	-	.	gene_id "MSTRG.79690"; transcript_id "MSTRG.79690.7"; exon_number "3";
chr17	StringTie	exon	78175529	78175618	1000	-	.	gene_id "MSTRG.79690"; transcript_id "MSTRG.79690.7"; exon_number "4";
chr17	StringTie	exon	78182589	78182682	1000	-	.	gene_id "MSTRG.79690"; transcript_id "MSTRG.79690.7"; exon_number "5";
chr17	StringTie	exon	78185055	78185165	1000	-	.	gene_id "MSTRG.79690"; transcript_id "MSTRG.79690.7"; exon_number "6";
chr17	StringTie	exon	78186787	78186818	1000	-	.	gene_id "MSTRG.79690"; transcript_id "MSTRG.79690.7"; exon_number "7";
chr17	StringTie	exon	78186929	78187281	1000	-	.	gene_id "MSTRG.79690"; transcript_id "MSTRG.79690.7"; exon_number "8";
chr17	StringTie	transcript	78174046	78179705	1000	-	.	gene_id "MSTRG.79690"; transcript_id "MSTRG.79690.8";
chr17	StringTie	exon	78174046	78174950	1000	-	.	gene_id "MSTRG.79690"; transcript_id "MSTRG.79690.8"; exon_number "1";
chr17	StringTie	exon	78175050	78175169	1000	-	.	gene_id "MSTRG.79690"; transcript_id "MSTRG.79690.8"; exon_number "2";
chr17	StringTie	exon	78175529	78175618	1000	-	.	gene_id "MSTRG.79690"; transcript_id "MSTRG.79690.8"; exon_number "3";
chr17	StringTie	exon	78179168	78179705	1000	-	.	gene_id "MSTRG.79690"; transcript_id "MSTRG.79690.8"; exon_number "4";
chr17	StringTie	transcript	78174060	78185514	1000	-	.	gene_id "MSTRG.79690"; transcript_id "MSTRG.79690.9";
chr17	StringTie	exon	78174060	78174785	1000	-	.	gene_id "MSTRG.79690"; transcript_id "MSTRG.79690.9"; exon_number "1";
chr17	StringTie	exon	78175050	78175169	1000	-	.	gene_id "MSTRG.79690"; transcript_id "MSTRG.79690.9"; exon_number "2";
chr17	StringTie	exon	78175529	78175618	1000	-	.	gene_id "MSTRG.79690"; transcript_id "MSTRG.79690.9"; exon_number "3";
chr17	StringTie	exon	78182589	78182682	1000	-	.	gene_id "MSTRG.79690"; transcript_id "MSTRG.79690.9"; exon_number "4";
chr17	StringTie	exon	78185055	78185165	1000	-	.	gene_id "MSTRG.79690"; transcript_id "MSTRG.79690.9"; exon_number "5";
chr17	StringTie	exon	78185416	78185514	1000	-	.	gene_id "MSTRG.79690"; transcript_id "MSTRG.79690.9"; exon_number "6";
chr17	StringTie	transcript	78206944	78210716	1000	-	.	gene_id "MSTRG.79691"; transcript_id "MSTRG.79691.1";
chr17	StringTie	exon	78206944	78207403	1000	-	.	gene_id "MSTRG.79691"; transcript_id "MSTRG.79691.1"; exon_number "1";
chr17	StringTie	exon	78210665	78210716	1000	-	.	gene_id "MSTRG.79691"; transcript_id "MSTRG.79691.1"; exon_number "2";
chr17	StringTie	transcript	78211618	78211908	1000	-	.	gene_id "MSTRG.79692"; transcript_id "ENST00000588528"; gene_name "RP11-219G17.6"; ref_gene_id "ENSG00000267624";
chr17	StringTie	exon	78211618	78211908	1000	-	.	gene_id "MSTRG.79692"; transcript_id "ENST00000588528"; exon_number "1"; gene_name "RP11-219G17.6"; ref_gene_id "ENSG00000267624";
chr17	StringTie	transcript	78261349	78278492	1000	-	.	gene_id "MSTRG.79693"; transcript_id "ENST00000374945"; gene_name "RP11-219G17.4"; ref_gene_id "ENSG00000204277";
chr17	StringTie	exon	78261349	78261913	1000	-	.	gene_id "MSTRG.79693"; transcript_id "ENST00000374945"; exon_number "1"; gene_name "RP11-219G17.4"; ref_gene_id "ENSG00000204277";
chr17	StringTie	exon	78263247	78264222	1000	-	.	gene_id "MSTRG.79693"; transcript_id "ENST00000374945"; exon_number "2"; gene_name "RP11-219G17.4"; ref_gene_id "ENSG00000204277";
chr17	StringTie	exon	78265977	78266233	1000	-	.	gene_id "MSTRG.79693"; transcript_id "ENST00000374945"; exon_number "3"; gene_name "RP11-219G17.4"; ref_gene_id "ENSG00000204277";
chr17	StringTie	exon	78269770	78269945	1000	-	.	gene_id "MSTRG.79693"; transcript_id "ENST00000374945"; exon_number "4"; gene_name "RP11-219G17.4"; ref_gene_id "ENSG00000204277";
chr17	StringTie	exon	78270652	78270846	1000	-	.	gene_id "MSTRG.79693"; transcript_id "ENST00000374945"; exon_number "5"; gene_name "RP11-219G17.4"; ref_gene_id "ENSG00000204277";
chr17	StringTie	exon	78271252	78271967	1000	-	.	gene_id "MSTRG.79693"; transcript_id "ENST00000374945"; exon_number "6"; gene_name "RP11-219G17.4"; ref_gene_id "ENSG00000204277";
chr17	StringTie	exon	78278444	78278492	1000	-	.	gene_id "MSTRG.79693"; transcript_id "ENST00000374945"; exon_number "7"; gene_name "RP11-219G17.4"; ref_gene_id "ENSG00000204277";
chr17	StringTie	transcript	78248493	78254416	1000	-	.	gene_id "MSTRG.79693"; transcript_id "ENST00000590384"; gene_name "THA1P"; ref_gene_id "ENSG00000267676";
chr17	StringTie	exon	78248493	78248748	1000	-	.	gene_id "MSTRG.79693"; transcript_id "ENST00000590384"; exon_number "1"; gene_name "THA1P"; ref_gene_id "ENSG00000267676";
chr17	StringTie	exon	78249286	78249478	1000	-	.	gene_id "MSTRG.79693"; transcript_id "ENST00000590384"; exon_number "2"; gene_name "THA1P"; ref_gene_id "ENSG00000267676";
chr17	StringTie	exon	78249685	78249822	1000	-	.	gene_id "MSTRG.79693"; transcript_id "ENST00000590384"; exon_number "3"; gene_name "THA1P"; ref_gene_id "ENSG00000267676";
chr17	StringTie	exon	78250604	78250788	1000	-	.	gene_id "MSTRG.79693"; transcript_id "ENST00000590384"; exon_number "4"; gene_name "THA1P"; ref_gene_id "ENSG00000267676";
chr17	StringTie	exon	78251319	78251407	1000	-	.	gene_id "MSTRG.79693"; transcript_id "ENST00000590384"; exon_number "5"; gene_name "THA1P"; ref_gene_id "ENSG00000267676";
chr17	StringTie	exon	78252116	78252199	1000	-	.	gene_id "MSTRG.79693"; transcript_id "ENST00000590384"; exon_number "6"; gene_name "THA1P"; ref_gene_id "ENSG00000267676";
chr17	StringTie	exon	78254217	78254416	1000	-	.	gene_id "MSTRG.79693"; transcript_id "ENST00000590384"; exon_number "7"; gene_name "THA1P"; ref_gene_id "ENSG00000267676";
chr17	StringTie	transcript	78250346	78250932	1000	-	.	gene_id "MSTRG.79693"; transcript_id "ENST00000624708"; gene_name "RP11-219G17.8"; ref_gene_id "ENSG00000279886";
chr17	StringTie	exon	78250346	78250932	1000	-	.	gene_id "MSTRG.79693"; transcript_id "ENST00000624708"; exon_number "1"; gene_name "RP11-219G17.8"; ref_gene_id "ENSG00000279886";
chr17	StringTie	transcript	78220406	78250953	1000	-	.	gene_id "MSTRG.79693"; transcript_id "MSTRG.79693.1";
chr17	StringTie	exon	78220406	78221075	1000	-	.	gene_id "MSTRG.79693"; transcript_id "MSTRG.79693.1"; exon_number "1";
chr17	StringTie	exon	78250604	78250953	1000	-	.	gene_id "MSTRG.79693"; transcript_id "MSTRG.79693.1"; exon_number "2";
chr17	StringTie	transcript	78260110	78270506	1000	-	.	gene_id "MSTRG.79693"; transcript_id "MSTRG.79693.10";
chr17	StringTie	exon	78260110	78261913	1000	-	.	gene_id "MSTRG.79693"; transcript_id "MSTRG.79693.10"; exon_number "1";
chr17	StringTie	exon	78264155	78264222	1000	-	.	gene_id "MSTRG.79693"; transcript_id "MSTRG.79693.10"; exon_number "2";
chr17	StringTie	exon	78269856	78270506	1000	-	.	gene_id "MSTRG.79693"; transcript_id "MSTRG.79693.10"; exon_number "3";
chr17	StringTie	transcript	78260957	78270818	1000	-	.	gene_id "MSTRG.79693"; transcript_id "MSTRG.79693.11";
chr17	StringTie	exon	78260957	78261913	1000	-	.	gene_id "MSTRG.79693"; transcript_id "MSTRG.79693.11"; exon_number "1";
chr17	StringTie	exon	78263247	78263489	1000	-	.	gene_id "MSTRG.79693"; transcript_id "MSTRG.79693.11"; exon_number "2";
chr17	StringTie	exon	78264155	78264222	1000	-	.	gene_id "MSTRG.79693"; transcript_id "MSTRG.79693.11"; exon_number "3";
chr17	StringTie	exon	78269770	78270818	1000	-	.	gene_id "MSTRG.79693"; transcript_id "MSTRG.79693.11"; exon_number "4";
chr17	StringTie	transcript	78262392	78270255	1000	-	.	gene_id "MSTRG.79693"; transcript_id "MSTRG.79693.13";
chr17	StringTie	exon	78262392	78264222	1000	-	.	gene_id "MSTRG.79693"; transcript_id "MSTRG.79693.13"; exon_number "1";
chr17	StringTie	exon	78265222	78265289	1000	-	.	gene_id "MSTRG.79693"; transcript_id "MSTRG.79693.13"; exon_number "2";
chr17	StringTie	exon	78269856	78270255	1000	-	.	gene_id "MSTRG.79693"; transcript_id "MSTRG.79693.13"; exon_number "3";
chr17	StringTie	transcript	78262421	78270321	1000	-	.	gene_id "MSTRG.79693"; transcript_id "MSTRG.79693.14";
chr17	StringTie	exon	78262421	78263482	1000	-	.	gene_id "MSTRG.79693"; transcript_id "MSTRG.79693.14"; exon_number "1";
chr17	StringTie	exon	78264155	78264222	1000	-	.	gene_id "MSTRG.79693"; transcript_id "MSTRG.79693.14"; exon_number "2";
chr17	StringTie	exon	78269856	78270321	1000	-	.	gene_id "MSTRG.79693"; transcript_id "MSTRG.79693.14"; exon_number "3";
chr17	StringTie	transcript	78262757	78278729	1000	-	.	gene_id "MSTRG.79693"; transcript_id "MSTRG.79693.15";
chr17	StringTie	exon	78262757	78263477	1000	-	.	gene_id "MSTRG.79693"; transcript_id "MSTRG.79693.15"; exon_number "1";
chr17	StringTie	exon	78264155	78264222	1000	-	.	gene_id "MSTRG.79693"; transcript_id "MSTRG.79693.15"; exon_number "2";
chr17	StringTie	exon	78269770	78278729	1000	-	.	gene_id "MSTRG.79693"; transcript_id "MSTRG.79693.15"; exon_number "3";
chr17	StringTie	transcript	78262849	78270160	1000	-	.	gene_id "MSTRG.79693"; transcript_id "MSTRG.79693.16";
chr17	StringTie	exon	78262849	78263091	1000	-	.	gene_id "MSTRG.79693"; transcript_id "MSTRG.79693.16"; exon_number "1";
chr17	StringTie	exon	78263247	78264222	1000	-	.	gene_id "MSTRG.79693"; transcript_id "MSTRG.79693.16"; exon_number "2";
chr17	StringTie	exon	78269770	78270160	1000	-	.	gene_id "MSTRG.79693"; transcript_id "MSTRG.79693.16"; exon_number "3";
chr17	StringTie	transcript	78262856	78270493	1000	-	.	gene_id "MSTRG.79693"; transcript_id "MSTRG.79693.17";
chr17	StringTie	exon	78262856	78263091	1000	-	.	gene_id "MSTRG.79693"; transcript_id "MSTRG.79693.17"; exon_number "1";
chr17	StringTie	exon	78263247	78263420	1000	-	.	gene_id "MSTRG.79693"; transcript_id "MSTRG.79693.17"; exon_number "2";
chr17	StringTie	exon	78264155	78264222	1000	-	.	gene_id "MSTRG.79693"; transcript_id "MSTRG.79693.17"; exon_number "3";
chr17	StringTie	exon	78269856	78270493	1000	-	.	gene_id "MSTRG.79693"; transcript_id "MSTRG.79693.17"; exon_number "4";
chr17	StringTie	transcript	78262941	78270097	1000	-	.	gene_id "MSTRG.79693"; transcript_id "MSTRG.79693.18";
chr17	StringTie	exon	78262941	78263482	1000	-	.	gene_id "MSTRG.79693"; transcript_id "MSTRG.79693.18"; exon_number "1";
chr17	StringTie	exon	78264155	78264222	1000	-	.	gene_id "MSTRG.79693"; transcript_id "MSTRG.79693.18"; exon_number "2";
chr17	StringTie	exon	78269770	78270097	1000	-	.	gene_id "MSTRG.79693"; transcript_id "MSTRG.79693.18"; exon_number "3";
chr17	StringTie	transcript	78266093	78270002	1000	-	.	gene_id "MSTRG.79693"; transcript_id "MSTRG.79693.19";
chr17	StringTie	exon	78266093	78266233	1000	-	.	gene_id "MSTRG.79693"; transcript_id "MSTRG.79693.19"; exon_number "1";
chr17	StringTie	exon	78269856	78270002	1000	-	.	gene_id "MSTRG.79693"; transcript_id "MSTRG.79693.19"; exon_number "2";
chr17	StringTie	transcript	78220653	78228385	1000	-	.	gene_id "MSTRG.79693"; transcript_id "MSTRG.79693.2";
chr17	StringTie	exon	78220653	78221075	1000	-	.	gene_id "MSTRG.79693"; transcript_id "MSTRG.79693.2"; exon_number "1";
chr17	StringTie	exon	78228291	78228385	1000	-	.	gene_id "MSTRG.79693"; transcript_id "MSTRG.79693.2"; exon_number "2";
chr17	StringTie	transcript	78271035	78278574	1000	-	.	gene_id "MSTRG.79693"; transcript_id "MSTRG.79693.20";
chr17	StringTie	exon	78271035	78271778	1000	-	.	gene_id "MSTRG.79693"; transcript_id "MSTRG.79693.20"; exon_number "1";
chr17	StringTie	exon	78271870	78278574	1000	-	.	gene_id "MSTRG.79693"; transcript_id "MSTRG.79693.20"; exon_number "2";
chr17	StringTie	transcript	78251093	78279213	1000	-	.	gene_id "MSTRG.79693"; transcript_id "MSTRG.79693.5";
chr17	StringTie	exon	78251093	78264222	1000	-	.	gene_id "MSTRG.79693"; transcript_id "MSTRG.79693.5"; exon_number "1";
chr17	StringTie	exon	78269770	78272998	1000	-	.	gene_id "MSTRG.79693"; transcript_id "MSTRG.79693.5"; exon_number "2";
chr17	StringTie	exon	78278444	78279213	1000	-	.	gene_id "MSTRG.79693"; transcript_id "MSTRG.79693.5"; exon_number "3";
chr17	StringTie	transcript	78251203	78278498	1000	-	.	gene_id "MSTRG.79693"; transcript_id "MSTRG.79693.6";
chr17	StringTie	exon	78251203	78264222	1000	-	.	gene_id "MSTRG.79693"; transcript_id "MSTRG.79693.6"; exon_number "1";
chr17	StringTie	exon	78269856	78274187	1000	-	.	gene_id "MSTRG.79693"; transcript_id "MSTRG.79693.6"; exon_number "2";
chr17	StringTie	exon	78278444	78278498	1000	-	.	gene_id "MSTRG.79693"; transcript_id "MSTRG.79693.6"; exon_number "3";
chr17	StringTie	transcript	78251700	78270581	1000	-	.	gene_id "MSTRG.79693"; transcript_id "MSTRG.79693.7";
chr17	StringTie	exon	78251700	78263091	1000	-	.	gene_id "MSTRG.79693"; transcript_id "MSTRG.79693.7"; exon_number "1";
chr17	StringTie	exon	78263247	78263489	1000	-	.	gene_id "MSTRG.79693"; transcript_id "MSTRG.79693.7"; exon_number "2";
chr17	StringTie	exon	78264155	78264222	1000	-	.	gene_id "MSTRG.79693"; transcript_id "MSTRG.79693.7"; exon_number "3";
chr17	StringTie	exon	78269856	78270581	1000	-	.	gene_id "MSTRG.79693"; transcript_id "MSTRG.79693.7"; exon_number "4";
chr17	StringTie	transcript	78253558	78278594	1000	-	.	gene_id "MSTRG.79693"; transcript_id "MSTRG.79693.8";
chr17	StringTie	exon	78253558	78253743	1000	-	.	gene_id "MSTRG.79693"; transcript_id "MSTRG.79693.8"; exon_number "1";
chr17	StringTie	exon	78262264	78263091	1000	-	.	gene_id "MSTRG.79693"; transcript_id "MSTRG.79693.8"; exon_number "2";
chr17	StringTie	exon	78263247	78271967	1000	-	.	gene_id "MSTRG.79693"; transcript_id "MSTRG.79693.8"; exon_number "3";
chr17	StringTie	exon	78278444	78278594	1000	-	.	gene_id "MSTRG.79693"; transcript_id "MSTRG.79693.8"; exon_number "4";
chr17	StringTie	transcript	78259488	78270523	1000	-	.	gene_id "MSTRG.79693"; transcript_id "MSTRG.79693.9";
chr17	StringTie	exon	78259488	78259873	1000	-	.	gene_id "MSTRG.79693"; transcript_id "MSTRG.79693.9"; exon_number "1";
chr17	StringTie	exon	78264155	78264222	1000	-	.	gene_id "MSTRG.79693"; transcript_id "MSTRG.79693.9"; exon_number "2";
chr17	StringTie	exon	78269856	78270523	1000	-	.	gene_id "MSTRG.79693"; transcript_id "MSTRG.79693.9"; exon_number "3";
chr17	StringTie	transcript	78223001	78224153	1000	-	.	gene_id "MSTRG.79694"; transcript_id "MSTRG.79694.1";
chr17	StringTie	exon	78223001	78223693	1000	-	.	gene_id "MSTRG.79694"; transcript_id "MSTRG.79694.1"; exon_number "1";
chr17	StringTie	exon	78224020	78224153	1000	-	.	gene_id "MSTRG.79694"; transcript_id "MSTRG.79694.1"; exon_number "2";
chr17	StringTie	transcript	78223489	78224066	1000	-	.	gene_id "MSTRG.79694"; transcript_id "MSTRG.79694.10";
chr17	StringTie	exon	78223489	78223698	1000	-	.	gene_id "MSTRG.79694"; transcript_id "MSTRG.79694.10"; exon_number "1";
chr17	StringTie	exon	78224026	78224066	1000	-	.	gene_id "MSTRG.79694"; transcript_id "MSTRG.79694.10"; exon_number "2";
chr17	StringTie	transcript	78223578	78224148	1000	-	.	gene_id "MSTRG.79694"; transcript_id "MSTRG.79694.11";
chr17	StringTie	exon	78223578	78223739	1000	-	.	gene_id "MSTRG.79694"; transcript_id "MSTRG.79694.11"; exon_number "1";
chr17	StringTie	exon	78224020	78224148	1000	-	.	gene_id "MSTRG.79694"; transcript_id "MSTRG.79694.11"; exon_number "2";
chr17	StringTie	transcript	78223777	78224618	1000	-	.	gene_id "MSTRG.79694"; transcript_id "MSTRG.79694.12";
chr17	StringTie	exon	78223777	78223958	1000	-	.	gene_id "MSTRG.79694"; transcript_id "MSTRG.79694.12"; exon_number "1";
chr17	StringTie	exon	78223982	78224305	1000	-	.	gene_id "MSTRG.79694"; transcript_id "MSTRG.79694.12"; exon_number "2";
chr17	StringTie	exon	78224391	78224618	1000	-	.	gene_id "MSTRG.79694"; transcript_id "MSTRG.79694.12"; exon_number "3";
chr17	StringTie	transcript	78223805	78224145	1000	-	.	gene_id "MSTRG.79694"; transcript_id "MSTRG.79694.13";
chr17	StringTie	exon	78223805	78223932	1000	-	.	gene_id "MSTRG.79694"; transcript_id "MSTRG.79694.13"; exon_number "1";
chr17	StringTie	exon	78224026	78224145	1000	-	.	gene_id "MSTRG.79694"; transcript_id "MSTRG.79694.13"; exon_number "2";
chr17	StringTie	transcript	78223824	78224161	1000	-	.	gene_id "MSTRG.79694"; transcript_id "MSTRG.79694.14";
chr17	StringTie	exon	78223824	78223981	1000	-	.	gene_id "MSTRG.79694"; transcript_id "MSTRG.79694.14"; exon_number "1";
chr17	StringTie	exon	78224026	78224161	1000	-	.	gene_id "MSTRG.79694"; transcript_id "MSTRG.79694.14"; exon_number "2";
chr17	StringTie	transcript	78223851	78224119	1000	-	.	gene_id "MSTRG.79694"; transcript_id "MSTRG.79694.15";
chr17	StringTie	exon	78223851	78223897	1000	-	.	gene_id "MSTRG.79694"; transcript_id "MSTRG.79694.15"; exon_number "1";
chr17	StringTie	exon	78223938	78224119	1000	-	.	gene_id "MSTRG.79694"; transcript_id "MSTRG.79694.15"; exon_number "2";
chr17	StringTie	transcript	78224273	78225339	1000	-	.	gene_id "MSTRG.79694"; transcript_id "MSTRG.79694.16";
chr17	StringTie	exon	78224273	78224305	1000	-	.	gene_id "MSTRG.79694"; transcript_id "MSTRG.79694.16"; exon_number "1";
chr17	StringTie	exon	78224769	78225191	1000	-	.	gene_id "MSTRG.79694"; transcript_id "MSTRG.79694.16"; exon_number "2";
chr17	StringTie	exon	78225238	78225339	1000	-	.	gene_id "MSTRG.79694"; transcript_id "MSTRG.79694.16"; exon_number "3";
chr17	StringTie	transcript	78224955	78225408	1000	-	.	gene_id "MSTRG.79694"; transcript_id "MSTRG.79694.17";
chr17	StringTie	exon	78224955	78225191	1000	-	.	gene_id "MSTRG.79694"; transcript_id "MSTRG.79694.17"; exon_number "1";
chr17	StringTie	exon	78225234	78225408	1000	-	.	gene_id "MSTRG.79694"; transcript_id "MSTRG.79694.17"; exon_number "2";
chr17	StringTie	transcript	78223465	78224148	1000	-	.	gene_id "MSTRG.79694"; transcript_id "MSTRG.79694.2";
chr17	StringTie	exon	78223465	78223573	1000	-	.	gene_id "MSTRG.79694"; transcript_id "MSTRG.79694.2"; exon_number "1";
chr17	StringTie	exon	78223621	78223958	1000	-	.	gene_id "MSTRG.79694"; transcript_id "MSTRG.79694.2"; exon_number "2";
chr17	StringTie	exon	78224020	78224148	1000	-	.	gene_id "MSTRG.79694"; transcript_id "MSTRG.79694.2"; exon_number "3";
chr17	StringTie	transcript	78223465	78224430	1000	-	.	gene_id "MSTRG.79694"; transcript_id "MSTRG.79694.3";
chr17	StringTie	exon	78223465	78223573	1000	-	.	gene_id "MSTRG.79694"; transcript_id "MSTRG.79694.3"; exon_number "1";
chr17	StringTie	exon	78223740	78223958	1000	-	.	gene_id "MSTRG.79694"; transcript_id "MSTRG.79694.3"; exon_number "2";
chr17	StringTie	exon	78224020	78224224	1000	-	.	gene_id "MSTRG.79694"; transcript_id "MSTRG.79694.3"; exon_number "3";
chr17	StringTie	exon	78224391	78224430	1000	-	.	gene_id "MSTRG.79694"; transcript_id "MSTRG.79694.3"; exon_number "4";
chr17	StringTie	transcript	78223467	78224245	1000	-	.	gene_id "MSTRG.79694"; transcript_id "MSTRG.79694.4";
chr17	StringTie	exon	78223467	78223573	1000	-	.	gene_id "MSTRG.79694"; transcript_id "MSTRG.79694.4"; exon_number "1";
chr17	StringTie	exon	78223982	78224245	1000	-	.	gene_id "MSTRG.79694"; transcript_id "MSTRG.79694.4"; exon_number "2";
chr17	StringTie	transcript	78223468	78224239	1000	-	.	gene_id "MSTRG.79694"; transcript_id "MSTRG.79694.5";
chr17	StringTie	exon	78223468	78223573	1000	-	.	gene_id "MSTRG.79694"; transcript_id "MSTRG.79694.5"; exon_number "1";
chr17	StringTie	exon	78224026	78224239	1000	-	.	gene_id "MSTRG.79694"; transcript_id "MSTRG.79694.5"; exon_number "2";
chr17	StringTie	transcript	78223471	78225343	1000	-	.	gene_id "MSTRG.79694"; transcript_id "MSTRG.79694.6";
chr17	StringTie	exon	78223471	78223557	1000	-	.	gene_id "MSTRG.79694"; transcript_id "MSTRG.79694.6"; exon_number "1";
chr17	StringTie	exon	78223640	78223739	1000	-	.	gene_id "MSTRG.79694"; transcript_id "MSTRG.79694.6"; exon_number "2";
chr17	StringTie	exon	78223982	78224305	1000	-	.	gene_id "MSTRG.79694"; transcript_id "MSTRG.79694.6"; exon_number "3";
chr17	StringTie	exon	78224472	78224686	1000	-	.	gene_id "MSTRG.79694"; transcript_id "MSTRG.79694.6"; exon_number "4";
chr17	StringTie	exon	78224761	78225148	1000	-	.	gene_id "MSTRG.79694"; transcript_id "MSTRG.79694.6"; exon_number "5";
chr17	StringTie	exon	78225297	78225343	1000	-	.	gene_id "MSTRG.79694"; transcript_id "MSTRG.79694.6"; exon_number "6";
chr17	StringTie	transcript	78223471	78224126	1000	-	.	gene_id "MSTRG.79694"; transcript_id "MSTRG.79694.7";
chr17	StringTie	exon	78223471	78223573	1000	-	.	gene_id "MSTRG.79694"; transcript_id "MSTRG.79694.7"; exon_number "1";
chr17	StringTie	exon	78223740	78223932	1000	-	.	gene_id "MSTRG.79694"; transcript_id "MSTRG.79694.7"; exon_number "2";
chr17	StringTie	exon	78223971	78224126	1000	-	.	gene_id "MSTRG.79694"; transcript_id "MSTRG.79694.7"; exon_number "3";
chr17	StringTie	transcript	78223480	78224557	1000	-	.	gene_id "MSTRG.79694"; transcript_id "MSTRG.79694.8";
chr17	StringTie	exon	78223480	78223557	1000	-	.	gene_id "MSTRG.79694"; transcript_id "MSTRG.79694.8"; exon_number "1";
chr17	StringTie	exon	78224391	78224557	1000	-	.	gene_id "MSTRG.79694"; transcript_id "MSTRG.79694.8"; exon_number "2";
chr17	StringTie	transcript	78223484	78224124	1000	-	.	gene_id "MSTRG.79694"; transcript_id "MSTRG.79694.9";
chr17	StringTie	exon	78223484	78223557	1000	-	.	gene_id "MSTRG.79694"; transcript_id "MSTRG.79694.9"; exon_number "1";
chr17	StringTie	exon	78223621	78223926	1000	-	.	gene_id "MSTRG.79694"; transcript_id "MSTRG.79694.9"; exon_number "2";
chr17	StringTie	exon	78224020	78224124	1000	-	.	gene_id "MSTRG.79694"; transcript_id "MSTRG.79694.9"; exon_number "3";
chr17	StringTie	transcript	78228994	78229352	1000	.	.	gene_id "MSTRG.79695"; transcript_id "MSTRG.79695.1";
chr17	StringTie	exon	78228994	78229352	1000	.	.	gene_id "MSTRG.79695"; transcript_id "MSTRG.79695.1"; exon_number "1";
chr17	StringTie	transcript	78229947	78230236	1000	.	.	gene_id "MSTRG.79696"; transcript_id "MSTRG.79696.1";
chr17	StringTie	exon	78229947	78230236	1000	.	.	gene_id "MSTRG.79696"; transcript_id "MSTRG.79696.1"; exon_number "1";
chr17	StringTie	transcript	78231310	78240986	1000	+	.	gene_id "MSTRG.79697"; transcript_id "ENST00000374946"; gene_name "TMEM235"; ref_gene_id "ENSG00000204278";
chr17	StringTie	exon	78231310	78231341	1000	+	.	gene_id "MSTRG.79697"; transcript_id "ENST00000374946"; exon_number "1"; gene_name "TMEM235"; ref_gene_id "ENSG00000204278";
chr17	StringTie	exon	78231432	78232213	1000	+	.	gene_id "MSTRG.79697"; transcript_id "ENST00000374946"; exon_number "2"; gene_name "TMEM235"; ref_gene_id "ENSG00000204278";
chr17	StringTie	exon	78234593	78234730	1000	+	.	gene_id "MSTRG.79697"; transcript_id "ENST00000374946"; exon_number "3"; gene_name "TMEM235"; ref_gene_id "ENSG00000204278";
chr17	StringTie	exon	78239024	78239273	1000	+	.	gene_id "MSTRG.79697"; transcript_id "ENST00000374946"; exon_number "4"; gene_name "TMEM235"; ref_gene_id "ENSG00000204278";
chr17	StringTie	exon	78239780	78240986	1000	+	.	gene_id "MSTRG.79697"; transcript_id "ENST00000374946"; exon_number "5"; gene_name "TMEM235"; ref_gene_id "ENSG00000204278";
chr17	StringTie	transcript	78231310	78240986	1000	+	.	gene_id "MSTRG.79697"; transcript_id "ENST00000421688"; gene_name "TMEM235"; ref_gene_id "ENSG00000204278";
chr17	StringTie	exon	78231310	78231341	1000	+	.	gene_id "MSTRG.79697"; transcript_id "ENST00000421688"; exon_number "1"; gene_name "TMEM235"; ref_gene_id "ENSG00000204278";
chr17	StringTie	exon	78231432	78232213	1000	+	.	gene_id "MSTRG.79697"; transcript_id "ENST00000421688"; exon_number "2"; gene_name "TMEM235"; ref_gene_id "ENSG00000204278";
chr17	StringTie	exon	78233895	78233975	1000	+	.	gene_id "MSTRG.79697"; transcript_id "ENST00000421688"; exon_number "3"; gene_name "TMEM235"; ref_gene_id "ENSG00000204278";
chr17	StringTie	exon	78234593	78234730	1000	+	.	gene_id "MSTRG.79697"; transcript_id "ENST00000421688"; exon_number "4"; gene_name "TMEM235"; ref_gene_id "ENSG00000204278";
chr17	StringTie	exon	78239024	78239273	1000	+	.	gene_id "MSTRG.79697"; transcript_id "ENST00000421688"; exon_number "5"; gene_name "TMEM235"; ref_gene_id "ENSG00000204278";
chr17	StringTie	exon	78239780	78240986	1000	+	.	gene_id "MSTRG.79697"; transcript_id "ENST00000421688"; exon_number "6"; gene_name "TMEM235"; ref_gene_id "ENSG00000204278";
chr17	StringTie	transcript	78232024	78240987	1000	+	.	gene_id "MSTRG.79697"; transcript_id "ENST00000550981"; gene_name "TMEM235"; ref_gene_id "ENSG00000204278";
chr17	StringTie	exon	78232024	78232213	1000	+	.	gene_id "MSTRG.79697"; transcript_id "ENST00000550981"; exon_number "1"; gene_name "TMEM235"; ref_gene_id "ENSG00000204278";
chr17	StringTie	exon	78234593	78234730	1000	+	.	gene_id "MSTRG.79697"; transcript_id "ENST00000550981"; exon_number "2"; gene_name "TMEM235"; ref_gene_id "ENSG00000204278";
chr17	StringTie	exon	78239024	78239273	1000	+	.	gene_id "MSTRG.79697"; transcript_id "ENST00000550981"; exon_number "3"; gene_name "TMEM235"; ref_gene_id "ENSG00000204278";
chr17	StringTie	exon	78239780	78240987	1000	+	.	gene_id "MSTRG.79697"; transcript_id "ENST00000550981"; exon_number "4"; gene_name "TMEM235"; ref_gene_id "ENSG00000204278";
chr17	StringTie	transcript	78231903	78240186	1000	+	.	gene_id "MSTRG.79697"; transcript_id "ENST00000551068"; gene_name "TMEM235"; ref_gene_id "ENSG00000204278";
chr17	StringTie	exon	78231903	78232213	1000	+	.	gene_id "MSTRG.79697"; transcript_id "ENST00000551068"; exon_number "1"; gene_name "TMEM235"; ref_gene_id "ENSG00000204278";
chr17	StringTie	exon	78233895	78233975	1000	+	.	gene_id "MSTRG.79697"; transcript_id "ENST00000551068"; exon_number "2"; gene_name "TMEM235"; ref_gene_id "ENSG00000204278";
chr17	StringTie	exon	78234593	78234730	1000	+	.	gene_id "MSTRG.79697"; transcript_id "ENST00000551068"; exon_number "3"; gene_name "TMEM235"; ref_gene_id "ENSG00000204278";
chr17	StringTie	exon	78239024	78239273	1000	+	.	gene_id "MSTRG.79697"; transcript_id "ENST00000551068"; exon_number "4"; gene_name "TMEM235"; ref_gene_id "ENSG00000204278";
chr17	StringTie	exon	78239780	78240186	1000	+	.	gene_id "MSTRG.79697"; transcript_id "ENST00000551068"; exon_number "5"; gene_name "TMEM235"; ref_gene_id "ENSG00000204278";
chr17	StringTie	transcript	78231310	78240987	1000	+	.	gene_id "MSTRG.79697"; transcript_id "ENST00000586400"; gene_name "TMEM235"; ref_gene_id "ENSG00000204278";
chr17	StringTie	exon	78231310	78231341	1000	+	.	gene_id "MSTRG.79697"; transcript_id "ENST00000586400"; exon_number "1"; gene_name "TMEM235"; ref_gene_id "ENSG00000204278";
chr17	StringTie	exon	78231432	78232213	1000	+	.	gene_id "MSTRG.79697"; transcript_id "ENST00000586400"; exon_number "2"; gene_name "TMEM235"; ref_gene_id "ENSG00000204278";
chr17	StringTie	exon	78239024	78239273	1000	+	.	gene_id "MSTRG.79697"; transcript_id "ENST00000586400"; exon_number "3"; gene_name "TMEM235"; ref_gene_id "ENSG00000204278";
chr17	StringTie	exon	78239780	78240987	1000	+	.	gene_id "MSTRG.79697"; transcript_id "ENST00000586400"; exon_number "4"; gene_name "TMEM235"; ref_gene_id "ENSG00000204278";
chr17	StringTie	transcript	78232041	78240507	1000	+	.	gene_id "MSTRG.79697"; transcript_id "ENST00000591033"; gene_name "TMEM235"; ref_gene_id "ENSG00000204278";
chr17	StringTie	exon	78232041	78232213	1000	+	.	gene_id "MSTRG.79697"; transcript_id "ENST00000591033"; exon_number "1"; gene_name "TMEM235"; ref_gene_id "ENSG00000204278";
chr17	StringTie	exon	78233895	78233975	1000	+	.	gene_id "MSTRG.79697"; transcript_id "ENST00000591033"; exon_number "2"; gene_name "TMEM235"; ref_gene_id "ENSG00000204278";
chr17	StringTie	exon	78234234	78234344	1000	+	.	gene_id "MSTRG.79697"; transcript_id "ENST00000591033"; exon_number "3"; gene_name "TMEM235"; ref_gene_id "ENSG00000204278";
chr17	StringTie	exon	78234593	78234730	1000	+	.	gene_id "MSTRG.79697"; transcript_id "ENST00000591033"; exon_number "4"; gene_name "TMEM235"; ref_gene_id "ENSG00000204278";
chr17	StringTie	exon	78239024	78239273	1000	+	.	gene_id "MSTRG.79697"; transcript_id "ENST00000591033"; exon_number "5"; gene_name "TMEM235"; ref_gene_id "ENSG00000204278";
chr17	StringTie	exon	78239780	78240507	1000	+	.	gene_id "MSTRG.79697"; transcript_id "ENST00000591033"; exon_number "6"; gene_name "TMEM235"; ref_gene_id "ENSG00000204278";
chr17	StringTie	transcript	78230532	78241027	1000	+	.	gene_id "MSTRG.79697"; transcript_id "MSTRG.79697.1";
chr17	StringTie	exon	78230532	78231559	1000	+	.	gene_id "MSTRG.79697"; transcript_id "MSTRG.79697.1"; exon_number "1";
chr17	StringTie	exon	78231807	78233975	1000	+	.	gene_id "MSTRG.79697"; transcript_id "MSTRG.79697.1"; exon_number "2";
chr17	StringTie	exon	78234061	78234144	1000	+	.	gene_id "MSTRG.79697"; transcript_id "MSTRG.79697.1"; exon_number "3";
chr17	StringTie	exon	78234593	78234730	1000	+	.	gene_id "MSTRG.79697"; transcript_id "MSTRG.79697.1"; exon_number "4";
chr17	StringTie	exon	78239024	78239273	1000	+	.	gene_id "MSTRG.79697"; transcript_id "MSTRG.79697.1"; exon_number "5";
chr17	StringTie	exon	78239780	78241027	1000	+	.	gene_id "MSTRG.79697"; transcript_id "MSTRG.79697.1"; exon_number "6";
chr17	StringTie	transcript	78230565	78241025	1000	+	.	gene_id "MSTRG.79697"; transcript_id "MSTRG.79697.10";
chr17	StringTie	exon	78230565	78231652	1000	+	.	gene_id "MSTRG.79697"; transcript_id "MSTRG.79697.10"; exon_number "1";
chr17	StringTie	exon	78231807	78232213	1000	+	.	gene_id "MSTRG.79697"; transcript_id "MSTRG.79697.10"; exon_number "2";
chr17	StringTie	exon	78233900	78233975	1000	+	.	gene_id "MSTRG.79697"; transcript_id "MSTRG.79697.10"; exon_number "3";
chr17	StringTie	exon	78234593	78236513	1000	+	.	gene_id "MSTRG.79697"; transcript_id "MSTRG.79697.10"; exon_number "4";
chr17	StringTie	exon	78236855	78236941	1000	+	.	gene_id "MSTRG.79697"; transcript_id "MSTRG.79697.10"; exon_number "5";
chr17	StringTie	exon	78237802	78237981	1000	+	.	gene_id "MSTRG.79697"; transcript_id "MSTRG.79697.10"; exon_number "6";
chr17	StringTie	exon	78239024	78239273	1000	+	.	gene_id "MSTRG.79697"; transcript_id "MSTRG.79697.10"; exon_number "7";
chr17	StringTie	exon	78239453	78239548	1000	+	.	gene_id "MSTRG.79697"; transcript_id "MSTRG.79697.10"; exon_number "8";
chr17	StringTie	exon	78239780	78241025	1000	+	.	gene_id "MSTRG.79697"; transcript_id "MSTRG.79697.10"; exon_number "9";
chr17	StringTie	transcript	78230575	78242258	1000	+	.	gene_id "MSTRG.79697"; transcript_id "MSTRG.79697.11";
chr17	StringTie	exon	78230575	78231341	1000	+	.	gene_id "MSTRG.79697"; transcript_id "MSTRG.79697.11"; exon_number "1";
chr17	StringTie	exon	78231432	78231652	1000	+	.	gene_id "MSTRG.79697"; transcript_id "MSTRG.79697.11"; exon_number "2";
chr17	StringTie	exon	78231807	78232213	1000	+	.	gene_id "MSTRG.79697"; transcript_id "MSTRG.79697.11"; exon_number "3";
chr17	StringTie	exon	78233895	78233975	1000	+	.	gene_id "MSTRG.79697"; transcript_id "MSTRG.79697.11"; exon_number "4";
chr17	StringTie	exon	78234593	78234730	1000	+	.	gene_id "MSTRG.79697"; transcript_id "MSTRG.79697.11"; exon_number "5";
chr17	StringTie	exon	78239024	78239273	1000	+	.	gene_id "MSTRG.79697"; transcript_id "MSTRG.79697.11"; exon_number "6";
chr17	StringTie	exon	78239780	78242258	1000	+	.	gene_id "MSTRG.79697"; transcript_id "MSTRG.79697.11"; exon_number "7";
chr17	StringTie	transcript	78230575	78240990	1000	+	.	gene_id "MSTRG.79697"; transcript_id "MSTRG.79697.12";
chr17	StringTie	exon	78230575	78231341	1000	+	.	gene_id "MSTRG.79697"; transcript_id "MSTRG.79697.12"; exon_number "1";
chr17	StringTie	exon	78231432	78231652	1000	+	.	gene_id "MSTRG.79697"; transcript_id "MSTRG.79697.12"; exon_number "2";
chr17	StringTie	exon	78231807	78233975	1000	+	.	gene_id "MSTRG.79697"; transcript_id "MSTRG.79697.12"; exon_number "3";
chr17	StringTie	exon	78234061	78234144	1000	+	.	gene_id "MSTRG.79697"; transcript_id "MSTRG.79697.12"; exon_number "4";
chr17	StringTie	exon	78234593	78236941	1000	+	.	gene_id "MSTRG.79697"; transcript_id "MSTRG.79697.12"; exon_number "5";
chr17	StringTie	exon	78239024	78239273	1000	+	.	gene_id "MSTRG.79697"; transcript_id "MSTRG.79697.12"; exon_number "6";
chr17	StringTie	exon	78239780	78240990	1000	+	.	gene_id "MSTRG.79697"; transcript_id "MSTRG.79697.12"; exon_number "7";
chr17	StringTie	transcript	78230575	78241168	1000	+	.	gene_id "MSTRG.79697"; transcript_id "MSTRG.79697.13";
chr17	StringTie	exon	78230575	78231341	1000	+	.	gene_id "MSTRG.79697"; transcript_id "MSTRG.79697.13"; exon_number "1";
chr17	StringTie	exon	78231432	78231652	1000	+	.	gene_id "MSTRG.79697"; transcript_id "MSTRG.79697.13"; exon_number "2";
chr17	StringTie	exon	78231807	78232213	1000	+	.	gene_id "MSTRG.79697"; transcript_id "MSTRG.79697.13"; exon_number "3";
chr17	StringTie	exon	78233900	78233975	1000	+	.	gene_id "MSTRG.79697"; transcript_id "MSTRG.79697.13"; exon_number "4";
chr17	StringTie	exon	78234061	78234144	1000	+	.	gene_id "MSTRG.79697"; transcript_id "MSTRG.79697.13"; exon_number "5";
chr17	StringTie	exon	78234593	78236513	1000	+	.	gene_id "MSTRG.79697"; transcript_id "MSTRG.79697.13"; exon_number "6";
chr17	StringTie	exon	78236855	78236941	1000	+	.	gene_id "MSTRG.79697"; transcript_id "MSTRG.79697.13"; exon_number "7";
chr17	StringTie	exon	78237886	78237981	1000	+	.	gene_id "MSTRG.79697"; transcript_id "MSTRG.79697.13"; exon_number "8";
chr17	StringTie	exon	78239024	78239273	1000	+	.	gene_id "MSTRG.79697"; transcript_id "MSTRG.79697.13"; exon_number "9";
chr17	StringTie	exon	78239780	78241168	1000	+	.	gene_id "MSTRG.79697"; transcript_id "MSTRG.79697.13"; exon_number "10";
chr17	StringTie	transcript	78230580	78242033	1000	+	.	gene_id "MSTRG.79697"; transcript_id "MSTRG.79697.14";
chr17	StringTie	exon	78230580	78231341	1000	+	.	gene_id "MSTRG.79697"; transcript_id "MSTRG.79697.14"; exon_number "1";
chr17	StringTie	exon	78231432	78231652	1000	+	.	gene_id "MSTRG.79697"; transcript_id "MSTRG.79697.14"; exon_number "2";
chr17	StringTie	exon	78231807	78232213	1000	+	.	gene_id "MSTRG.79697"; transcript_id "MSTRG.79697.14"; exon_number "3";
chr17	StringTie	exon	78233900	78233975	1000	+	.	gene_id "MSTRG.79697"; transcript_id "MSTRG.79697.14"; exon_number "4";
chr17	StringTie	exon	78234593	78236513	1000	+	.	gene_id "MSTRG.79697"; transcript_id "MSTRG.79697.14"; exon_number "5";
chr17	StringTie	exon	78239024	78239273	1000	+	.	gene_id "MSTRG.79697"; transcript_id "MSTRG.79697.14"; exon_number "6";
chr17	StringTie	exon	78239780	78242033	1000	+	.	gene_id "MSTRG.79697"; transcript_id "MSTRG.79697.14"; exon_number "7";
chr17	StringTie	transcript	78230597	78241041	1000	+	.	gene_id "MSTRG.79697"; transcript_id "MSTRG.79697.15";
chr17	StringTie	exon	78230597	78231341	1000	+	.	gene_id "MSTRG.79697"; transcript_id "MSTRG.79697.15"; exon_number "1";
chr17	StringTie	exon	78231432	78231652	1000	+	.	gene_id "MSTRG.79697"; transcript_id "MSTRG.79697.15"; exon_number "2";
chr17	StringTie	exon	78231807	78232213	1000	+	.	gene_id "MSTRG.79697"; transcript_id "MSTRG.79697.15"; exon_number "3";
chr17	StringTie	exon	78233895	78233975	1000	+	.	gene_id "MSTRG.79697"; transcript_id "MSTRG.79697.15"; exon_number "4";
chr17	StringTie	exon	78234593	78236513	1000	+	.	gene_id "MSTRG.79697"; transcript_id "MSTRG.79697.15"; exon_number "5";
chr17	StringTie	exon	78236855	78237981	1000	+	.	gene_id "MSTRG.79697"; transcript_id "MSTRG.79697.15"; exon_number "6";
chr17	StringTie	exon	78239024	78239273	1000	+	.	gene_id "MSTRG.79697"; transcript_id "MSTRG.79697.15"; exon_number "7";
chr17	StringTie	exon	78239780	78241041	1000	+	.	gene_id "MSTRG.79697"; transcript_id "MSTRG.79697.15"; exon_number "8";
chr17	StringTie	transcript	78230660	78241005	1000	+	.	gene_id "MSTRG.79697"; transcript_id "MSTRG.79697.16";
chr17	StringTie	exon	78230660	78232213	1000	+	.	gene_id "MSTRG.79697"; transcript_id "MSTRG.79697.16"; exon_number "1";
chr17	StringTie	exon	78233900	78233975	1000	+	.	gene_id "MSTRG.79697"; transcript_id "MSTRG.79697.16"; exon_number "2";
chr17	StringTie	exon	78234061	78234144	1000	+	.	gene_id "MSTRG.79697"; transcript_id "MSTRG.79697.16"; exon_number "3";
chr17	StringTie	exon	78234593	78236513	1000	+	.	gene_id "MSTRG.79697"; transcript_id "MSTRG.79697.16"; exon_number "4";
chr17	StringTie	exon	78239024	78239273	1000	+	.	gene_id "MSTRG.79697"; transcript_id "MSTRG.79697.16"; exon_number "5";
chr17	StringTie	exon	78239780	78241005	1000	+	.	gene_id "MSTRG.79697"; transcript_id "MSTRG.79697.16"; exon_number "6";
chr17	StringTie	transcript	78230684	78241053	1000	+	.	gene_id "MSTRG.79697"; transcript_id "MSTRG.79697.17";
chr17	StringTie	exon	78230684	78231341	1000	+	.	gene_id "MSTRG.79697"; transcript_id "MSTRG.79697.17"; exon_number "1";
chr17	StringTie	exon	78231432	78231559	1000	+	.	gene_id "MSTRG.79697"; transcript_id "MSTRG.79697.17"; exon_number "2";
chr17	StringTie	exon	78231807	78232213	1000	+	.	gene_id "MSTRG.79697"; transcript_id "MSTRG.79697.17"; exon_number "3";
chr17	StringTie	exon	78233900	78233975	1000	+	.	gene_id "MSTRG.79697"; transcript_id "MSTRG.79697.17"; exon_number "4";
chr17	StringTie	exon	78234593	78234730	1000	+	.	gene_id "MSTRG.79697"; transcript_id "MSTRG.79697.17"; exon_number "5";
chr17	StringTie	exon	78237886	78237981	1000	+	.	gene_id "MSTRG.79697"; transcript_id "MSTRG.79697.17"; exon_number "6";
chr17	StringTie	exon	78239024	78239273	1000	+	.	gene_id "MSTRG.79697"; transcript_id "MSTRG.79697.17"; exon_number "7";
chr17	StringTie	exon	78239780	78241053	1000	+	.	gene_id "MSTRG.79697"; transcript_id "MSTRG.79697.17"; exon_number "8";
chr17	StringTie	transcript	78230702	78241002	1000	+	.	gene_id "MSTRG.79697"; transcript_id "MSTRG.79697.18";
chr17	StringTie	exon	78230702	78231341	1000	+	.	gene_id "MSTRG.79697"; transcript_id "MSTRG.79697.18"; exon_number "1";
chr17	StringTie	exon	78231432	78231652	1000	+	.	gene_id "MSTRG.79697"; transcript_id "MSTRG.79697.18"; exon_number "2";
chr17	StringTie	exon	78231807	78232213	1000	+	.	gene_id "MSTRG.79697"; transcript_id "MSTRG.79697.18"; exon_number "3";
chr17	StringTie	exon	78233895	78233975	1000	+	.	gene_id "MSTRG.79697"; transcript_id "MSTRG.79697.18"; exon_number "4";
chr17	StringTie	exon	78234593	78239262	1000	+	.	gene_id "MSTRG.79697"; transcript_id "MSTRG.79697.18"; exon_number "5";
chr17	StringTie	exon	78239453	78239548	1000	+	.	gene_id "MSTRG.79697"; transcript_id "MSTRG.79697.18"; exon_number "6";
chr17	StringTie	exon	78239780	78241002	1000	+	.	gene_id "MSTRG.79697"; transcript_id "MSTRG.79697.18"; exon_number "7";
chr17	StringTie	transcript	78230702	78241002	1000	+	.	gene_id "MSTRG.79697"; transcript_id "MSTRG.79697.19";
chr17	StringTie	exon	78230702	78231341	1000	+	.	gene_id "MSTRG.79697"; transcript_id "MSTRG.79697.19"; exon_number "1";
chr17	StringTie	exon	78231432	78231559	1000	+	.	gene_id "MSTRG.79697"; transcript_id "MSTRG.79697.19"; exon_number "2";
chr17	StringTie	exon	78231807	78232213	1000	+	.	gene_id "MSTRG.79697"; transcript_id "MSTRG.79697.19"; exon_number "3";
chr17	StringTie	exon	78233895	78233975	1000	+	.	gene_id "MSTRG.79697"; transcript_id "MSTRG.79697.19"; exon_number "4";
chr17	StringTie	exon	78234593	78237981	1000	+	.	gene_id "MSTRG.79697"; transcript_id "MSTRG.79697.19"; exon_number "5";
chr17	StringTie	exon	78239024	78239262	1000	+	.	gene_id "MSTRG.79697"; transcript_id "MSTRG.79697.19"; exon_number "6";
chr17	StringTie	exon	78239780	78241002	1000	+	.	gene_id "MSTRG.79697"; transcript_id "MSTRG.79697.19"; exon_number "7";
chr17	StringTie	transcript	78230532	78241027	1000	+	.	gene_id "MSTRG.79697"; transcript_id "MSTRG.79697.2";
chr17	StringTie	exon	78230532	78231341	1000	+	.	gene_id "MSTRG.79697"; transcript_id "MSTRG.79697.2"; exon_number "1";
chr17	StringTie	exon	78231432	78231656	1000	+	.	gene_id "MSTRG.79697"; transcript_id "MSTRG.79697.2"; exon_number "2";
chr17	StringTie	exon	78231807	78232213	1000	+	.	gene_id "MSTRG.79697"; transcript_id "MSTRG.79697.2"; exon_number "3";
chr17	StringTie	exon	78233895	78233975	1000	+	.	gene_id "MSTRG.79697"; transcript_id "MSTRG.79697.2"; exon_number "4";
chr17	StringTie	exon	78234593	78234730	1000	+	.	gene_id "MSTRG.79697"; transcript_id "MSTRG.79697.2"; exon_number "5";
chr17	StringTie	exon	78239024	78239273	1000	+	.	gene_id "MSTRG.79697"; transcript_id "MSTRG.79697.2"; exon_number "6";
chr17	StringTie	exon	78239780	78241027	1000	+	.	gene_id "MSTRG.79697"; transcript_id "MSTRG.79697.2"; exon_number "7";
chr17	StringTie	transcript	78230713	78241024	1000	+	.	gene_id "MSTRG.79697"; transcript_id "MSTRG.79697.20";
chr17	StringTie	exon	78230713	78231341	1000	+	.	gene_id "MSTRG.79697"; transcript_id "MSTRG.79697.20"; exon_number "1";
chr17	StringTie	exon	78231432	78231559	1000	+	.	gene_id "MSTRG.79697"; transcript_id "MSTRG.79697.20"; exon_number "2";
chr17	StringTie	exon	78231807	78233975	1000	+	.	gene_id "MSTRG.79697"; transcript_id "MSTRG.79697.20"; exon_number "3";
chr17	StringTie	exon	78234593	78236513	1000	+	.	gene_id "MSTRG.79697"; transcript_id "MSTRG.79697.20"; exon_number "4";
chr17	StringTie	exon	78236855	78236941	1000	+	.	gene_id "MSTRG.79697"; transcript_id "MSTRG.79697.20"; exon_number "5";
chr17	StringTie	exon	78239024	78239262	1000	+	.	gene_id "MSTRG.79697"; transcript_id "MSTRG.79697.20"; exon_number "6";
chr17	StringTie	exon	78239780	78241024	1000	+	.	gene_id "MSTRG.79697"; transcript_id "MSTRG.79697.20"; exon_number "7";
chr17	StringTie	transcript	78230713	78240987	1000	+	.	gene_id "MSTRG.79697"; transcript_id "MSTRG.79697.21";
chr17	StringTie	exon	78230713	78231341	1000	+	.	gene_id "MSTRG.79697"; transcript_id "MSTRG.79697.21"; exon_number "1";
chr17	StringTie	exon	78231432	78231652	1000	+	.	gene_id "MSTRG.79697"; transcript_id "MSTRG.79697.21"; exon_number "2";
chr17	StringTie	exon	78231807	78232213	1000	+	.	gene_id "MSTRG.79697"; transcript_id "MSTRG.79697.21"; exon_number "3";
chr17	StringTie	exon	78233900	78233975	1000	+	.	gene_id "MSTRG.79697"; transcript_id "MSTRG.79697.21"; exon_number "4";
chr17	StringTie	exon	78234593	78237981	1000	+	.	gene_id "MSTRG.79697"; transcript_id "MSTRG.79697.21"; exon_number "5";
chr17	StringTie	exon	78239024	78239262	1000	+	.	gene_id "MSTRG.79697"; transcript_id "MSTRG.79697.21"; exon_number "6";
chr17	StringTie	exon	78239780	78240987	1000	+	.	gene_id "MSTRG.79697"; transcript_id "MSTRG.79697.21"; exon_number "7";
chr17	StringTie	transcript	78230713	78241299	1000	+	.	gene_id "MSTRG.79697"; transcript_id "MSTRG.79697.22";
chr17	StringTie	exon	78230713	78231341	1000	+	.	gene_id "MSTRG.79697"; transcript_id "MSTRG.79697.22"; exon_number "1";
chr17	StringTie	exon	78231432	78231652	1000	+	.	gene_id "MSTRG.79697"; transcript_id "MSTRG.79697.22"; exon_number "2";
chr17	StringTie	exon	78231807	78232213	1000	+	.	gene_id "MSTRG.79697"; transcript_id "MSTRG.79697.22"; exon_number "3";
chr17	StringTie	exon	78233895	78233975	1000	+	.	gene_id "MSTRG.79697"; transcript_id "MSTRG.79697.22"; exon_number "4";
chr17	StringTie	exon	78234593	78236513	1000	+	.	gene_id "MSTRG.79697"; transcript_id "MSTRG.79697.22"; exon_number "5";
chr17	StringTie	exon	78236855	78237981	1000	+	.	gene_id "MSTRG.79697"; transcript_id "MSTRG.79697.22"; exon_number "6";
chr17	StringTie	exon	78239024	78239262	1000	+	.	gene_id "MSTRG.79697"; transcript_id "MSTRG.79697.22"; exon_number "7";
chr17	StringTie	exon	78239780	78241299	1000	+	.	gene_id "MSTRG.79697"; transcript_id "MSTRG.79697.22"; exon_number "8";
chr17	StringTie	transcript	78230713	78241166	1000	+	.	gene_id "MSTRG.79697"; transcript_id "MSTRG.79697.23";
chr17	StringTie	exon	78230713	78231341	1000	+	.	gene_id "MSTRG.79697"; transcript_id "MSTRG.79697.23"; exon_number "1";
chr17	StringTie	exon	78231432	78231652	1000	+	.	gene_id "MSTRG.79697"; transcript_id "MSTRG.79697.23"; exon_number "2";
chr17	StringTie	exon	78231807	78232213	1000	+	.	gene_id "MSTRG.79697"; transcript_id "MSTRG.79697.23"; exon_number "3";
chr17	StringTie	exon	78233900	78233975	1000	+	.	gene_id "MSTRG.79697"; transcript_id "MSTRG.79697.23"; exon_number "4";
chr17	StringTie	exon	78234593	78234730	1000	+	.	gene_id "MSTRG.79697"; transcript_id "MSTRG.79697.23"; exon_number "5";
chr17	StringTie	exon	78236439	78237981	1000	+	.	gene_id "MSTRG.79697"; transcript_id "MSTRG.79697.23"; exon_number "6";
chr17	StringTie	exon	78239024	78239273	1000	+	.	gene_id "MSTRG.79697"; transcript_id "MSTRG.79697.23"; exon_number "7";
chr17	StringTie	exon	78239780	78241166	1000	+	.	gene_id "MSTRG.79697"; transcript_id "MSTRG.79697.23"; exon_number "8";
chr17	StringTie	transcript	78230783	78241086	1000	+	.	gene_id "MSTRG.79697"; transcript_id "MSTRG.79697.24";
chr17	StringTie	exon	78230783	78231341	1000	+	.	gene_id "MSTRG.79697"; transcript_id "MSTRG.79697.24"; exon_number "1";
chr17	StringTie	exon	78231432	78231652	1000	+	.	gene_id "MSTRG.79697"; transcript_id "MSTRG.79697.24"; exon_number "2";
chr17	StringTie	exon	78231807	78232213	1000	+	.	gene_id "MSTRG.79697"; transcript_id "MSTRG.79697.24"; exon_number "3";
chr17	StringTie	exon	78233895	78233975	1000	+	.	gene_id "MSTRG.79697"; transcript_id "MSTRG.79697.24"; exon_number "4";
chr17	StringTie	exon	78234593	78234730	1000	+	.	gene_id "MSTRG.79697"; transcript_id "MSTRG.79697.24"; exon_number "5";
chr17	StringTie	exon	78236388	78236513	1000	+	.	gene_id "MSTRG.79697"; transcript_id "MSTRG.79697.24"; exon_number "6";
chr17	StringTie	exon	78236855	78236941	1000	+	.	gene_id "MSTRG.79697"; transcript_id "MSTRG.79697.24"; exon_number "7";
chr17	StringTie	exon	78239024	78239273	1000	+	.	gene_id "MSTRG.79697"; transcript_id "MSTRG.79697.24"; exon_number "8";
chr17	StringTie	exon	78239780	78241086	1000	+	.	gene_id "MSTRG.79697"; transcript_id "MSTRG.79697.24"; exon_number "9";
chr17	StringTie	transcript	78230810	78241053	1000	+	.	gene_id "MSTRG.79697"; transcript_id "MSTRG.79697.25";
chr17	StringTie	exon	78230810	78231341	1000	+	.	gene_id "MSTRG.79697"; transcript_id "MSTRG.79697.25"; exon_number "1";
chr17	StringTie	exon	78231432	78231559	1000	+	.	gene_id "MSTRG.79697"; transcript_id "MSTRG.79697.25"; exon_number "2";
chr17	StringTie	exon	78231807	78233975	1000	+	.	gene_id "MSTRG.79697"; transcript_id "MSTRG.79697.25"; exon_number "3";
chr17	StringTie	exon	78234061	78234144	1000	+	.	gene_id "MSTRG.79697"; transcript_id "MSTRG.79697.25"; exon_number "4";
chr17	StringTie	exon	78234593	78236941	1000	+	.	gene_id "MSTRG.79697"; transcript_id "MSTRG.79697.25"; exon_number "5";
chr17	StringTie	exon	78239024	78239273	1000	+	.	gene_id "MSTRG.79697"; transcript_id "MSTRG.79697.25"; exon_number "6";
chr17	StringTie	exon	78239780	78241053	1000	+	.	gene_id "MSTRG.79697"; transcript_id "MSTRG.79697.25"; exon_number "7";
chr17	StringTie	transcript	78230834	78241249	1000	+	.	gene_id "MSTRG.79697"; transcript_id "MSTRG.79697.26";
chr17	StringTie	exon	78230834	78231341	1000	+	.	gene_id "MSTRG.79697"; transcript_id "MSTRG.79697.26"; exon_number "1";
chr17	StringTie	exon	78231432	78233975	1000	+	.	gene_id "MSTRG.79697"; transcript_id "MSTRG.79697.26"; exon_number "2";
chr17	StringTie	exon	78234061	78234144	1000	+	.	gene_id "MSTRG.79697"; transcript_id "MSTRG.79697.26"; exon_number "3";
chr17	StringTie	exon	78234593	78237066	1000	+	.	gene_id "MSTRG.79697"; transcript_id "MSTRG.79697.26"; exon_number "4";
chr17	StringTie	exon	78239024	78239273	1000	+	.	gene_id "MSTRG.79697"; transcript_id "MSTRG.79697.26"; exon_number "5";
chr17	StringTie	exon	78239780	78241249	1000	+	.	gene_id "MSTRG.79697"; transcript_id "MSTRG.79697.26"; exon_number "6";
chr17	StringTie	transcript	78230834	78241030	1000	+	.	gene_id "MSTRG.79697"; transcript_id "MSTRG.79697.27";
chr17	StringTie	exon	78230834	78231341	1000	+	.	gene_id "MSTRG.79697"; transcript_id "MSTRG.79697.27"; exon_number "1";
chr17	StringTie	exon	78231432	78231652	1000	+	.	gene_id "MSTRG.79697"; transcript_id "MSTRG.79697.27"; exon_number "2";
chr17	StringTie	exon	78231807	78232213	1000	+	.	gene_id "MSTRG.79697"; transcript_id "MSTRG.79697.27"; exon_number "3";
chr17	StringTie	exon	78233895	78233975	1000	+	.	gene_id "MSTRG.79697"; transcript_id "MSTRG.79697.27"; exon_number "4";
chr17	StringTie	exon	78234061	78234144	1000	+	.	gene_id "MSTRG.79697"; transcript_id "MSTRG.79697.27"; exon_number "5";
chr17	StringTie	exon	78234593	78239273	1000	+	.	gene_id "MSTRG.79697"; transcript_id "MSTRG.79697.27"; exon_number "6";
chr17	StringTie	exon	78239780	78241030	1000	+	.	gene_id "MSTRG.79697"; transcript_id "MSTRG.79697.27"; exon_number "7";
chr17	StringTie	transcript	78230834	78241168	1000	+	.	gene_id "MSTRG.79697"; transcript_id "MSTRG.79697.28";
chr17	StringTie	exon	78230834	78231341	1000	+	.	gene_id "MSTRG.79697"; transcript_id "MSTRG.79697.28"; exon_number "1";
chr17	StringTie	exon	78231432	78231559	1000	+	.	gene_id "MSTRG.79697"; transcript_id "MSTRG.79697.28"; exon_number "2";
chr17	StringTie	exon	78231807	78232213	1000	+	.	gene_id "MSTRG.79697"; transcript_id "MSTRG.79697.28"; exon_number "3";
chr17	StringTie	exon	78233900	78233975	1000	+	.	gene_id "MSTRG.79697"; transcript_id "MSTRG.79697.28"; exon_number "4";
chr17	StringTie	exon	78234593	78234730	1000	+	.	gene_id "MSTRG.79697"; transcript_id "MSTRG.79697.28"; exon_number "5";
chr17	StringTie	exon	78236439	78236513	1000	+	.	gene_id "MSTRG.79697"; transcript_id "MSTRG.79697.28"; exon_number "6";
chr17	StringTie	exon	78236855	78236941	1000	+	.	gene_id "MSTRG.79697"; transcript_id "MSTRG.79697.28"; exon_number "7";
chr17	StringTie	exon	78239024	78239273	1000	+	.	gene_id "MSTRG.79697"; transcript_id "MSTRG.79697.28"; exon_number "8";
chr17	StringTie	exon	78239780	78241168	1000	+	.	gene_id "MSTRG.79697"; transcript_id "MSTRG.79697.28"; exon_number "9";
chr17	StringTie	transcript	78230876	78241031	1000	+	.	gene_id "MSTRG.79697"; transcript_id "MSTRG.79697.29";
chr17	StringTie	exon	78230876	78231341	1000	+	.	gene_id "MSTRG.79697"; transcript_id "MSTRG.79697.29"; exon_number "1";
chr17	StringTie	exon	78231432	78231559	1000	+	.	gene_id "MSTRG.79697"; transcript_id "MSTRG.79697.29"; exon_number "2";
chr17	StringTie	exon	78231807	78232213	1000	+	.	gene_id "MSTRG.79697"; transcript_id "MSTRG.79697.29"; exon_number "3";
chr17	StringTie	exon	78233895	78233975	1000	+	.	gene_id "MSTRG.79697"; transcript_id "MSTRG.79697.29"; exon_number "4";
chr17	StringTie	exon	78234061	78234144	1000	+	.	gene_id "MSTRG.79697"; transcript_id "MSTRG.79697.29"; exon_number "5";
chr17	StringTie	exon	78234593	78236513	1000	+	.	gene_id "MSTRG.79697"; transcript_id "MSTRG.79697.29"; exon_number "6";
chr17	StringTie	exon	78236855	78236941	1000	+	.	gene_id "MSTRG.79697"; transcript_id "MSTRG.79697.29"; exon_number "7";
chr17	StringTie	exon	78239024	78239262	1000	+	.	gene_id "MSTRG.79697"; transcript_id "MSTRG.79697.29"; exon_number "8";
chr17	StringTie	exon	78239780	78241031	1000	+	.	gene_id "MSTRG.79697"; transcript_id "MSTRG.79697.29"; exon_number "9";
chr17	StringTie	transcript	78230532	78241389	1000	+	.	gene_id "MSTRG.79697"; transcript_id "MSTRG.79697.3";
chr17	StringTie	exon	78230532	78231341	1000	+	.	gene_id "MSTRG.79697"; transcript_id "MSTRG.79697.3"; exon_number "1";
chr17	StringTie	exon	78231432	78231559	1000	+	.	gene_id "MSTRG.79697"; transcript_id "MSTRG.79697.3"; exon_number "2";
chr17	StringTie	exon	78231807	78232213	1000	+	.	gene_id "MSTRG.79697"; transcript_id "MSTRG.79697.3"; exon_number "3";
chr17	StringTie	exon	78233895	78233975	1000	+	.	gene_id "MSTRG.79697"; transcript_id "MSTRG.79697.3"; exon_number "4";
chr17	StringTie	exon	78234593	78234730	1000	+	.	gene_id "MSTRG.79697"; transcript_id "MSTRG.79697.3"; exon_number "5";
chr17	StringTie	exon	78236439	78236513	1000	+	.	gene_id "MSTRG.79697"; transcript_id "MSTRG.79697.3"; exon_number "6";
chr17	StringTie	exon	78236855	78237981	1000	+	.	gene_id "MSTRG.79697"; transcript_id "MSTRG.79697.3"; exon_number "7";
chr17	StringTie	exon	78239024	78239273	1000	+	.	gene_id "MSTRG.79697"; transcript_id "MSTRG.79697.3"; exon_number "8";
chr17	StringTie	exon	78239780	78241389	1000	+	.	gene_id "MSTRG.79697"; transcript_id "MSTRG.79697.3"; exon_number "9";
chr17	StringTie	transcript	78230929	78241009	1000	+	.	gene_id "MSTRG.79697"; transcript_id "MSTRG.79697.30";
chr17	StringTie	exon	78230929	78231341	1000	+	.	gene_id "MSTRG.79697"; transcript_id "MSTRG.79697.30"; exon_number "1";
chr17	StringTie	exon	78231432	78231656	1000	+	.	gene_id "MSTRG.79697"; transcript_id "MSTRG.79697.30"; exon_number "2";
chr17	StringTie	exon	78231807	78232213	1000	+	.	gene_id "MSTRG.79697"; transcript_id "MSTRG.79697.30"; exon_number "3";
chr17	StringTie	exon	78233900	78233975	1000	+	.	gene_id "MSTRG.79697"; transcript_id "MSTRG.79697.30"; exon_number "4";
chr17	StringTie	exon	78234593	78237981	1000	+	.	gene_id "MSTRG.79697"; transcript_id "MSTRG.79697.30"; exon_number "5";
chr17	StringTie	exon	78239024	78239262	1000	+	.	gene_id "MSTRG.79697"; transcript_id "MSTRG.79697.30"; exon_number "6";
chr17	StringTie	exon	78239780	78241009	1000	+	.	gene_id "MSTRG.79697"; transcript_id "MSTRG.79697.30"; exon_number "7";
chr17	StringTie	transcript	78230936	78241389	1000	+	.	gene_id "MSTRG.79697"; transcript_id "MSTRG.79697.31";
chr17	StringTie	exon	78230936	78231341	1000	+	.	gene_id "MSTRG.79697"; transcript_id "MSTRG.79697.31"; exon_number "1";
chr17	StringTie	exon	78231432	78232213	1000	+	.	gene_id "MSTRG.79697"; transcript_id "MSTRG.79697.31"; exon_number "2";
chr17	StringTie	exon	78233895	78233975	1000	+	.	gene_id "MSTRG.79697"; transcript_id "MSTRG.79697.31"; exon_number "3";
chr17	StringTie	exon	78234593	78236513	1000	+	.	gene_id "MSTRG.79697"; transcript_id "MSTRG.79697.31"; exon_number "4";
chr17	StringTie	exon	78236855	78237066	1000	+	.	gene_id "MSTRG.79697"; transcript_id "MSTRG.79697.31"; exon_number "5";
chr17	StringTie	exon	78239024	78239273	1000	+	.	gene_id "MSTRG.79697"; transcript_id "MSTRG.79697.31"; exon_number "6";
chr17	StringTie	exon	78239780	78241389	1000	+	.	gene_id "MSTRG.79697"; transcript_id "MSTRG.79697.31"; exon_number "7";
chr17	StringTie	transcript	78230957	78240987	1000	+	.	gene_id "MSTRG.79697"; transcript_id "MSTRG.79697.32";
chr17	StringTie	exon	78230957	78231341	1000	+	.	gene_id "MSTRG.79697"; transcript_id "MSTRG.79697.32"; exon_number "1";
chr17	StringTie	exon	78231432	78231652	1000	+	.	gene_id "MSTRG.79697"; transcript_id "MSTRG.79697.32"; exon_number "2";
chr17	StringTie	exon	78231807	78233975	1000	+	.	gene_id "MSTRG.79697"; transcript_id "MSTRG.79697.32"; exon_number "3";
chr17	StringTie	exon	78234061	78234144	1000	+	.	gene_id "MSTRG.79697"; transcript_id "MSTRG.79697.32"; exon_number "4";
chr17	StringTie	exon	78234593	78236513	1000	+	.	gene_id "MSTRG.79697"; transcript_id "MSTRG.79697.32"; exon_number "5";
chr17	StringTie	exon	78236855	78236941	1000	+	.	gene_id "MSTRG.79697"; transcript_id "MSTRG.79697.32"; exon_number "6";
chr17	StringTie	exon	78239024	78239548	1000	+	.	gene_id "MSTRG.79697"; transcript_id "MSTRG.79697.32"; exon_number "7";
chr17	StringTie	exon	78239780	78240987	1000	+	.	gene_id "MSTRG.79697"; transcript_id "MSTRG.79697.32"; exon_number "8";
chr17	StringTie	transcript	78230980	78240987	1000	+	.	gene_id "MSTRG.79697"; transcript_id "MSTRG.79697.33";
chr17	StringTie	exon	78230980	78231559	1000	+	.	gene_id "MSTRG.79697"; transcript_id "MSTRG.79697.33"; exon_number "1";
chr17	StringTie	exon	78231807	78232213	1000	+	.	gene_id "MSTRG.79697"; transcript_id "MSTRG.79697.33"; exon_number "2";
chr17	StringTie	exon	78233900	78233975	1000	+	.	gene_id "MSTRG.79697"; transcript_id "MSTRG.79697.33"; exon_number "3";
chr17	StringTie	exon	78234593	78236513	1000	+	.	gene_id "MSTRG.79697"; transcript_id "MSTRG.79697.33"; exon_number "4";
chr17	StringTie	exon	78236855	78237981	1000	+	.	gene_id "MSTRG.79697"; transcript_id "MSTRG.79697.33"; exon_number "5";
chr17	StringTie	exon	78239024	78239273	1000	+	.	gene_id "MSTRG.79697"; transcript_id "MSTRG.79697.33"; exon_number "6";
chr17	StringTie	exon	78239780	78240987	1000	+	.	gene_id "MSTRG.79697"; transcript_id "MSTRG.79697.33"; exon_number "7";
chr17	StringTie	transcript	78230991	78240987	1000	+	.	gene_id "MSTRG.79697"; transcript_id "MSTRG.79697.34";
chr17	StringTie	exon	78230991	78231341	1000	+	.	gene_id "MSTRG.79697"; transcript_id "MSTRG.79697.34"; exon_number "1";
chr17	StringTie	exon	78231432	78231656	1000	+	.	gene_id "MSTRG.79697"; transcript_id "MSTRG.79697.34"; exon_number "2";
chr17	StringTie	exon	78231807	78232213	1000	+	.	gene_id "MSTRG.79697"; transcript_id "MSTRG.79697.34"; exon_number "3";
chr17	StringTie	exon	78234593	78234730	1000	+	.	gene_id "MSTRG.79697"; transcript_id "MSTRG.79697.34"; exon_number "4";
chr17	StringTie	exon	78239024	78239273	1000	+	.	gene_id "MSTRG.79697"; transcript_id "MSTRG.79697.34"; exon_number "5";
chr17	StringTie	exon	78239780	78240987	1000	+	.	gene_id "MSTRG.79697"; transcript_id "MSTRG.79697.34"; exon_number "6";
chr17	StringTie	transcript	78230995	78241943	1000	+	.	gene_id "MSTRG.79697"; transcript_id "MSTRG.79697.35";
chr17	StringTie	exon	78230995	78231341	1000	+	.	gene_id "MSTRG.79697"; transcript_id "MSTRG.79697.35"; exon_number "1";
chr17	StringTie	exon	78231432	78231559	1000	+	.	gene_id "MSTRG.79697"; transcript_id "MSTRG.79697.35"; exon_number "2";
chr17	StringTie	exon	78231807	78232213	1000	+	.	gene_id "MSTRG.79697"; transcript_id "MSTRG.79697.35"; exon_number "3";
chr17	StringTie	exon	78233900	78233975	1000	+	.	gene_id "MSTRG.79697"; transcript_id "MSTRG.79697.35"; exon_number "4";
chr17	StringTie	exon	78234593	78234730	1000	+	.	gene_id "MSTRG.79697"; transcript_id "MSTRG.79697.35"; exon_number "5";
chr17	StringTie	exon	78239024	78239273	1000	+	.	gene_id "MSTRG.79697"; transcript_id "MSTRG.79697.35"; exon_number "6";
chr17	StringTie	exon	78239780	78241943	1000	+	.	gene_id "MSTRG.79697"; transcript_id "MSTRG.79697.35"; exon_number "7";
chr17	StringTie	transcript	78231000	78241104	1000	+	.	gene_id "MSTRG.79697"; transcript_id "MSTRG.79697.36";
chr17	StringTie	exon	78231000	78231341	1000	+	.	gene_id "MSTRG.79697"; transcript_id "MSTRG.79697.36"; exon_number "1";
chr17	StringTie	exon	78231432	78232213	1000	+	.	gene_id "MSTRG.79697"; transcript_id "MSTRG.79697.36"; exon_number "2";
chr17	StringTie	exon	78233895	78233975	1000	+	.	gene_id "MSTRG.79697"; transcript_id "MSTRG.79697.36"; exon_number "3";
chr17	StringTie	exon	78234061	78234144	1000	+	.	gene_id "MSTRG.79697"; transcript_id "MSTRG.79697.36"; exon_number "4";
chr17	StringTie	exon	78234593	78236941	1000	+	.	gene_id "MSTRG.79697"; transcript_id "MSTRG.79697.36"; exon_number "5";
chr17	StringTie	exon	78239024	78239273	1000	+	.	gene_id "MSTRG.79697"; transcript_id "MSTRG.79697.36"; exon_number "6";
chr17	StringTie	exon	78239780	78241104	1000	+	.	gene_id "MSTRG.79697"; transcript_id "MSTRG.79697.36"; exon_number "7";
chr17	StringTie	transcript	78231002	78241089	1000	+	.	gene_id "MSTRG.79697"; transcript_id "MSTRG.79697.37";
chr17	StringTie	exon	78231002	78231341	1000	+	.	gene_id "MSTRG.79697"; transcript_id "MSTRG.79697.37"; exon_number "1";
chr17	StringTie	exon	78231432	78231652	1000	+	.	gene_id "MSTRG.79697"; transcript_id "MSTRG.79697.37"; exon_number "2";
chr17	StringTie	exon	78231807	78232213	1000	+	.	gene_id "MSTRG.79697"; transcript_id "MSTRG.79697.37"; exon_number "3";
chr17	StringTie	exon	78233895	78233975	1000	+	.	gene_id "MSTRG.79697"; transcript_id "MSTRG.79697.37"; exon_number "4";
chr17	StringTie	exon	78234593	78234730	1000	+	.	gene_id "MSTRG.79697"; transcript_id "MSTRG.79697.37"; exon_number "5";
chr17	StringTie	exon	78236439	78236513	1000	+	.	gene_id "MSTRG.79697"; transcript_id "MSTRG.79697.37"; exon_number "6";
chr17	StringTie	exon	78239024	78239273	1000	+	.	gene_id "MSTRG.79697"; transcript_id "MSTRG.79697.37"; exon_number "7";
chr17	StringTie	exon	78239780	78241089	1000	+	.	gene_id "MSTRG.79697"; transcript_id "MSTRG.79697.37"; exon_number "8";
chr17	StringTie	transcript	78231007	78240979	1000	+	.	gene_id "MSTRG.79697"; transcript_id "MSTRG.79697.38";
chr17	StringTie	exon	78231007	78231341	1000	+	.	gene_id "MSTRG.79697"; transcript_id "MSTRG.79697.38"; exon_number "1";
chr17	StringTie	exon	78231432	78231652	1000	+	.	gene_id "MSTRG.79697"; transcript_id "MSTRG.79697.38"; exon_number "2";
chr17	StringTie	exon	78231807	78232213	1000	+	.	gene_id "MSTRG.79697"; transcript_id "MSTRG.79697.38"; exon_number "3";
chr17	StringTie	exon	78233900	78233975	1000	+	.	gene_id "MSTRG.79697"; transcript_id "MSTRG.79697.38"; exon_number "4";
chr17	StringTie	exon	78234061	78239262	1000	+	.	gene_id "MSTRG.79697"; transcript_id "MSTRG.79697.38"; exon_number "5";
chr17	StringTie	exon	78239780	78240979	1000	+	.	gene_id "MSTRG.79697"; transcript_id "MSTRG.79697.38"; exon_number "6";
chr17	StringTie	transcript	78231030	78241036	1000	+	.	gene_id "MSTRG.79697"; transcript_id "MSTRG.79697.39";
chr17	StringTie	exon	78231030	78231341	1000	+	.	gene_id "MSTRG.79697"; transcript_id "MSTRG.79697.39"; exon_number "1";
chr17	StringTie	exon	78231432	78231656	1000	+	.	gene_id "MSTRG.79697"; transcript_id "MSTRG.79697.39"; exon_number "2";
chr17	StringTie	exon	78231807	78232213	1000	+	.	gene_id "MSTRG.79697"; transcript_id "MSTRG.79697.39"; exon_number "3";
chr17	StringTie	exon	78233895	78233975	1000	+	.	gene_id "MSTRG.79697"; transcript_id "MSTRG.79697.39"; exon_number "4";
chr17	StringTie	exon	78234593	78236513	1000	+	.	gene_id "MSTRG.79697"; transcript_id "MSTRG.79697.39"; exon_number "5";
chr17	StringTie	exon	78236855	78236941	1000	+	.	gene_id "MSTRG.79697"; transcript_id "MSTRG.79697.39"; exon_number "6";
chr17	StringTie	exon	78239024	78239273	1000	+	.	gene_id "MSTRG.79697"; transcript_id "MSTRG.79697.39"; exon_number "7";
chr17	StringTie	exon	78239780	78241036	1000	+	.	gene_id "MSTRG.79697"; transcript_id "MSTRG.79697.39"; exon_number "8";
chr17	StringTie	transcript	78230557	78241016	1000	+	.	gene_id "MSTRG.79697"; transcript_id "MSTRG.79697.4";
chr17	StringTie	exon	78230557	78231341	1000	+	.	gene_id "MSTRG.79697"; transcript_id "MSTRG.79697.4"; exon_number "1";
chr17	StringTie	exon	78231432	78231559	1000	+	.	gene_id "MSTRG.79697"; transcript_id "MSTRG.79697.4"; exon_number "2";
chr17	StringTie	exon	78231807	78232213	1000	+	.	gene_id "MSTRG.79697"; transcript_id "MSTRG.79697.4"; exon_number "3";
chr17	StringTie	exon	78233895	78233975	1000	+	.	gene_id "MSTRG.79697"; transcript_id "MSTRG.79697.4"; exon_number "4";
chr17	StringTie	exon	78234593	78234730	1000	+	.	gene_id "MSTRG.79697"; transcript_id "MSTRG.79697.4"; exon_number "5";
chr17	StringTie	exon	78239024	78239273	1000	+	.	gene_id "MSTRG.79697"; transcript_id "MSTRG.79697.4"; exon_number "6";
chr17	StringTie	exon	78239780	78241016	1000	+	.	gene_id "MSTRG.79697"; transcript_id "MSTRG.79697.4"; exon_number "7";
chr17	StringTie	transcript	78231041	78241008	1000	+	.	gene_id "MSTRG.79697"; transcript_id "MSTRG.79697.40";
chr17	StringTie	exon	78231041	78231341	1000	+	.	gene_id "MSTRG.79697"; transcript_id "MSTRG.79697.40"; exon_number "1";
chr17	StringTie	exon	78231432	78231652	1000	+	.	gene_id "MSTRG.79697"; transcript_id "MSTRG.79697.40"; exon_number "2";
chr17	StringTie	exon	78231807	78232213	1000	+	.	gene_id "MSTRG.79697"; transcript_id "MSTRG.79697.40"; exon_number "3";
chr17	StringTie	exon	78233895	78233975	1000	+	.	gene_id "MSTRG.79697"; transcript_id "MSTRG.79697.40"; exon_number "4";
chr17	StringTie	exon	78234593	78234730	1000	+	.	gene_id "MSTRG.79697"; transcript_id "MSTRG.79697.40"; exon_number "5";
chr17	StringTie	exon	78236439	78236941	1000	+	.	gene_id "MSTRG.79697"; transcript_id "MSTRG.79697.40"; exon_number "6";
chr17	StringTie	exon	78237886	78237981	1000	+	.	gene_id "MSTRG.79697"; transcript_id "MSTRG.79697.40"; exon_number "7";
chr17	StringTie	exon	78239024	78239273	1000	+	.	gene_id "MSTRG.79697"; transcript_id "MSTRG.79697.40"; exon_number "8";
chr17	StringTie	exon	78239780	78241008	1000	+	.	gene_id "MSTRG.79697"; transcript_id "MSTRG.79697.40"; exon_number "9";
chr17	StringTie	transcript	78231061	78240987	1000	+	.	gene_id "MSTRG.79697"; transcript_id "MSTRG.79697.41";
chr17	StringTie	exon	78231061	78231341	1000	+	.	gene_id "MSTRG.79697"; transcript_id "MSTRG.79697.41"; exon_number "1";
chr17	StringTie	exon	78231432	78231559	1000	+	.	gene_id "MSTRG.79697"; transcript_id "MSTRG.79697.41"; exon_number "2";
chr17	StringTie	exon	78231807	78232213	1000	+	.	gene_id "MSTRG.79697"; transcript_id "MSTRG.79697.41"; exon_number "3";
chr17	StringTie	exon	78233895	78233975	1000	+	.	gene_id "MSTRG.79697"; transcript_id "MSTRG.79697.41"; exon_number "4";
chr17	StringTie	exon	78234593	78234730	1000	+	.	gene_id "MSTRG.79697"; transcript_id "MSTRG.79697.41"; exon_number "5";
chr17	StringTie	exon	78236439	78236513	1000	+	.	gene_id "MSTRG.79697"; transcript_id "MSTRG.79697.41"; exon_number "6";
chr17	StringTie	exon	78236855	78237981	1000	+	.	gene_id "MSTRG.79697"; transcript_id "MSTRG.79697.41"; exon_number "7";
chr17	StringTie	exon	78239024	78239262	1000	+	.	gene_id "MSTRG.79697"; transcript_id "MSTRG.79697.41"; exon_number "8";
chr17	StringTie	exon	78239782	78240987	1000	+	.	gene_id "MSTRG.79697"; transcript_id "MSTRG.79697.41"; exon_number "9";
chr17	StringTie	transcript	78231067	78241126	1000	+	.	gene_id "MSTRG.79697"; transcript_id "MSTRG.79697.42";
chr17	StringTie	exon	78231067	78231341	1000	+	.	gene_id "MSTRG.79697"; transcript_id "MSTRG.79697.42"; exon_number "1";
chr17	StringTie	exon	78231432	78231652	1000	+	.	gene_id "MSTRG.79697"; transcript_id "MSTRG.79697.42"; exon_number "2";
chr17	StringTie	exon	78231807	78233975	1000	+	.	gene_id "MSTRG.79697"; transcript_id "MSTRG.79697.42"; exon_number "3";
chr17	StringTie	exon	78234593	78234730	1000	+	.	gene_id "MSTRG.79697"; transcript_id "MSTRG.79697.42"; exon_number "4";
chr17	StringTie	exon	78239024	78239262	1000	+	.	gene_id "MSTRG.79697"; transcript_id "MSTRG.79697.42"; exon_number "5";
chr17	StringTie	exon	78239780	78241126	1000	+	.	gene_id "MSTRG.79697"; transcript_id "MSTRG.79697.42"; exon_number "6";
chr17	StringTie	transcript	78231067	78240987	1000	+	.	gene_id "MSTRG.79697"; transcript_id "MSTRG.79697.43";
chr17	StringTie	exon	78231067	78231341	1000	+	.	gene_id "MSTRG.79697"; transcript_id "MSTRG.79697.43"; exon_number "1";
chr17	StringTie	exon	78231432	78231559	1000	+	.	gene_id "MSTRG.79697"; transcript_id "MSTRG.79697.43"; exon_number "2";
chr17	StringTie	exon	78231807	78232213	1000	+	.	gene_id "MSTRG.79697"; transcript_id "MSTRG.79697.43"; exon_number "3";
chr17	StringTie	exon	78233900	78233975	1000	+	.	gene_id "MSTRG.79697"; transcript_id "MSTRG.79697.43"; exon_number "4";
chr17	StringTie	exon	78234593	78234730	1000	+	.	gene_id "MSTRG.79697"; transcript_id "MSTRG.79697.43"; exon_number "5";
chr17	StringTie	exon	78236439	78236513	1000	+	.	gene_id "MSTRG.79697"; transcript_id "MSTRG.79697.43"; exon_number "6";
chr17	StringTie	exon	78236855	78237981	1000	+	.	gene_id "MSTRG.79697"; transcript_id "MSTRG.79697.43"; exon_number "7";
chr17	StringTie	exon	78239024	78239273	1000	+	.	gene_id "MSTRG.79697"; transcript_id "MSTRG.79697.43"; exon_number "8";
chr17	StringTie	exon	78239780	78240987	1000	+	.	gene_id "MSTRG.79697"; transcript_id "MSTRG.79697.43"; exon_number "9";
chr17	StringTie	transcript	78231091	78240990	1000	+	.	gene_id "MSTRG.79697"; transcript_id "MSTRG.79697.44";
chr17	StringTie	exon	78231091	78231341	1000	+	.	gene_id "MSTRG.79697"; transcript_id "MSTRG.79697.44"; exon_number "1";
chr17	StringTie	exon	78231432	78231559	1000	+	.	gene_id "MSTRG.79697"; transcript_id "MSTRG.79697.44"; exon_number "2";
chr17	StringTie	exon	78231807	78232213	1000	+	.	gene_id "MSTRG.79697"; transcript_id "MSTRG.79697.44"; exon_number "3";
chr17	StringTie	exon	78233895	78233975	1000	+	.	gene_id "MSTRG.79697"; transcript_id "MSTRG.79697.44"; exon_number "4";
chr17	StringTie	exon	78234593	78234730	1000	+	.	gene_id "MSTRG.79697"; transcript_id "MSTRG.79697.44"; exon_number "5";
chr17	StringTie	exon	78236388	78236513	1000	+	.	gene_id "MSTRG.79697"; transcript_id "MSTRG.79697.44"; exon_number "6";
chr17	StringTie	exon	78236855	78237981	1000	+	.	gene_id "MSTRG.79697"; transcript_id "MSTRG.79697.44"; exon_number "7";
chr17	StringTie	exon	78239024	78239273	1000	+	.	gene_id "MSTRG.79697"; transcript_id "MSTRG.79697.44"; exon_number "8";
chr17	StringTie	exon	78239780	78240990	1000	+	.	gene_id "MSTRG.79697"; transcript_id "MSTRG.79697.44"; exon_number "9";
chr17	StringTie	transcript	78231108	78241087	1000	+	.	gene_id "MSTRG.79697"; transcript_id "MSTRG.79697.45";
chr17	StringTie	exon	78231108	78231341	1000	+	.	gene_id "MSTRG.79697"; transcript_id "MSTRG.79697.45"; exon_number "1";
chr17	StringTie	exon	78231432	78231652	1000	+	.	gene_id "MSTRG.79697"; transcript_id "MSTRG.79697.45"; exon_number "2";
chr17	StringTie	exon	78231807	78232213	1000	+	.	gene_id "MSTRG.79697"; transcript_id "MSTRG.79697.45"; exon_number "3";
chr17	StringTie	exon	78233895	78233975	1000	+	.	gene_id "MSTRG.79697"; transcript_id "MSTRG.79697.45"; exon_number "4";
chr17	StringTie	exon	78234593	78236513	1000	+	.	gene_id "MSTRG.79697"; transcript_id "MSTRG.79697.45"; exon_number "5";
chr17	StringTie	exon	78236855	78236941	1000	+	.	gene_id "MSTRG.79697"; transcript_id "MSTRG.79697.45"; exon_number "6";
chr17	StringTie	exon	78237886	78237981	1000	+	.	gene_id "MSTRG.79697"; transcript_id "MSTRG.79697.45"; exon_number "7";
chr17	StringTie	exon	78239024	78239273	1000	+	.	gene_id "MSTRG.79697"; transcript_id "MSTRG.79697.45"; exon_number "8";
chr17	StringTie	exon	78239780	78241087	1000	+	.	gene_id "MSTRG.79697"; transcript_id "MSTRG.79697.45"; exon_number "9";
chr17	StringTie	transcript	78231118	78240507	1000	+	.	gene_id "MSTRG.79697"; transcript_id "MSTRG.79697.46";
chr17	StringTie	exon	78231118	78231341	1000	+	.	gene_id "MSTRG.79697"; transcript_id "MSTRG.79697.46"; exon_number "1";
chr17	StringTie	exon	78231432	78231652	1000	+	.	gene_id "MSTRG.79697"; transcript_id "MSTRG.79697.46"; exon_number "2";
chr17	StringTie	exon	78231807	78232213	1000	+	.	gene_id "MSTRG.79697"; transcript_id "MSTRG.79697.46"; exon_number "3";
chr17	StringTie	exon	78233895	78233975	1000	+	.	gene_id "MSTRG.79697"; transcript_id "MSTRG.79697.46"; exon_number "4";
chr17	StringTie	exon	78234234	78234344	1000	+	.	gene_id "MSTRG.79697"; transcript_id "MSTRG.79697.46"; exon_number "5";
chr17	StringTie	exon	78234593	78234730	1000	+	.	gene_id "MSTRG.79697"; transcript_id "MSTRG.79697.46"; exon_number "6";
chr17	StringTie	exon	78239024	78239273	1000	+	.	gene_id "MSTRG.79697"; transcript_id "MSTRG.79697.46"; exon_number "7";
chr17	StringTie	exon	78239780	78240507	1000	+	.	gene_id "MSTRG.79697"; transcript_id "MSTRG.79697.46"; exon_number "8";
chr17	StringTie	transcript	78231125	78241183	1000	+	.	gene_id "MSTRG.79697"; transcript_id "MSTRG.79697.47";
chr17	StringTie	exon	78231125	78231341	1000	+	.	gene_id "MSTRG.79697"; transcript_id "MSTRG.79697.47"; exon_number "1";
chr17	StringTie	exon	78231432	78231652	1000	+	.	gene_id "MSTRG.79697"; transcript_id "MSTRG.79697.47"; exon_number "2";
chr17	StringTie	exon	78231807	78232213	1000	+	.	gene_id "MSTRG.79697"; transcript_id "MSTRG.79697.47"; exon_number "3";
chr17	StringTie	exon	78233895	78233975	1000	+	.	gene_id "MSTRG.79697"; transcript_id "MSTRG.79697.47"; exon_number "4";
chr17	StringTie	exon	78234593	78236513	1000	+	.	gene_id "MSTRG.79697"; transcript_id "MSTRG.79697.47"; exon_number "5";
chr17	StringTie	exon	78236855	78237066	1000	+	.	gene_id "MSTRG.79697"; transcript_id "MSTRG.79697.47"; exon_number "6";
chr17	StringTie	exon	78237886	78237981	1000	+	.	gene_id "MSTRG.79697"; transcript_id "MSTRG.79697.47"; exon_number "7";
chr17	StringTie	exon	78239024	78239273	1000	+	.	gene_id "MSTRG.79697"; transcript_id "MSTRG.79697.47"; exon_number "8";
chr17	StringTie	exon	78239780	78241183	1000	+	.	gene_id "MSTRG.79697"; transcript_id "MSTRG.79697.47"; exon_number "9";
chr17	StringTie	transcript	78231163	78240990	1000	+	.	gene_id "MSTRG.79697"; transcript_id "MSTRG.79697.48";
chr17	StringTie	exon	78231163	78231341	1000	+	.	gene_id "MSTRG.79697"; transcript_id "MSTRG.79697.48"; exon_number "1";
chr17	StringTie	exon	78231432	78231559	1000	+	.	gene_id "MSTRG.79697"; transcript_id "MSTRG.79697.48"; exon_number "2";
chr17	StringTie	exon	78231807	78232213	1000	+	.	gene_id "MSTRG.79697"; transcript_id "MSTRG.79697.48"; exon_number "3";
chr17	StringTie	exon	78233895	78233975	1000	+	.	gene_id "MSTRG.79697"; transcript_id "MSTRG.79697.48"; exon_number "4";
chr17	StringTie	exon	78234593	78236513	1000	+	.	gene_id "MSTRG.79697"; transcript_id "MSTRG.79697.48"; exon_number "5";
chr17	StringTie	exon	78239024	78239262	1000	+	.	gene_id "MSTRG.79697"; transcript_id "MSTRG.79697.48"; exon_number "6";
chr17	StringTie	exon	78239780	78240990	1000	+	.	gene_id "MSTRG.79697"; transcript_id "MSTRG.79697.48"; exon_number "7";
chr17	StringTie	transcript	78231163	78241233	1000	+	.	gene_id "MSTRG.79697"; transcript_id "MSTRG.79697.49";
chr17	StringTie	exon	78231163	78231341	1000	+	.	gene_id "MSTRG.79697"; transcript_id "MSTRG.79697.49"; exon_number "1";
chr17	StringTie	exon	78231432	78231652	1000	+	.	gene_id "MSTRG.79697"; transcript_id "MSTRG.79697.49"; exon_number "2";
chr17	StringTie	exon	78231807	78233975	1000	+	.	gene_id "MSTRG.79697"; transcript_id "MSTRG.79697.49"; exon_number "3";
chr17	StringTie	exon	78234593	78236513	1000	+	.	gene_id "MSTRG.79697"; transcript_id "MSTRG.79697.49"; exon_number "4";
chr17	StringTie	exon	78236855	78236941	1000	+	.	gene_id "MSTRG.79697"; transcript_id "MSTRG.79697.49"; exon_number "5";
chr17	StringTie	exon	78237886	78237981	1000	+	.	gene_id "MSTRG.79697"; transcript_id "MSTRG.79697.49"; exon_number "6";
chr17	StringTie	exon	78239024	78239273	1000	+	.	gene_id "MSTRG.79697"; transcript_id "MSTRG.79697.49"; exon_number "7";
chr17	StringTie	exon	78239780	78241233	1000	+	.	gene_id "MSTRG.79697"; transcript_id "MSTRG.79697.49"; exon_number "8";
chr17	StringTie	transcript	78230557	78241086	1000	+	.	gene_id "MSTRG.79697"; transcript_id "MSTRG.79697.5";
chr17	StringTie	exon	78230557	78231341	1000	+	.	gene_id "MSTRG.79697"; transcript_id "MSTRG.79697.5"; exon_number "1";
chr17	StringTie	exon	78231432	78231652	1000	+	.	gene_id "MSTRG.79697"; transcript_id "MSTRG.79697.5"; exon_number "2";
chr17	StringTie	exon	78231807	78232213	1000	+	.	gene_id "MSTRG.79697"; transcript_id "MSTRG.79697.5"; exon_number "3";
chr17	StringTie	exon	78233900	78233975	1000	+	.	gene_id "MSTRG.79697"; transcript_id "MSTRG.79697.5"; exon_number "4";
chr17	StringTie	exon	78234593	78234730	1000	+	.	gene_id "MSTRG.79697"; transcript_id "MSTRG.79697.5"; exon_number "5";
chr17	StringTie	exon	78236439	78236513	1000	+	.	gene_id "MSTRG.79697"; transcript_id "MSTRG.79697.5"; exon_number "6";
chr17	StringTie	exon	78236855	78237981	1000	+	.	gene_id "MSTRG.79697"; transcript_id "MSTRG.79697.5"; exon_number "7";
chr17	StringTie	exon	78239024	78239273	1000	+	.	gene_id "MSTRG.79697"; transcript_id "MSTRG.79697.5"; exon_number "8";
chr17	StringTie	exon	78239780	78241086	1000	+	.	gene_id "MSTRG.79697"; transcript_id "MSTRG.79697.5"; exon_number "9";
chr17	StringTie	transcript	78231163	78241050	1000	+	.	gene_id "MSTRG.79697"; transcript_id "MSTRG.79697.50";
chr17	StringTie	exon	78231163	78231341	1000	+	.	gene_id "MSTRG.79697"; transcript_id "MSTRG.79697.50"; exon_number "1";
chr17	StringTie	exon	78231432	78231559	1000	+	.	gene_id "MSTRG.79697"; transcript_id "MSTRG.79697.50"; exon_number "2";
chr17	StringTie	exon	78231807	78232213	1000	+	.	gene_id "MSTRG.79697"; transcript_id "MSTRG.79697.50"; exon_number "3";
chr17	StringTie	exon	78233895	78233975	1000	+	.	gene_id "MSTRG.79697"; transcript_id "MSTRG.79697.50"; exon_number "4";
chr17	StringTie	exon	78234593	78236513	1000	+	.	gene_id "MSTRG.79697"; transcript_id "MSTRG.79697.50"; exon_number "5";
chr17	StringTie	exon	78236855	78236941	1000	+	.	gene_id "MSTRG.79697"; transcript_id "MSTRG.79697.50"; exon_number "6";
chr17	StringTie	exon	78237886	78237981	1000	+	.	gene_id "MSTRG.79697"; transcript_id "MSTRG.79697.50"; exon_number "7";
chr17	StringTie	exon	78239024	78239273	1000	+	.	gene_id "MSTRG.79697"; transcript_id "MSTRG.79697.50"; exon_number "8";
chr17	StringTie	exon	78239780	78241050	1000	+	.	gene_id "MSTRG.79697"; transcript_id "MSTRG.79697.50"; exon_number "9";
chr17	StringTie	transcript	78231173	78240998	1000	+	.	gene_id "MSTRG.79697"; transcript_id "MSTRG.79697.51";
chr17	StringTie	exon	78231173	78231341	1000	+	.	gene_id "MSTRG.79697"; transcript_id "MSTRG.79697.51"; exon_number "1";
chr17	StringTie	exon	78231432	78231652	1000	+	.	gene_id "MSTRG.79697"; transcript_id "MSTRG.79697.51"; exon_number "2";
chr17	StringTie	exon	78231807	78232213	1000	+	.	gene_id "MSTRG.79697"; transcript_id "MSTRG.79697.51"; exon_number "3";
chr17	StringTie	exon	78233895	78234144	1000	+	.	gene_id "MSTRG.79697"; transcript_id "MSTRG.79697.51"; exon_number "4";
chr17	StringTie	exon	78234593	78239273	1000	+	.	gene_id "MSTRG.79697"; transcript_id "MSTRG.79697.51"; exon_number "5";
chr17	StringTie	exon	78239780	78240998	1000	+	.	gene_id "MSTRG.79697"; transcript_id "MSTRG.79697.51"; exon_number "6";
chr17	StringTie	transcript	78231173	78240987	1000	+	.	gene_id "MSTRG.79697"; transcript_id "MSTRG.79697.52";
chr17	StringTie	exon	78231173	78231341	1000	+	.	gene_id "MSTRG.79697"; transcript_id "MSTRG.79697.52"; exon_number "1";
chr17	StringTie	exon	78231415	78231652	1000	+	.	gene_id "MSTRG.79697"; transcript_id "MSTRG.79697.52"; exon_number "2";
chr17	StringTie	exon	78231807	78232213	1000	+	.	gene_id "MSTRG.79697"; transcript_id "MSTRG.79697.52"; exon_number "3";
chr17	StringTie	exon	78233895	78233975	1000	+	.	gene_id "MSTRG.79697"; transcript_id "MSTRG.79697.52"; exon_number "4";
chr17	StringTie	exon	78234593	78234730	1000	+	.	gene_id "MSTRG.79697"; transcript_id "MSTRG.79697.52"; exon_number "5";
chr17	StringTie	exon	78239024	78239273	1000	+	.	gene_id "MSTRG.79697"; transcript_id "MSTRG.79697.52"; exon_number "6";
chr17	StringTie	exon	78239780	78240987	1000	+	.	gene_id "MSTRG.79697"; transcript_id "MSTRG.79697.52"; exon_number "7";
chr17	StringTie	transcript	78231173	78241041	1000	+	.	gene_id "MSTRG.79697"; transcript_id "MSTRG.79697.53";
chr17	StringTie	exon	78231173	78231341	1000	+	.	gene_id "MSTRG.79697"; transcript_id "MSTRG.79697.53"; exon_number "1";
chr17	StringTie	exon	78231432	78231559	1000	+	.	gene_id "MSTRG.79697"; transcript_id "MSTRG.79697.53"; exon_number "2";
chr17	StringTie	exon	78231807	78232213	1000	+	.	gene_id "MSTRG.79697"; transcript_id "MSTRG.79697.53"; exon_number "3";
chr17	StringTie	exon	78233900	78233975	1000	+	.	gene_id "MSTRG.79697"; transcript_id "MSTRG.79697.53"; exon_number "4";
chr17	StringTie	exon	78234593	78236513	1000	+	.	gene_id "MSTRG.79697"; transcript_id "MSTRG.79697.53"; exon_number "5";
chr17	StringTie	exon	78239024	78239273	1000	+	.	gene_id "MSTRG.79697"; transcript_id "MSTRG.79697.53"; exon_number "6";
chr17	StringTie	exon	78239780	78241041	1000	+	.	gene_id "MSTRG.79697"; transcript_id "MSTRG.79697.53"; exon_number "7";
chr17	StringTie	transcript	78231173	78240987	1000	+	.	gene_id "MSTRG.79697"; transcript_id "MSTRG.79697.54";
chr17	StringTie	exon	78231173	78231652	1000	+	.	gene_id "MSTRG.79697"; transcript_id "MSTRG.79697.54"; exon_number "1";
chr17	StringTie	exon	78231807	78232213	1000	+	.	gene_id "MSTRG.79697"; transcript_id "MSTRG.79697.54"; exon_number "2";
chr17	StringTie	exon	78233895	78233975	1000	+	.	gene_id "MSTRG.79697"; transcript_id "MSTRG.79697.54"; exon_number "3";
chr17	StringTie	exon	78234593	78234730	1000	+	.	gene_id "MSTRG.79697"; transcript_id "MSTRG.79697.54"; exon_number "4";
chr17	StringTie	exon	78236439	78236513	1000	+	.	gene_id "MSTRG.79697"; transcript_id "MSTRG.79697.54"; exon_number "5";
chr17	StringTie	exon	78236855	78236941	1000	+	.	gene_id "MSTRG.79697"; transcript_id "MSTRG.79697.54"; exon_number "6";
chr17	StringTie	exon	78239024	78239262	1000	+	.	gene_id "MSTRG.79697"; transcript_id "MSTRG.79697.54"; exon_number "7";
chr17	StringTie	exon	78239780	78240987	1000	+	.	gene_id "MSTRG.79697"; transcript_id "MSTRG.79697.54"; exon_number "8";
chr17	StringTie	transcript	78231173	78240987	1000	+	.	gene_id "MSTRG.79697"; transcript_id "MSTRG.79697.55";
chr17	StringTie	exon	78231173	78231341	1000	+	.	gene_id "MSTRG.79697"; transcript_id "MSTRG.79697.55"; exon_number "1";
chr17	StringTie	exon	78231432	78231559	1000	+	.	gene_id "MSTRG.79697"; transcript_id "MSTRG.79697.55"; exon_number "2";
chr17	StringTie	exon	78231807	78232213	1000	+	.	gene_id "MSTRG.79697"; transcript_id "MSTRG.79697.55"; exon_number "3";
chr17	StringTie	exon	78233895	78233975	1000	+	.	gene_id "MSTRG.79697"; transcript_id "MSTRG.79697.55"; exon_number "4";
chr17	StringTie	exon	78234593	78236513	1000	+	.	gene_id "MSTRG.79697"; transcript_id "MSTRG.79697.55"; exon_number "5";
chr17	StringTie	exon	78236855	78237066	1000	+	.	gene_id "MSTRG.79697"; transcript_id "MSTRG.79697.55"; exon_number "6";
chr17	StringTie	exon	78237886	78237981	1000	+	.	gene_id "MSTRG.79697"; transcript_id "MSTRG.79697.55"; exon_number "7";
chr17	StringTie	exon	78239024	78239273	1000	+	.	gene_id "MSTRG.79697"; transcript_id "MSTRG.79697.55"; exon_number "8";
chr17	StringTie	exon	78239780	78240987	1000	+	.	gene_id "MSTRG.79697"; transcript_id "MSTRG.79697.55"; exon_number "9";
chr17	StringTie	transcript	78231174	78240987	1000	+	.	gene_id "MSTRG.79697"; transcript_id "MSTRG.79697.56";
chr17	StringTie	exon	78231174	78231341	1000	+	.	gene_id "MSTRG.79697"; transcript_id "MSTRG.79697.56"; exon_number "1";
chr17	StringTie	exon	78231432	78231652	1000	+	.	gene_id "MSTRG.79697"; transcript_id "MSTRG.79697.56"; exon_number "2";
chr17	StringTie	exon	78231807	78232213	1000	+	.	gene_id "MSTRG.79697"; transcript_id "MSTRG.79697.56"; exon_number "3";
chr17	StringTie	exon	78233900	78233975	1000	+	.	gene_id "MSTRG.79697"; transcript_id "MSTRG.79697.56"; exon_number "4";
chr17	StringTie	exon	78234593	78234730	1000	+	.	gene_id "MSTRG.79697"; transcript_id "MSTRG.79697.56"; exon_number "5";
chr17	StringTie	exon	78237886	78237981	1000	+	.	gene_id "MSTRG.79697"; transcript_id "MSTRG.79697.56"; exon_number "6";
chr17	StringTie	exon	78239024	78239273	1000	+	.	gene_id "MSTRG.79697"; transcript_id "MSTRG.79697.56"; exon_number "7";
chr17	StringTie	exon	78239780	78240987	1000	+	.	gene_id "MSTRG.79697"; transcript_id "MSTRG.79697.56"; exon_number "8";
chr17	StringTie	transcript	78231178	78240987	1000	+	.	gene_id "MSTRG.79697"; transcript_id "MSTRG.79697.57";
chr17	StringTie	exon	78231178	78231341	1000	+	.	gene_id "MSTRG.79697"; transcript_id "MSTRG.79697.57"; exon_number "1";
chr17	StringTie	exon	78231415	78233975	1000	+	.	gene_id "MSTRG.79697"; transcript_id "MSTRG.79697.57"; exon_number "2";
chr17	StringTie	exon	78234061	78234144	1000	+	.	gene_id "MSTRG.79697"; transcript_id "MSTRG.79697.57"; exon_number "3";
chr17	StringTie	exon	78234593	78239273	1000	+	.	gene_id "MSTRG.79697"; transcript_id "MSTRG.79697.57"; exon_number "4";
chr17	StringTie	exon	78239780	78240987	1000	+	.	gene_id "MSTRG.79697"; transcript_id "MSTRG.79697.57"; exon_number "5";
chr17	StringTie	transcript	78231179	78241020	1000	+	.	gene_id "MSTRG.79697"; transcript_id "MSTRG.79697.58";
chr17	StringTie	exon	78231179	78231341	1000	+	.	gene_id "MSTRG.79697"; transcript_id "MSTRG.79697.58"; exon_number "1";
chr17	StringTie	exon	78231432	78232213	1000	+	.	gene_id "MSTRG.79697"; transcript_id "MSTRG.79697.58"; exon_number "2";
chr17	StringTie	exon	78233900	78233975	1000	+	.	gene_id "MSTRG.79697"; transcript_id "MSTRG.79697.58"; exon_number "3";
chr17	StringTie	exon	78234593	78239273	1000	+	.	gene_id "MSTRG.79697"; transcript_id "MSTRG.79697.58"; exon_number "4";
chr17	StringTie	exon	78239453	78241020	1000	+	.	gene_id "MSTRG.79697"; transcript_id "MSTRG.79697.58"; exon_number "5";
chr17	StringTie	transcript	78231182	78241001	1000	+	.	gene_id "MSTRG.79697"; transcript_id "MSTRG.79697.59";
chr17	StringTie	exon	78231182	78231341	1000	+	.	gene_id "MSTRG.79697"; transcript_id "MSTRG.79697.59"; exon_number "1";
chr17	StringTie	exon	78231432	78233975	1000	+	.	gene_id "MSTRG.79697"; transcript_id "MSTRG.79697.59"; exon_number "2";
chr17	StringTie	exon	78234593	78239262	1000	+	.	gene_id "MSTRG.79697"; transcript_id "MSTRG.79697.59"; exon_number "3";
chr17	StringTie	exon	78239453	78239548	1000	+	.	gene_id "MSTRG.79697"; transcript_id "MSTRG.79697.59"; exon_number "4";
chr17	StringTie	exon	78239780	78241001	1000	+	.	gene_id "MSTRG.79697"; transcript_id "MSTRG.79697.59"; exon_number "5";
chr17	StringTie	transcript	78230559	78240996	1000	+	.	gene_id "MSTRG.79697"; transcript_id "MSTRG.79697.6";
chr17	StringTie	exon	78230559	78231341	1000	+	.	gene_id "MSTRG.79697"; transcript_id "MSTRG.79697.6"; exon_number "1";
chr17	StringTie	exon	78231432	78231559	1000	+	.	gene_id "MSTRG.79697"; transcript_id "MSTRG.79697.6"; exon_number "2";
chr17	StringTie	exon	78231807	78233975	1000	+	.	gene_id "MSTRG.79697"; transcript_id "MSTRG.79697.6"; exon_number "3";
chr17	StringTie	exon	78234593	78234730	1000	+	.	gene_id "MSTRG.79697"; transcript_id "MSTRG.79697.6"; exon_number "4";
chr17	StringTie	exon	78236388	78236513	1000	+	.	gene_id "MSTRG.79697"; transcript_id "MSTRG.79697.6"; exon_number "5";
chr17	StringTie	exon	78236855	78236941	1000	+	.	gene_id "MSTRG.79697"; transcript_id "MSTRG.79697.6"; exon_number "6";
chr17	StringTie	exon	78239024	78239273	1000	+	.	gene_id "MSTRG.79697"; transcript_id "MSTRG.79697.6"; exon_number "7";
chr17	StringTie	exon	78239780	78240996	1000	+	.	gene_id "MSTRG.79697"; transcript_id "MSTRG.79697.6"; exon_number "8";
chr17	StringTie	transcript	78231182	78240987	1000	+	.	gene_id "MSTRG.79697"; transcript_id "MSTRG.79697.60";
chr17	StringTie	exon	78231182	78231341	1000	+	.	gene_id "MSTRG.79697"; transcript_id "MSTRG.79697.60"; exon_number "1";
chr17	StringTie	exon	78231432	78231559	1000	+	.	gene_id "MSTRG.79697"; transcript_id "MSTRG.79697.60"; exon_number "2";
chr17	StringTie	exon	78231807	78233975	1000	+	.	gene_id "MSTRG.79697"; transcript_id "MSTRG.79697.60"; exon_number "3";
chr17	StringTie	exon	78234593	78236513	1000	+	.	gene_id "MSTRG.79697"; transcript_id "MSTRG.79697.60"; exon_number "4";
chr17	StringTie	exon	78236855	78239262	1000	+	.	gene_id "MSTRG.79697"; transcript_id "MSTRG.79697.60"; exon_number "5";
chr17	StringTie	exon	78239453	78239548	1000	+	.	gene_id "MSTRG.79697"; transcript_id "MSTRG.79697.60"; exon_number "6";
chr17	StringTie	exon	78239780	78240987	1000	+	.	gene_id "MSTRG.79697"; transcript_id "MSTRG.79697.60"; exon_number "7";
chr17	StringTie	transcript	78231182	78240987	1000	+	.	gene_id "MSTRG.79697"; transcript_id "MSTRG.79697.61";
chr17	StringTie	exon	78231182	78231341	1000	+	.	gene_id "MSTRG.79697"; transcript_id "MSTRG.79697.61"; exon_number "1";
chr17	StringTie	exon	78231432	78231656	1000	+	.	gene_id "MSTRG.79697"; transcript_id "MSTRG.79697.61"; exon_number "2";
chr17	StringTie	exon	78231807	78233975	1000	+	.	gene_id "MSTRG.79697"; transcript_id "MSTRG.79697.61"; exon_number "3";
chr17	StringTie	exon	78234061	78234144	1000	+	.	gene_id "MSTRG.79697"; transcript_id "MSTRG.79697.61"; exon_number "4";
chr17	StringTie	exon	78234593	78236941	1000	+	.	gene_id "MSTRG.79697"; transcript_id "MSTRG.79697.61"; exon_number "5";
chr17	StringTie	exon	78239024	78239262	1000	+	.	gene_id "MSTRG.79697"; transcript_id "MSTRG.79697.61"; exon_number "6";
chr17	StringTie	exon	78239453	78239548	1000	+	.	gene_id "MSTRG.79697"; transcript_id "MSTRG.79697.61"; exon_number "7";
chr17	StringTie	exon	78239780	78240987	1000	+	.	gene_id "MSTRG.79697"; transcript_id "MSTRG.79697.61"; exon_number "8";
chr17	StringTie	transcript	78231183	78241001	1000	+	.	gene_id "MSTRG.79697"; transcript_id "MSTRG.79697.62";
chr17	StringTie	exon	78231183	78231559	1000	+	.	gene_id "MSTRG.79697"; transcript_id "MSTRG.79697.62"; exon_number "1";
chr17	StringTie	exon	78231807	78232213	1000	+	.	gene_id "MSTRG.79697"; transcript_id "MSTRG.79697.62"; exon_number "2";
chr17	StringTie	exon	78233895	78233975	1000	+	.	gene_id "MSTRG.79697"; transcript_id "MSTRG.79697.62"; exon_number "3";
chr17	StringTie	exon	78234061	78234144	1000	+	.	gene_id "MSTRG.79697"; transcript_id "MSTRG.79697.62"; exon_number "4";
chr17	StringTie	exon	78234593	78236513	1000	+	.	gene_id "MSTRG.79697"; transcript_id "MSTRG.79697.62"; exon_number "5";
chr17	StringTie	exon	78236855	78237981	1000	+	.	gene_id "MSTRG.79697"; transcript_id "MSTRG.79697.62"; exon_number "6";
chr17	StringTie	exon	78239024	78239273	1000	+	.	gene_id "MSTRG.79697"; transcript_id "MSTRG.79697.62"; exon_number "7";
chr17	StringTie	exon	78239780	78241001	1000	+	.	gene_id "MSTRG.79697"; transcript_id "MSTRG.79697.62"; exon_number "8";
chr17	StringTie	transcript	78231189	78241002	1000	+	.	gene_id "MSTRG.79697"; transcript_id "MSTRG.79697.63";
chr17	StringTie	exon	78231189	78231341	1000	+	.	gene_id "MSTRG.79697"; transcript_id "MSTRG.79697.63"; exon_number "1";
chr17	StringTie	exon	78231432	78231652	1000	+	.	gene_id "MSTRG.79697"; transcript_id "MSTRG.79697.63"; exon_number "2";
chr17	StringTie	exon	78231807	78232213	1000	+	.	gene_id "MSTRG.79697"; transcript_id "MSTRG.79697.63"; exon_number "3";
chr17	StringTie	exon	78233895	78233975	1000	+	.	gene_id "MSTRG.79697"; transcript_id "MSTRG.79697.63"; exon_number "4";
chr17	StringTie	exon	78234061	78234144	1000	+	.	gene_id "MSTRG.79697"; transcript_id "MSTRG.79697.63"; exon_number "5";
chr17	StringTie	exon	78234593	78234730	1000	+	.	gene_id "MSTRG.79697"; transcript_id "MSTRG.79697.63"; exon_number "6";
chr17	StringTie	exon	78236439	78237981	1000	+	.	gene_id "MSTRG.79697"; transcript_id "MSTRG.79697.63"; exon_number "7";
chr17	StringTie	exon	78239024	78239273	1000	+	.	gene_id "MSTRG.79697"; transcript_id "MSTRG.79697.63"; exon_number "8";
chr17	StringTie	exon	78239780	78241002	1000	+	.	gene_id "MSTRG.79697"; transcript_id "MSTRG.79697.63"; exon_number "9";
chr17	StringTie	transcript	78231199	78240987	1000	+	.	gene_id "MSTRG.79697"; transcript_id "MSTRG.79697.64";
chr17	StringTie	exon	78231199	78232213	1000	+	.	gene_id "MSTRG.79697"; transcript_id "MSTRG.79697.64"; exon_number "1";
chr17	StringTie	exon	78233900	78233975	1000	+	.	gene_id "MSTRG.79697"; transcript_id "MSTRG.79697.64"; exon_number "2";
chr17	StringTie	exon	78234593	78236513	1000	+	.	gene_id "MSTRG.79697"; transcript_id "MSTRG.79697.64"; exon_number "3";
chr17	StringTie	exon	78236855	78236941	1000	+	.	gene_id "MSTRG.79697"; transcript_id "MSTRG.79697.64"; exon_number "4";
chr17	StringTie	exon	78239024	78239262	1000	+	.	gene_id "MSTRG.79697"; transcript_id "MSTRG.79697.64"; exon_number "5";
chr17	StringTie	exon	78239780	78240987	1000	+	.	gene_id "MSTRG.79697"; transcript_id "MSTRG.79697.64"; exon_number "6";
chr17	StringTie	transcript	78231234	78240987	1000	+	.	gene_id "MSTRG.79697"; transcript_id "MSTRG.79697.65";
chr17	StringTie	exon	78231234	78231652	1000	+	.	gene_id "MSTRG.79697"; transcript_id "MSTRG.79697.65"; exon_number "1";
chr17	StringTie	exon	78231807	78232213	1000	+	.	gene_id "MSTRG.79697"; transcript_id "MSTRG.79697.65"; exon_number "2";
chr17	StringTie	exon	78233900	78233975	1000	+	.	gene_id "MSTRG.79697"; transcript_id "MSTRG.79697.65"; exon_number "3";
chr17	StringTie	exon	78234593	78236513	1000	+	.	gene_id "MSTRG.79697"; transcript_id "MSTRG.79697.65"; exon_number "4";
chr17	StringTie	exon	78236855	78236941	1000	+	.	gene_id "MSTRG.79697"; transcript_id "MSTRG.79697.65"; exon_number "5";
chr17	StringTie	exon	78239024	78239273	1000	+	.	gene_id "MSTRG.79697"; transcript_id "MSTRG.79697.65"; exon_number "6";
chr17	StringTie	exon	78239780	78240987	1000	+	.	gene_id "MSTRG.79697"; transcript_id "MSTRG.79697.65"; exon_number "7";
chr17	StringTie	transcript	78231282	78240987	1000	+	.	gene_id "MSTRG.79697"; transcript_id "MSTRG.79697.66";
chr17	StringTie	exon	78231282	78231559	1000	+	.	gene_id "MSTRG.79697"; transcript_id "MSTRG.79697.66"; exon_number "1";
chr17	StringTie	exon	78231807	78233975	1000	+	.	gene_id "MSTRG.79697"; transcript_id "MSTRG.79697.66"; exon_number "2";
chr17	StringTie	exon	78234593	78234895	1000	+	.	gene_id "MSTRG.79697"; transcript_id "MSTRG.79697.66"; exon_number "3";
chr17	StringTie	exon	78239024	78239273	1000	+	.	gene_id "MSTRG.79697"; transcript_id "MSTRG.79697.66"; exon_number "4";
chr17	StringTie	exon	78239780	78240987	1000	+	.	gene_id "MSTRG.79697"; transcript_id "MSTRG.79697.66"; exon_number "5";
chr17	StringTie	transcript	78231282	78240998	1000	+	.	gene_id "MSTRG.79697"; transcript_id "MSTRG.79697.67";
chr17	StringTie	exon	78231282	78231652	1000	+	.	gene_id "MSTRG.79697"; transcript_id "MSTRG.79697.67"; exon_number "1";
chr17	StringTie	exon	78231807	78234144	1000	+	.	gene_id "MSTRG.79697"; transcript_id "MSTRG.79697.67"; exon_number "2";
chr17	StringTie	exon	78234593	78234730	1000	+	.	gene_id "MSTRG.79697"; transcript_id "MSTRG.79697.67"; exon_number "3";
chr17	StringTie	exon	78239024	78239273	1000	+	.	gene_id "MSTRG.79697"; transcript_id "MSTRG.79697.67"; exon_number "4";
chr17	StringTie	exon	78239780	78240998	1000	+	.	gene_id "MSTRG.79697"; transcript_id "MSTRG.79697.67"; exon_number "5";
chr17	StringTie	transcript	78231293	78240987	1000	+	.	gene_id "MSTRG.79697"; transcript_id "MSTRG.79697.68";
chr17	StringTie	exon	78231293	78231652	1000	+	.	gene_id "MSTRG.79697"; transcript_id "MSTRG.79697.68"; exon_number "1";
chr17	StringTie	exon	78231807	78232213	1000	+	.	gene_id "MSTRG.79697"; transcript_id "MSTRG.79697.68"; exon_number "2";
chr17	StringTie	exon	78233895	78233975	1000	+	.	gene_id "MSTRG.79697"; transcript_id "MSTRG.79697.68"; exon_number "3";
chr17	StringTie	exon	78234061	78234144	1000	+	.	gene_id "MSTRG.79697"; transcript_id "MSTRG.79697.68"; exon_number "4";
chr17	StringTie	exon	78234593	78236513	1000	+	.	gene_id "MSTRG.79697"; transcript_id "MSTRG.79697.68"; exon_number "5";
chr17	StringTie	exon	78236855	78236941	1000	+	.	gene_id "MSTRG.79697"; transcript_id "MSTRG.79697.68"; exon_number "6";
chr17	StringTie	exon	78237802	78237981	1000	+	.	gene_id "MSTRG.79697"; transcript_id "MSTRG.79697.68"; exon_number "7";
chr17	StringTie	exon	78239024	78239273	1000	+	.	gene_id "MSTRG.79697"; transcript_id "MSTRG.79697.68"; exon_number "8";
chr17	StringTie	exon	78239780	78240987	1000	+	.	gene_id "MSTRG.79697"; transcript_id "MSTRG.79697.68"; exon_number "9";
chr17	StringTie	transcript	78230565	78241299	1000	+	.	gene_id "MSTRG.79697"; transcript_id "MSTRG.79697.7";
chr17	StringTie	exon	78230565	78231341	1000	+	.	gene_id "MSTRG.79697"; transcript_id "MSTRG.79697.7"; exon_number "1";
chr17	StringTie	exon	78231432	78231559	1000	+	.	gene_id "MSTRG.79697"; transcript_id "MSTRG.79697.7"; exon_number "2";
chr17	StringTie	exon	78231807	78232213	1000	+	.	gene_id "MSTRG.79697"; transcript_id "MSTRG.79697.7"; exon_number "3";
chr17	StringTie	exon	78233895	78233975	1000	+	.	gene_id "MSTRG.79697"; transcript_id "MSTRG.79697.7"; exon_number "4";
chr17	StringTie	exon	78234593	78236513	1000	+	.	gene_id "MSTRG.79697"; transcript_id "MSTRG.79697.7"; exon_number "5";
chr17	StringTie	exon	78236855	78236941	1000	+	.	gene_id "MSTRG.79697"; transcript_id "MSTRG.79697.7"; exon_number "6";
chr17	StringTie	exon	78239024	78239273	1000	+	.	gene_id "MSTRG.79697"; transcript_id "MSTRG.79697.7"; exon_number "7";
chr17	StringTie	exon	78239780	78241299	1000	+	.	gene_id "MSTRG.79697"; transcript_id "MSTRG.79697.7"; exon_number "8";
chr17	StringTie	transcript	78231379	78240987	1000	+	.	gene_id "MSTRG.79697"; transcript_id "MSTRG.79697.72";
chr17	StringTie	exon	78231379	78231559	1000	+	.	gene_id "MSTRG.79697"; transcript_id "MSTRG.79697.72"; exon_number "1";
chr17	StringTie	exon	78231807	78232213	1000	+	.	gene_id "MSTRG.79697"; transcript_id "MSTRG.79697.72"; exon_number "2";
chr17	StringTie	exon	78233895	78233975	1000	+	.	gene_id "MSTRG.79697"; transcript_id "MSTRG.79697.72"; exon_number "3";
chr17	StringTie	exon	78234593	78234730	1000	+	.	gene_id "MSTRG.79697"; transcript_id "MSTRG.79697.72"; exon_number "4";
chr17	StringTie	exon	78236439	78236513	1000	+	.	gene_id "MSTRG.79697"; transcript_id "MSTRG.79697.72"; exon_number "5";
chr17	StringTie	exon	78236855	78236993	1000	+	.	gene_id "MSTRG.79697"; transcript_id "MSTRG.79697.72"; exon_number "6";
chr17	StringTie	exon	78239024	78239273	1000	+	.	gene_id "MSTRG.79697"; transcript_id "MSTRG.79697.72"; exon_number "7";
chr17	StringTie	exon	78239780	78240987	1000	+	.	gene_id "MSTRG.79697"; transcript_id "MSTRG.79697.72"; exon_number "8";
chr17	StringTie	transcript	78231393	78241055	1000	+	.	gene_id "MSTRG.79697"; transcript_id "MSTRG.79697.73";
chr17	StringTie	exon	78231393	78231652	1000	+	.	gene_id "MSTRG.79697"; transcript_id "MSTRG.79697.73"; exon_number "1";
chr17	StringTie	exon	78231807	78232213	1000	+	.	gene_id "MSTRG.79697"; transcript_id "MSTRG.79697.73"; exon_number "2";
chr17	StringTie	exon	78233900	78233975	1000	+	.	gene_id "MSTRG.79697"; transcript_id "MSTRG.79697.73"; exon_number "3";
chr17	StringTie	exon	78234593	78234730	1000	+	.	gene_id "MSTRG.79697"; transcript_id "MSTRG.79697.73"; exon_number "4";
chr17	StringTie	exon	78239024	78239273	1000	+	.	gene_id "MSTRG.79697"; transcript_id "MSTRG.79697.73"; exon_number "5";
chr17	StringTie	exon	78239780	78241055	1000	+	.	gene_id "MSTRG.79697"; transcript_id "MSTRG.79697.73"; exon_number "6";
chr17	StringTie	transcript	78231405	78240987	1000	+	.	gene_id "MSTRG.79697"; transcript_id "MSTRG.79697.74";
chr17	StringTie	exon	78231405	78232213	1000	+	.	gene_id "MSTRG.79697"; transcript_id "MSTRG.79697.74"; exon_number "1";
chr17	StringTie	exon	78233900	78233975	1000	+	.	gene_id "MSTRG.79697"; transcript_id "MSTRG.79697.74"; exon_number "2";
chr17	StringTie	exon	78234061	78234144	1000	+	.	gene_id "MSTRG.79697"; transcript_id "MSTRG.79697.74"; exon_number "3";
chr17	StringTie	exon	78234593	78236941	1000	+	.	gene_id "MSTRG.79697"; transcript_id "MSTRG.79697.74"; exon_number "4";
chr17	StringTie	exon	78239024	78239273	1000	+	.	gene_id "MSTRG.79697"; transcript_id "MSTRG.79697.74"; exon_number "5";
chr17	StringTie	exon	78239780	78240987	1000	+	.	gene_id "MSTRG.79697"; transcript_id "MSTRG.79697.74"; exon_number "6";
chr17	StringTie	transcript	78231405	78240987	1000	+	.	gene_id "MSTRG.79697"; transcript_id "MSTRG.79697.75";
chr17	StringTie	exon	78231405	78231652	1000	+	.	gene_id "MSTRG.79697"; transcript_id "MSTRG.79697.75"; exon_number "1";
chr17	StringTie	exon	78231807	78232213	1000	+	.	gene_id "MSTRG.79697"; transcript_id "MSTRG.79697.75"; exon_number "2";
chr17	StringTie	exon	78233900	78233975	1000	+	.	gene_id "MSTRG.79697"; transcript_id "MSTRG.79697.75"; exon_number "3";
chr17	StringTie	exon	78234061	78234144	1000	+	.	gene_id "MSTRG.79697"; transcript_id "MSTRG.79697.75"; exon_number "4";
chr17	StringTie	exon	78234593	78238446	1000	+	.	gene_id "MSTRG.79697"; transcript_id "MSTRG.79697.75"; exon_number "5";
chr17	StringTie	exon	78239024	78239273	1000	+	.	gene_id "MSTRG.79697"; transcript_id "MSTRG.79697.75"; exon_number "6";
chr17	StringTie	exon	78239780	78240987	1000	+	.	gene_id "MSTRG.79697"; transcript_id "MSTRG.79697.75"; exon_number "7";
chr17	StringTie	transcript	78231415	78240987	1000	+	.	gene_id "MSTRG.79697"; transcript_id "MSTRG.79697.76";
chr17	StringTie	exon	78231415	78231559	1000	+	.	gene_id "MSTRG.79697"; transcript_id "MSTRG.79697.76"; exon_number "1";
chr17	StringTie	exon	78231807	78232213	1000	+	.	gene_id "MSTRG.79697"; transcript_id "MSTRG.79697.76"; exon_number "2";
chr17	StringTie	exon	78239024	78239273	1000	+	.	gene_id "MSTRG.79697"; transcript_id "MSTRG.79697.76"; exon_number "3";
chr17	StringTie	exon	78239780	78240987	1000	+	.	gene_id "MSTRG.79697"; transcript_id "MSTRG.79697.76"; exon_number "4";
chr17	StringTie	transcript	78231436	78241032	1000	+	.	gene_id "MSTRG.79697"; transcript_id "MSTRG.79697.77";
chr17	StringTie	exon	78231436	78231559	1000	+	.	gene_id "MSTRG.79697"; transcript_id "MSTRG.79697.77"; exon_number "1";
chr17	StringTie	exon	78231807	78232213	1000	+	.	gene_id "MSTRG.79697"; transcript_id "MSTRG.79697.77"; exon_number "2";
chr17	StringTie	exon	78233895	78233975	1000	+	.	gene_id "MSTRG.79697"; transcript_id "MSTRG.79697.77"; exon_number "3";
chr17	StringTie	exon	78234593	78236513	1000	+	.	gene_id "MSTRG.79697"; transcript_id "MSTRG.79697.77"; exon_number "4";
chr17	StringTie	exon	78236855	78237066	1000	+	.	gene_id "MSTRG.79697"; transcript_id "MSTRG.79697.77"; exon_number "5";
chr17	StringTie	exon	78239024	78239273	1000	+	.	gene_id "MSTRG.79697"; transcript_id "MSTRG.79697.77"; exon_number "6";
chr17	StringTie	exon	78239780	78241032	1000	+	.	gene_id "MSTRG.79697"; transcript_id "MSTRG.79697.77"; exon_number "7";
chr17	StringTie	transcript	78231452	78241076	1000	+	.	gene_id "MSTRG.79697"; transcript_id "MSTRG.79697.78";
chr17	StringTie	exon	78231452	78231559	1000	+	.	gene_id "MSTRG.79697"; transcript_id "MSTRG.79697.78"; exon_number "1";
chr17	StringTie	exon	78231807	78232213	1000	+	.	gene_id "MSTRG.79697"; transcript_id "MSTRG.79697.78"; exon_number "2";
chr17	StringTie	exon	78233895	78233975	1000	+	.	gene_id "MSTRG.79697"; transcript_id "MSTRG.79697.78"; exon_number "3";
chr17	StringTie	exon	78234593	78234730	1000	+	.	gene_id "MSTRG.79697"; transcript_id "MSTRG.79697.78"; exon_number "4";
chr17	StringTie	exon	78239024	78239262	1000	+	.	gene_id "MSTRG.79697"; transcript_id "MSTRG.79697.78"; exon_number "5";
chr17	StringTie	exon	78239780	78241076	1000	+	.	gene_id "MSTRG.79697"; transcript_id "MSTRG.79697.78"; exon_number "6";
chr17	StringTie	transcript	78231480	78240987	1000	+	.	gene_id "MSTRG.79697"; transcript_id "MSTRG.79697.79";
chr17	StringTie	exon	78231480	78231559	1000	+	.	gene_id "MSTRG.79697"; transcript_id "MSTRG.79697.79"; exon_number "1";
chr17	StringTie	exon	78231807	78232213	1000	+	.	gene_id "MSTRG.79697"; transcript_id "MSTRG.79697.79"; exon_number "2";
chr17	StringTie	exon	78233900	78233975	1000	+	.	gene_id "MSTRG.79697"; transcript_id "MSTRG.79697.79"; exon_number "3";
chr17	StringTie	exon	78234593	78236513	1000	+	.	gene_id "MSTRG.79697"; transcript_id "MSTRG.79697.79"; exon_number "4";
chr17	StringTie	exon	78236855	78237066	1000	+	.	gene_id "MSTRG.79697"; transcript_id "MSTRG.79697.79"; exon_number "5";
chr17	StringTie	exon	78237886	78237981	1000	+	.	gene_id "MSTRG.79697"; transcript_id "MSTRG.79697.79"; exon_number "6";
chr17	StringTie	exon	78239024	78239273	1000	+	.	gene_id "MSTRG.79697"; transcript_id "MSTRG.79697.79"; exon_number "7";
chr17	StringTie	exon	78239780	78240987	1000	+	.	gene_id "MSTRG.79697"; transcript_id "MSTRG.79697.79"; exon_number "8";
chr17	StringTie	transcript	78230565	78241025	1000	+	.	gene_id "MSTRG.79697"; transcript_id "MSTRG.79697.8";
chr17	StringTie	exon	78230565	78231652	1000	+	.	gene_id "MSTRG.79697"; transcript_id "MSTRG.79697.8"; exon_number "1";
chr17	StringTie	exon	78231807	78233975	1000	+	.	gene_id "MSTRG.79697"; transcript_id "MSTRG.79697.8"; exon_number "2";
chr17	StringTie	exon	78234593	78239273	1000	+	.	gene_id "MSTRG.79697"; transcript_id "MSTRG.79697.8"; exon_number "3";
chr17	StringTie	exon	78239453	78239548	1000	+	.	gene_id "MSTRG.79697"; transcript_id "MSTRG.79697.8"; exon_number "4";
chr17	StringTie	exon	78239780	78241025	1000	+	.	gene_id "MSTRG.79697"; transcript_id "MSTRG.79697.8"; exon_number "5";
chr17	StringTie	transcript	78231498	78240987	1000	+	.	gene_id "MSTRG.79697"; transcript_id "MSTRG.79697.80";
chr17	StringTie	exon	78231498	78232213	1000	+	.	gene_id "MSTRG.79697"; transcript_id "MSTRG.79697.80"; exon_number "1";
chr17	StringTie	exon	78233900	78233975	1000	+	.	gene_id "MSTRG.79697"; transcript_id "MSTRG.79697.80"; exon_number "2";
chr17	StringTie	exon	78234593	78236513	1000	+	.	gene_id "MSTRG.79697"; transcript_id "MSTRG.79697.80"; exon_number "3";
chr17	StringTie	exon	78236855	78237066	1000	+	.	gene_id "MSTRG.79697"; transcript_id "MSTRG.79697.80"; exon_number "4";
chr17	StringTie	exon	78239024	78239262	1000	+	.	gene_id "MSTRG.79697"; transcript_id "MSTRG.79697.80"; exon_number "5";
chr17	StringTie	exon	78239780	78240987	1000	+	.	gene_id "MSTRG.79697"; transcript_id "MSTRG.79697.80"; exon_number "6";
chr17	StringTie	transcript	78233534	78241087	1000	+	.	gene_id "MSTRG.79697"; transcript_id "MSTRG.79697.84";
chr17	StringTie	exon	78233534	78233975	1000	+	.	gene_id "MSTRG.79697"; transcript_id "MSTRG.79697.84"; exon_number "1";
chr17	StringTie	exon	78234593	78237981	1000	+	.	gene_id "MSTRG.79697"; transcript_id "MSTRG.79697.84"; exon_number "2";
chr17	StringTie	exon	78239024	78239273	1000	+	.	gene_id "MSTRG.79697"; transcript_id "MSTRG.79697.84"; exon_number "3";
chr17	StringTie	exon	78239780	78241087	1000	+	.	gene_id "MSTRG.79697"; transcript_id "MSTRG.79697.84"; exon_number "4";
chr17	StringTie	transcript	78233725	78240982	1000	+	.	gene_id "MSTRG.79697"; transcript_id "MSTRG.79697.85";
chr17	StringTie	exon	78233725	78233975	1000	+	.	gene_id "MSTRG.79697"; transcript_id "MSTRG.79697.85"; exon_number "1";
chr17	StringTie	exon	78234593	78236513	1000	+	.	gene_id "MSTRG.79697"; transcript_id "MSTRG.79697.85"; exon_number "2";
chr17	StringTie	exon	78236855	78237066	1000	+	.	gene_id "MSTRG.79697"; transcript_id "MSTRG.79697.85"; exon_number "3";
chr17	StringTie	exon	78237886	78237981	1000	+	.	gene_id "MSTRG.79697"; transcript_id "MSTRG.79697.85"; exon_number "4";
chr17	StringTie	exon	78239024	78239262	1000	+	.	gene_id "MSTRG.79697"; transcript_id "MSTRG.79697.85"; exon_number "5";
chr17	StringTie	exon	78239780	78240982	1000	+	.	gene_id "MSTRG.79697"; transcript_id "MSTRG.79697.85"; exon_number "6";
chr17	StringTie	transcript	78236004	78254216	1000	+	.	gene_id "MSTRG.79697"; transcript_id "MSTRG.79697.86";
chr17	StringTie	exon	78236004	78248765	1000	+	.	gene_id "MSTRG.79697"; transcript_id "MSTRG.79697.86"; exon_number "1";
chr17	StringTie	exon	78251222	78252302	1000	+	.	gene_id "MSTRG.79697"; transcript_id "MSTRG.79697.86"; exon_number "2";
chr17	StringTie	exon	78252755	78254216	1000	+	.	gene_id "MSTRG.79697"; transcript_id "MSTRG.79697.86"; exon_number "3";
chr17	StringTie	transcript	78248298	78251333	1000	+	.	gene_id "MSTRG.79697"; transcript_id "MSTRG.79697.87";
chr17	StringTie	exon	78248298	78248402	1000	+	.	gene_id "MSTRG.79697"; transcript_id "MSTRG.79697.87"; exon_number "1";
chr17	StringTie	exon	78248535	78248765	1000	+	.	gene_id "MSTRG.79697"; transcript_id "MSTRG.79697.87"; exon_number "2";
chr17	StringTie	exon	78251222	78251333	1000	+	.	gene_id "MSTRG.79697"; transcript_id "MSTRG.79697.87"; exon_number "3";
chr17	StringTie	transcript	78230565	78241025	1000	+	.	gene_id "MSTRG.79697"; transcript_id "MSTRG.79697.9";
chr17	StringTie	exon	78230565	78231652	1000	+	.	gene_id "MSTRG.79697"; transcript_id "MSTRG.79697.9"; exon_number "1";
chr17	StringTie	exon	78231807	78233975	1000	+	.	gene_id "MSTRG.79697"; transcript_id "MSTRG.79697.9"; exon_number "2";
chr17	StringTie	exon	78234593	78236513	1000	+	.	gene_id "MSTRG.79697"; transcript_id "MSTRG.79697.9"; exon_number "3";
chr17	StringTie	exon	78239024	78239273	1000	+	.	gene_id "MSTRG.79697"; transcript_id "MSTRG.79697.9"; exon_number "4";
chr17	StringTie	exon	78239453	78239548	1000	+	.	gene_id "MSTRG.79697"; transcript_id "MSTRG.79697.9"; exon_number "5";
chr17	StringTie	exon	78239780	78241025	1000	+	.	gene_id "MSTRG.79697"; transcript_id "MSTRG.79697.9"; exon_number "6";
chr17	StringTie	transcript	78239933	78240339	1000	-	.	gene_id "MSTRG.79698"; transcript_id "MSTRG.79698.1";
chr17	StringTie	exon	78239933	78240178	1000	-	.	gene_id "MSTRG.79698"; transcript_id "MSTRG.79698.1"; exon_number "1";
chr17	StringTie	exon	78240272	78240339	1000	-	.	gene_id "MSTRG.79698"; transcript_id "MSTRG.79698.1"; exon_number "2";
chr17	StringTie	transcript	78240210	78240559	1000	-	.	gene_id "MSTRG.79698"; transcript_id "MSTRG.79698.2";
chr17	StringTie	exon	78240210	78240255	1000	-	.	gene_id "MSTRG.79698"; transcript_id "MSTRG.79698.2"; exon_number "1";
chr17	StringTie	exon	78240334	78240559	1000	-	.	gene_id "MSTRG.79698"; transcript_id "MSTRG.79698.2"; exon_number "2";
chr17	StringTie	transcript	78264645	78276938	1000	+	.	gene_id "MSTRG.79699"; transcript_id "MSTRG.79699.1";
chr17	StringTie	exon	78264645	78266032	1000	+	.	gene_id "MSTRG.79699"; transcript_id "MSTRG.79699.1"; exon_number "1";
chr17	StringTie	exon	78272788	78276938	1000	+	.	gene_id "MSTRG.79699"; transcript_id "MSTRG.79699.1"; exon_number "2";
chr17	StringTie	transcript	78289513	78312669	1000	+	.	gene_id "MSTRG.79699"; transcript_id "MSTRG.79699.10";
chr17	StringTie	exon	78289513	78289912	1000	+	.	gene_id "MSTRG.79699"; transcript_id "MSTRG.79699.10"; exon_number "1";
chr17	StringTie	exon	78295035	78295120	1000	+	.	gene_id "MSTRG.79699"; transcript_id "MSTRG.79699.10"; exon_number "2";
chr17	StringTie	exon	78305935	78306196	1000	+	.	gene_id "MSTRG.79699"; transcript_id "MSTRG.79699.10"; exon_number "3";
chr17	StringTie	exon	78312407	78312669	1000	+	.	gene_id "MSTRG.79699"; transcript_id "MSTRG.79699.10"; exon_number "4";
chr17	StringTie	transcript	78294782	78312745	1000	+	.	gene_id "MSTRG.79699"; transcript_id "MSTRG.79699.11";
chr17	StringTie	exon	78294782	78294893	1000	+	.	gene_id "MSTRG.79699"; transcript_id "MSTRG.79699.11"; exon_number "1";
chr17	StringTie	exon	78295035	78295120	1000	+	.	gene_id "MSTRG.79699"; transcript_id "MSTRG.79699.11"; exon_number "2";
chr17	StringTie	exon	78305935	78306196	1000	+	.	gene_id "MSTRG.79699"; transcript_id "MSTRG.79699.11"; exon_number "3";
chr17	StringTie	exon	78312407	78312745	1000	+	.	gene_id "MSTRG.79699"; transcript_id "MSTRG.79699.11"; exon_number "4";
chr17	StringTie	transcript	78297765	78312605	1000	+	.	gene_id "MSTRG.79699"; transcript_id "MSTRG.79699.12";
chr17	StringTie	exon	78297765	78300092	1000	+	.	gene_id "MSTRG.79699"; transcript_id "MSTRG.79699.12"; exon_number "1";
chr17	StringTie	exon	78305935	78306196	1000	+	.	gene_id "MSTRG.79699"; transcript_id "MSTRG.79699.12"; exon_number "2";
chr17	StringTie	exon	78312407	78312605	1000	+	.	gene_id "MSTRG.79699"; transcript_id "MSTRG.79699.12"; exon_number "3";
chr17	StringTie	transcript	78301901	78312982	1000	+	.	gene_id "MSTRG.79699"; transcript_id "MSTRG.79699.13";
chr17	StringTie	exon	78301901	78302152	1000	+	.	gene_id "MSTRG.79699"; transcript_id "MSTRG.79699.13"; exon_number "1";
chr17	StringTie	exon	78305935	78306196	1000	+	.	gene_id "MSTRG.79699"; transcript_id "MSTRG.79699.13"; exon_number "2";
chr17	StringTie	exon	78312407	78312982	1000	+	.	gene_id "MSTRG.79699"; transcript_id "MSTRG.79699.13"; exon_number "3";
chr17	StringTie	transcript	78305810	78312605	1000	+	.	gene_id "MSTRG.79699"; transcript_id "MSTRG.79699.14";
chr17	StringTie	exon	78305810	78305832	1000	+	.	gene_id "MSTRG.79699"; transcript_id "MSTRG.79699.14"; exon_number "1";
chr17	StringTie	exon	78305935	78306196	1000	+	.	gene_id "MSTRG.79699"; transcript_id "MSTRG.79699.14"; exon_number "2";
chr17	StringTie	exon	78312407	78312605	1000	+	.	gene_id "MSTRG.79699"; transcript_id "MSTRG.79699.14"; exon_number "3";
chr17	StringTie	transcript	78265656	78314096	1000	+	.	gene_id "MSTRG.79699"; transcript_id "MSTRG.79699.2";
chr17	StringTie	exon	78265656	78266032	1000	+	.	gene_id "MSTRG.79699"; transcript_id "MSTRG.79699.2"; exon_number "1";
chr17	StringTie	exon	78279601	78279707	1000	+	.	gene_id "MSTRG.79699"; transcript_id "MSTRG.79699.2"; exon_number "2";
chr17	StringTie	exon	78295035	78295120	1000	+	.	gene_id "MSTRG.79699"; transcript_id "MSTRG.79699.2"; exon_number "3";
chr17	StringTie	exon	78305935	78306196	1000	+	.	gene_id "MSTRG.79699"; transcript_id "MSTRG.79699.2"; exon_number "4";
chr17	StringTie	exon	78312407	78314096	1000	+	.	gene_id "MSTRG.79699"; transcript_id "MSTRG.79699.2"; exon_number "5";
chr17	StringTie	transcript	78265891	78313953	1000	+	.	gene_id "MSTRG.79699"; transcript_id "MSTRG.79699.3";
chr17	StringTie	exon	78265891	78266032	1000	+	.	gene_id "MSTRG.79699"; transcript_id "MSTRG.79699.3"; exon_number "1";
chr17	StringTie	exon	78278014	78278051	1000	+	.	gene_id "MSTRG.79699"; transcript_id "MSTRG.79699.3"; exon_number "2";
chr17	StringTie	exon	78279601	78279707	1000	+	.	gene_id "MSTRG.79699"; transcript_id "MSTRG.79699.3"; exon_number "3";
chr17	StringTie	exon	78295035	78295120	1000	+	.	gene_id "MSTRG.79699"; transcript_id "MSTRG.79699.3"; exon_number "4";
chr17	StringTie	exon	78305935	78306196	1000	+	.	gene_id "MSTRG.79699"; transcript_id "MSTRG.79699.3"; exon_number "5";
chr17	StringTie	exon	78312407	78313953	1000	+	.	gene_id "MSTRG.79699"; transcript_id "MSTRG.79699.3"; exon_number "6";
chr17	StringTie	transcript	78265918	78273676	1000	+	.	gene_id "MSTRG.79699"; transcript_id "MSTRG.79699.4";
chr17	StringTie	exon	78265918	78266022	1000	+	.	gene_id "MSTRG.79699"; transcript_id "MSTRG.79699.4"; exon_number "1";
chr17	StringTie	exon	78272788	78273676	1000	+	.	gene_id "MSTRG.79699"; transcript_id "MSTRG.79699.4"; exon_number "2";
chr17	StringTie	transcript	78268884	78273380	1000	+	.	gene_id "MSTRG.79699"; transcript_id "MSTRG.79699.5";
chr17	StringTie	exon	78268884	78269002	1000	+	.	gene_id "MSTRG.79699"; transcript_id "MSTRG.79699.5"; exon_number "1";
chr17	StringTie	exon	78272788	78273380	1000	+	.	gene_id "MSTRG.79699"; transcript_id "MSTRG.79699.5"; exon_number "2";
chr17	StringTie	transcript	78277701	78312980	1000	+	.	gene_id "MSTRG.79699"; transcript_id "MSTRG.79699.6";
chr17	StringTie	exon	78277701	78278051	1000	+	.	gene_id "MSTRG.79699"; transcript_id "MSTRG.79699.6"; exon_number "1";
chr17	StringTie	exon	78295035	78295120	1000	+	.	gene_id "MSTRG.79699"; transcript_id "MSTRG.79699.6"; exon_number "2";
chr17	StringTie	exon	78305935	78306196	1000	+	.	gene_id "MSTRG.79699"; transcript_id "MSTRG.79699.6"; exon_number "3";
chr17	StringTie	exon	78312407	78312980	1000	+	.	gene_id "MSTRG.79699"; transcript_id "MSTRG.79699.6"; exon_number "4";
chr17	StringTie	transcript	78277871	78313953	1000	+	.	gene_id "MSTRG.79699"; transcript_id "MSTRG.79699.7";
chr17	StringTie	exon	78277871	78278051	1000	+	.	gene_id "MSTRG.79699"; transcript_id "MSTRG.79699.7"; exon_number "1";
chr17	StringTie	exon	78295035	78295168	1000	+	.	gene_id "MSTRG.79699"; transcript_id "MSTRG.79699.7"; exon_number "2";
chr17	StringTie	exon	78305935	78313953	1000	+	.	gene_id "MSTRG.79699"; transcript_id "MSTRG.79699.7"; exon_number "3";
chr17	StringTie	transcript	78279595	78306891	1000	+	.	gene_id "MSTRG.79699"; transcript_id "MSTRG.79699.8";
chr17	StringTie	exon	78279595	78279707	1000	+	.	gene_id "MSTRG.79699"; transcript_id "MSTRG.79699.8"; exon_number "1";
chr17	StringTie	exon	78295035	78295120	1000	+	.	gene_id "MSTRG.79699"; transcript_id "MSTRG.79699.8"; exon_number "2";
chr17	StringTie	exon	78305935	78306196	1000	+	.	gene_id "MSTRG.79699"; transcript_id "MSTRG.79699.8"; exon_number "3";
chr17	StringTie	exon	78306828	78306891	1000	+	.	gene_id "MSTRG.79699"; transcript_id "MSTRG.79699.8"; exon_number "4";
chr17	StringTie	transcript	78287922	78312870	1000	+	.	gene_id "MSTRG.79699"; transcript_id "MSTRG.79699.9";
chr17	StringTie	exon	78287922	78288063	1000	+	.	gene_id "MSTRG.79699"; transcript_id "MSTRG.79699.9"; exon_number "1";
chr17	StringTie	exon	78295035	78295120	1000	+	.	gene_id "MSTRG.79699"; transcript_id "MSTRG.79699.9"; exon_number "2";
chr17	StringTie	exon	78305935	78306196	1000	+	.	gene_id "MSTRG.79699"; transcript_id "MSTRG.79699.9"; exon_number "3";
chr17	StringTie	exon	78312407	78312870	1000	+	.	gene_id "MSTRG.79699"; transcript_id "MSTRG.79699.9"; exon_number "4";
chr1	StringTie	transcript	10474887	10630758	1000	+	.	gene_id "MSTRG.797"; transcript_id "ENST00000356607"; gene_name "PEX14"; ref_gene_id "ENSG00000142655";
chr1	StringTie	exon	10474887	10475002	1000	+	.	gene_id "MSTRG.797"; transcript_id "ENST00000356607"; exon_number "1"; gene_name "PEX14"; ref_gene_id "ENSG00000142655";
chr1	StringTie	exon	10495274	10495321	1000	+	.	gene_id "MSTRG.797"; transcript_id "ENST00000356607"; exon_number "2"; gene_name "PEX14"; ref_gene_id "ENSG00000142655";
chr1	StringTie	exon	10536213	10536297	1000	+	.	gene_id "MSTRG.797"; transcript_id "ENST00000356607"; exon_number "3"; gene_name "PEX14"; ref_gene_id "ENSG00000142655";
chr1	StringTie	exon	10599238	10599366	1000	+	.	gene_id "MSTRG.797"; transcript_id "ENST00000356607"; exon_number "4"; gene_name "PEX14"; ref_gene_id "ENSG00000142655";
chr1	StringTie	exon	10618332	10618417	1000	+	.	gene_id "MSTRG.797"; transcript_id "ENST00000356607"; exon_number "5"; gene_name "PEX14"; ref_gene_id "ENSG00000142655";
chr1	StringTie	exon	10623019	10623121	1000	+	.	gene_id "MSTRG.797"; transcript_id "ENST00000356607"; exon_number "6"; gene_name "PEX14"; ref_gene_id "ENSG00000142655";
chr1	StringTie	exon	10624340	10624437	1000	+	.	gene_id "MSTRG.797"; transcript_id "ENST00000356607"; exon_number "7"; gene_name "PEX14"; ref_gene_id "ENSG00000142655";
chr1	StringTie	exon	10627272	10627363	1000	+	.	gene_id "MSTRG.797"; transcript_id "ENST00000356607"; exon_number "8"; gene_name "PEX14"; ref_gene_id "ENSG00000142655";
chr1	StringTie	exon	10629531	10630758	1000	+	.	gene_id "MSTRG.797"; transcript_id "ENST00000356607"; exon_number "9"; gene_name "PEX14"; ref_gene_id "ENSG00000142655";
chr1	StringTie	transcript	10472288	10536572	1000	+	.	gene_id "MSTRG.797"; transcript_id "ENST00000472851"; gene_name "PEX14"; ref_gene_id "ENSG00000142655";
chr1	StringTie	exon	10472288	10472580	1000	+	.	gene_id "MSTRG.797"; transcript_id "ENST00000472851"; exon_number "1"; gene_name "PEX14"; ref_gene_id "ENSG00000142655";
chr1	StringTie	exon	10495274	10495321	1000	+	.	gene_id "MSTRG.797"; transcript_id "ENST00000472851"; exon_number "2"; gene_name "PEX14"; ref_gene_id "ENSG00000142655";
chr1	StringTie	exon	10517028	10517131	1000	+	.	gene_id "MSTRG.797"; transcript_id "ENST00000472851"; exon_number "3"; gene_name "PEX14"; ref_gene_id "ENSG00000142655";
chr1	StringTie	exon	10536213	10536572	1000	+	.	gene_id "MSTRG.797"; transcript_id "ENST00000472851"; exon_number "4"; gene_name "PEX14"; ref_gene_id "ENSG00000142655";
chr1	StringTie	transcript	10474982	10623286	1000	+	.	gene_id "MSTRG.797"; transcript_id "ENST00000491661"; gene_name "PEX14"; ref_gene_id "ENSG00000142655";
chr1	StringTie	exon	10474982	10475002	1000	+	.	gene_id "MSTRG.797"; transcript_id "ENST00000491661"; exon_number "1"; gene_name "PEX14"; ref_gene_id "ENSG00000142655";
chr1	StringTie	exon	10495274	10495321	1000	+	.	gene_id "MSTRG.797"; transcript_id "ENST00000491661"; exon_number "2"; gene_name "PEX14"; ref_gene_id "ENSG00000142655";
chr1	StringTie	exon	10536213	10536297	1000	+	.	gene_id "MSTRG.797"; transcript_id "ENST00000491661"; exon_number "3"; gene_name "PEX14"; ref_gene_id "ENSG00000142655";
chr1	StringTie	exon	10599238	10599366	1000	+	.	gene_id "MSTRG.797"; transcript_id "ENST00000491661"; exon_number "4"; gene_name "PEX14"; ref_gene_id "ENSG00000142655";
chr1	StringTie	exon	10618332	10618417	1000	+	.	gene_id "MSTRG.797"; transcript_id "ENST00000491661"; exon_number "5"; gene_name "PEX14"; ref_gene_id "ENSG00000142655";
chr1	StringTie	exon	10623019	10623286	1000	+	.	gene_id "MSTRG.797"; transcript_id "ENST00000491661"; exon_number "6"; gene_name "PEX14"; ref_gene_id "ENSG00000142655";
chr1	StringTie	transcript	10535888	10536289	1000	+	.	gene_id "MSTRG.797"; transcript_id "ENST00000492696"; gene_name "PEX14"; ref_gene_id "ENSG00000142655";
chr1	StringTie	exon	10535888	10536060	1000	+	.	gene_id "MSTRG.797"; transcript_id "ENST00000492696"; exon_number "1"; gene_name "PEX14"; ref_gene_id "ENSG00000142655";
chr1	StringTie	exon	10536213	10536289	1000	+	.	gene_id "MSTRG.797"; transcript_id "ENST00000492696"; exon_number "2"; gene_name "PEX14"; ref_gene_id "ENSG00000142655";
chr1	StringTie	transcript	10639241	10654333	1000	+	.	gene_id "MSTRG.797"; transcript_id "ENST00000606802"; gene_name "RP4-734G22.3"; ref_gene_id "ENSG00000272078";
chr1	StringTie	exon	10639241	10640077	1000	+	.	gene_id "MSTRG.797"; transcript_id "ENST00000606802"; exon_number "1"; gene_name "RP4-734G22.3"; ref_gene_id "ENSG00000272078";
chr1	StringTie	exon	10647248	10654333	1000	+	.	gene_id "MSTRG.797"; transcript_id "ENST00000606802"; exon_number "2"; gene_name "RP4-734G22.3"; ref_gene_id "ENSG00000272078";
chr1	StringTie	transcript	10470768	10543978	1000	+	.	gene_id "MSTRG.797"; transcript_id "MSTRG.797.1";
chr1	StringTie	exon	10470768	10472580	1000	+	.	gene_id "MSTRG.797"; transcript_id "MSTRG.797.1"; exon_number "1";
chr1	StringTie	exon	10495274	10495321	1000	+	.	gene_id "MSTRG.797"; transcript_id "MSTRG.797.1"; exon_number "2";
chr1	StringTie	exon	10517028	10517131	1000	+	.	gene_id "MSTRG.797"; transcript_id "MSTRG.797.1"; exon_number "3";
chr1	StringTie	exon	10536213	10536297	1000	+	.	gene_id "MSTRG.797"; transcript_id "MSTRG.797.1"; exon_number "4";
chr1	StringTie	exon	10541052	10543978	1000	+	.	gene_id "MSTRG.797"; transcript_id "MSTRG.797.1"; exon_number "5";
chr1	StringTie	transcript	10474820	10542944	1000	+	.	gene_id "MSTRG.797"; transcript_id "MSTRG.797.10";
chr1	StringTie	exon	10474820	10475002	1000	+	.	gene_id "MSTRG.797"; transcript_id "MSTRG.797.10"; exon_number "1";
chr1	StringTie	exon	10495274	10495321	1000	+	.	gene_id "MSTRG.797"; transcript_id "MSTRG.797.10"; exon_number "2";
chr1	StringTie	exon	10519803	10519976	1000	+	.	gene_id "MSTRG.797"; transcript_id "MSTRG.797.10"; exon_number "3";
chr1	StringTie	exon	10536213	10536297	1000	+	.	gene_id "MSTRG.797"; transcript_id "MSTRG.797.10"; exon_number "4";
chr1	StringTie	exon	10541052	10542944	1000	+	.	gene_id "MSTRG.797"; transcript_id "MSTRG.797.10"; exon_number "5";
chr1	StringTie	transcript	10474822	10547369	1000	+	.	gene_id "MSTRG.797"; transcript_id "MSTRG.797.11";
chr1	StringTie	exon	10474822	10475002	1000	+	.	gene_id "MSTRG.797"; transcript_id "MSTRG.797.11"; exon_number "1";
chr1	StringTie	exon	10495274	10495321	1000	+	.	gene_id "MSTRG.797"; transcript_id "MSTRG.797.11"; exon_number "2";
chr1	StringTie	exon	10519803	10521607	1000	+	.	gene_id "MSTRG.797"; transcript_id "MSTRG.797.11"; exon_number "3";
chr1	StringTie	exon	10536213	10536297	1000	+	.	gene_id "MSTRG.797"; transcript_id "MSTRG.797.11"; exon_number "4";
chr1	StringTie	exon	10547092	10547369	1000	+	.	gene_id "MSTRG.797"; transcript_id "MSTRG.797.11"; exon_number "5";
chr1	StringTie	transcript	10474841	10547563	1000	+	.	gene_id "MSTRG.797"; transcript_id "MSTRG.797.12";
chr1	StringTie	exon	10474841	10475002	1000	+	.	gene_id "MSTRG.797"; transcript_id "MSTRG.797.12"; exon_number "1";
chr1	StringTie	exon	10495274	10495321	1000	+	.	gene_id "MSTRG.797"; transcript_id "MSTRG.797.12"; exon_number "2";
chr1	StringTie	exon	10519803	10519976	1000	+	.	gene_id "MSTRG.797"; transcript_id "MSTRG.797.12"; exon_number "3";
chr1	StringTie	exon	10536213	10536500	1000	+	.	gene_id "MSTRG.797"; transcript_id "MSTRG.797.12"; exon_number "4";
chr1	StringTie	exon	10547092	10547563	1000	+	.	gene_id "MSTRG.797"; transcript_id "MSTRG.797.12"; exon_number "5";
chr1	StringTie	transcript	10474844	10556092	1000	+	.	gene_id "MSTRG.797"; transcript_id "MSTRG.797.13";
chr1	StringTie	exon	10474844	10475002	1000	+	.	gene_id "MSTRG.797"; transcript_id "MSTRG.797.13"; exon_number "1";
chr1	StringTie	exon	10495274	10495321	1000	+	.	gene_id "MSTRG.797"; transcript_id "MSTRG.797.13"; exon_number "2";
chr1	StringTie	exon	10536213	10536297	1000	+	.	gene_id "MSTRG.797"; transcript_id "MSTRG.797.13"; exon_number "3";
chr1	StringTie	exon	10541052	10556092	1000	+	.	gene_id "MSTRG.797"; transcript_id "MSTRG.797.13"; exon_number "4";
chr1	StringTie	transcript	10474865	10630840	1000	+	.	gene_id "MSTRG.797"; transcript_id "MSTRG.797.14";
chr1	StringTie	exon	10474865	10475002	1000	+	.	gene_id "MSTRG.797"; transcript_id "MSTRG.797.14"; exon_number "1";
chr1	StringTie	exon	10495274	10495321	1000	+	.	gene_id "MSTRG.797"; transcript_id "MSTRG.797.14"; exon_number "2";
chr1	StringTie	exon	10599238	10599366	1000	+	.	gene_id "MSTRG.797"; transcript_id "MSTRG.797.14"; exon_number "3";
chr1	StringTie	exon	10618332	10618417	1000	+	.	gene_id "MSTRG.797"; transcript_id "MSTRG.797.14"; exon_number "4";
chr1	StringTie	exon	10623019	10623121	1000	+	.	gene_id "MSTRG.797"; transcript_id "MSTRG.797.14"; exon_number "5";
chr1	StringTie	exon	10624340	10624437	1000	+	.	gene_id "MSTRG.797"; transcript_id "MSTRG.797.14"; exon_number "6";
chr1	StringTie	exon	10627272	10627363	1000	+	.	gene_id "MSTRG.797"; transcript_id "MSTRG.797.14"; exon_number "7";
chr1	StringTie	exon	10629531	10630840	1000	+	.	gene_id "MSTRG.797"; transcript_id "MSTRG.797.14"; exon_number "8";
chr1	StringTie	transcript	10474866	10507334	1000	+	.	gene_id "MSTRG.797"; transcript_id "MSTRG.797.15";
chr1	StringTie	exon	10474866	10475002	1000	+	.	gene_id "MSTRG.797"; transcript_id "MSTRG.797.15"; exon_number "1";
chr1	StringTie	exon	10495274	10495321	1000	+	.	gene_id "MSTRG.797"; transcript_id "MSTRG.797.15"; exon_number "2";
chr1	StringTie	exon	10507161	10507334	1000	+	.	gene_id "MSTRG.797"; transcript_id "MSTRG.797.15"; exon_number "3";
chr1	StringTie	transcript	10474878	10550599	1000	+	.	gene_id "MSTRG.797"; transcript_id "MSTRG.797.16";
chr1	StringTie	exon	10474878	10475002	1000	+	.	gene_id "MSTRG.797"; transcript_id "MSTRG.797.16"; exon_number "1";
chr1	StringTie	exon	10495274	10495321	1000	+	.	gene_id "MSTRG.797"; transcript_id "MSTRG.797.16"; exon_number "2";
chr1	StringTie	exon	10536213	10536297	1000	+	.	gene_id "MSTRG.797"; transcript_id "MSTRG.797.16"; exon_number "3";
chr1	StringTie	exon	10547092	10550599	1000	+	.	gene_id "MSTRG.797"; transcript_id "MSTRG.797.16"; exon_number "4";
chr1	StringTie	transcript	10474895	10630779	1000	+	.	gene_id "MSTRG.797"; transcript_id "MSTRG.797.18";
chr1	StringTie	exon	10474895	10475002	1000	+	.	gene_id "MSTRG.797"; transcript_id "MSTRG.797.18"; exon_number "1";
chr1	StringTie	exon	10495274	10495321	1000	+	.	gene_id "MSTRG.797"; transcript_id "MSTRG.797.18"; exon_number "2";
chr1	StringTie	exon	10536213	10536297	1000	+	.	gene_id "MSTRG.797"; transcript_id "MSTRG.797.18"; exon_number "3";
chr1	StringTie	exon	10618332	10618417	1000	+	.	gene_id "MSTRG.797"; transcript_id "MSTRG.797.18"; exon_number "4";
chr1	StringTie	exon	10623019	10623121	1000	+	.	gene_id "MSTRG.797"; transcript_id "MSTRG.797.18"; exon_number "5";
chr1	StringTie	exon	10624375	10624437	1000	+	.	gene_id "MSTRG.797"; transcript_id "MSTRG.797.18"; exon_number "6";
chr1	StringTie	exon	10627272	10627363	1000	+	.	gene_id "MSTRG.797"; transcript_id "MSTRG.797.18"; exon_number "7";
chr1	StringTie	exon	10629534	10630779	1000	+	.	gene_id "MSTRG.797"; transcript_id "MSTRG.797.18"; exon_number "8";
chr1	StringTie	transcript	10474896	10631239	1000	+	.	gene_id "MSTRG.797"; transcript_id "MSTRG.797.19";
chr1	StringTie	exon	10474896	10475002	1000	+	.	gene_id "MSTRG.797"; transcript_id "MSTRG.797.19"; exon_number "1";
chr1	StringTie	exon	10495274	10495321	1000	+	.	gene_id "MSTRG.797"; transcript_id "MSTRG.797.19"; exon_number "2";
chr1	StringTie	exon	10536213	10536297	1000	+	.	gene_id "MSTRG.797"; transcript_id "MSTRG.797.19"; exon_number "3";
chr1	StringTie	exon	10576778	10576851	1000	+	.	gene_id "MSTRG.797"; transcript_id "MSTRG.797.19"; exon_number "4";
chr1	StringTie	exon	10588483	10588725	1000	+	.	gene_id "MSTRG.797"; transcript_id "MSTRG.797.19"; exon_number "5";
chr1	StringTie	exon	10599238	10599366	1000	+	.	gene_id "MSTRG.797"; transcript_id "MSTRG.797.19"; exon_number "6";
chr1	StringTie	exon	10618332	10618417	1000	+	.	gene_id "MSTRG.797"; transcript_id "MSTRG.797.19"; exon_number "7";
chr1	StringTie	exon	10623019	10623121	1000	+	.	gene_id "MSTRG.797"; transcript_id "MSTRG.797.19"; exon_number "8";
chr1	StringTie	exon	10624340	10624437	1000	+	.	gene_id "MSTRG.797"; transcript_id "MSTRG.797.19"; exon_number "9";
chr1	StringTie	exon	10627272	10627363	1000	+	.	gene_id "MSTRG.797"; transcript_id "MSTRG.797.19"; exon_number "10";
chr1	StringTie	exon	10629531	10631239	1000	+	.	gene_id "MSTRG.797"; transcript_id "MSTRG.797.19"; exon_number "11";
chr1	StringTie	transcript	10471884	10542485	1000	+	.	gene_id "MSTRG.797"; transcript_id "MSTRG.797.2";
chr1	StringTie	exon	10471884	10472580	1000	+	.	gene_id "MSTRG.797"; transcript_id "MSTRG.797.2"; exon_number "1";
chr1	StringTie	exon	10495274	10495321	1000	+	.	gene_id "MSTRG.797"; transcript_id "MSTRG.797.2"; exon_number "2";
chr1	StringTie	exon	10517028	10517131	1000	+	.	gene_id "MSTRG.797"; transcript_id "MSTRG.797.2"; exon_number "3";
chr1	StringTie	exon	10536213	10536297	1000	+	.	gene_id "MSTRG.797"; transcript_id "MSTRG.797.2"; exon_number "4";
chr1	StringTie	exon	10542225	10542485	1000	+	.	gene_id "MSTRG.797"; transcript_id "MSTRG.797.2"; exon_number "5";
chr1	StringTie	transcript	10474900	10549512	1000	+	.	gene_id "MSTRG.797"; transcript_id "MSTRG.797.20";
chr1	StringTie	exon	10474900	10475002	1000	+	.	gene_id "MSTRG.797"; transcript_id "MSTRG.797.20"; exon_number "1";
chr1	StringTie	exon	10495274	10495321	1000	+	.	gene_id "MSTRG.797"; transcript_id "MSTRG.797.20"; exon_number "2";
chr1	StringTie	exon	10517028	10517131	1000	+	.	gene_id "MSTRG.797"; transcript_id "MSTRG.797.20"; exon_number "3";
chr1	StringTie	exon	10519803	10519976	1000	+	.	gene_id "MSTRG.797"; transcript_id "MSTRG.797.20"; exon_number "4";
chr1	StringTie	exon	10536213	10536297	1000	+	.	gene_id "MSTRG.797"; transcript_id "MSTRG.797.20"; exon_number "5";
chr1	StringTie	exon	10541052	10549512	1000	+	.	gene_id "MSTRG.797"; transcript_id "MSTRG.797.20"; exon_number "6";
chr1	StringTie	transcript	10474902	10543260	1000	+	.	gene_id "MSTRG.797"; transcript_id "MSTRG.797.21";
chr1	StringTie	exon	10474902	10475002	1000	+	.	gene_id "MSTRG.797"; transcript_id "MSTRG.797.21"; exon_number "1";
chr1	StringTie	exon	10495274	10495321	1000	+	.	gene_id "MSTRG.797"; transcript_id "MSTRG.797.21"; exon_number "2";
chr1	StringTie	exon	10519803	10521607	1000	+	.	gene_id "MSTRG.797"; transcript_id "MSTRG.797.21"; exon_number "3";
chr1	StringTie	exon	10524406	10524483	1000	+	.	gene_id "MSTRG.797"; transcript_id "MSTRG.797.21"; exon_number "4";
chr1	StringTie	exon	10528251	10528359	1000	+	.	gene_id "MSTRG.797"; transcript_id "MSTRG.797.21"; exon_number "5";
chr1	StringTie	exon	10536213	10536297	1000	+	.	gene_id "MSTRG.797"; transcript_id "MSTRG.797.21"; exon_number "6";
chr1	StringTie	exon	10541052	10543260	1000	+	.	gene_id "MSTRG.797"; transcript_id "MSTRG.797.21"; exon_number "7";
chr1	StringTie	transcript	10474902	10549571	1000	+	.	gene_id "MSTRG.797"; transcript_id "MSTRG.797.22";
chr1	StringTie	exon	10474902	10475002	1000	+	.	gene_id "MSTRG.797"; transcript_id "MSTRG.797.22"; exon_number "1";
chr1	StringTie	exon	10495274	10495321	1000	+	.	gene_id "MSTRG.797"; transcript_id "MSTRG.797.22"; exon_number "2";
chr1	StringTie	exon	10519803	10519976	1000	+	.	gene_id "MSTRG.797"; transcript_id "MSTRG.797.22"; exon_number "3";
chr1	StringTie	exon	10521439	10521607	1000	+	.	gene_id "MSTRG.797"; transcript_id "MSTRG.797.22"; exon_number "4";
chr1	StringTie	exon	10524406	10524483	1000	+	.	gene_id "MSTRG.797"; transcript_id "MSTRG.797.22"; exon_number "5";
chr1	StringTie	exon	10528251	10528359	1000	+	.	gene_id "MSTRG.797"; transcript_id "MSTRG.797.22"; exon_number "6";
chr1	StringTie	exon	10536213	10536297	1000	+	.	gene_id "MSTRG.797"; transcript_id "MSTRG.797.22"; exon_number "7";
chr1	StringTie	exon	10547092	10549571	1000	+	.	gene_id "MSTRG.797"; transcript_id "MSTRG.797.22"; exon_number "8";
chr1	StringTie	transcript	10474924	10630802	1000	+	.	gene_id "MSTRG.797"; transcript_id "MSTRG.797.23";
chr1	StringTie	exon	10474924	10475002	1000	+	.	gene_id "MSTRG.797"; transcript_id "MSTRG.797.23"; exon_number "1";
chr1	StringTie	exon	10495274	10495321	1000	+	.	gene_id "MSTRG.797"; transcript_id "MSTRG.797.23"; exon_number "2";
chr1	StringTie	exon	10524406	10524483	1000	+	.	gene_id "MSTRG.797"; transcript_id "MSTRG.797.23"; exon_number "3";
chr1	StringTie	exon	10536213	10536297	1000	+	.	gene_id "MSTRG.797"; transcript_id "MSTRG.797.23"; exon_number "4";
chr1	StringTie	exon	10599238	10599366	1000	+	.	gene_id "MSTRG.797"; transcript_id "MSTRG.797.23"; exon_number "5";
chr1	StringTie	exon	10618332	10618417	1000	+	.	gene_id "MSTRG.797"; transcript_id "MSTRG.797.23"; exon_number "6";
chr1	StringTie	exon	10623019	10623121	1000	+	.	gene_id "MSTRG.797"; transcript_id "MSTRG.797.23"; exon_number "7";
chr1	StringTie	exon	10624340	10624437	1000	+	.	gene_id "MSTRG.797"; transcript_id "MSTRG.797.23"; exon_number "8";
chr1	StringTie	exon	10627272	10627363	1000	+	.	gene_id "MSTRG.797"; transcript_id "MSTRG.797.23"; exon_number "9";
chr1	StringTie	exon	10629531	10630802	1000	+	.	gene_id "MSTRG.797"; transcript_id "MSTRG.797.23"; exon_number "10";
chr1	StringTie	transcript	10474928	10630974	1000	+	.	gene_id "MSTRG.797"; transcript_id "MSTRG.797.24";
chr1	StringTie	exon	10474928	10475002	1000	+	.	gene_id "MSTRG.797"; transcript_id "MSTRG.797.24"; exon_number "1";
chr1	StringTie	exon	10494930	10495116	1000	+	.	gene_id "MSTRG.797"; transcript_id "MSTRG.797.24"; exon_number "2";
chr1	StringTie	exon	10495274	10495321	1000	+	.	gene_id "MSTRG.797"; transcript_id "MSTRG.797.24"; exon_number "3";
chr1	StringTie	exon	10536213	10536297	1000	+	.	gene_id "MSTRG.797"; transcript_id "MSTRG.797.24"; exon_number "4";
chr1	StringTie	exon	10599238	10599366	1000	+	.	gene_id "MSTRG.797"; transcript_id "MSTRG.797.24"; exon_number "5";
chr1	StringTie	exon	10618332	10618417	1000	+	.	gene_id "MSTRG.797"; transcript_id "MSTRG.797.24"; exon_number "6";
chr1	StringTie	exon	10623019	10623121	1000	+	.	gene_id "MSTRG.797"; transcript_id "MSTRG.797.24"; exon_number "7";
chr1	StringTie	exon	10624340	10624437	1000	+	.	gene_id "MSTRG.797"; transcript_id "MSTRG.797.24"; exon_number "8";
chr1	StringTie	exon	10627272	10627363	1000	+	.	gene_id "MSTRG.797"; transcript_id "MSTRG.797.24"; exon_number "9";
chr1	StringTie	exon	10629531	10630974	1000	+	.	gene_id "MSTRG.797"; transcript_id "MSTRG.797.24"; exon_number "10";
chr1	StringTie	transcript	10474929	10630771	1000	+	.	gene_id "MSTRG.797"; transcript_id "MSTRG.797.25";
chr1	StringTie	exon	10474929	10475002	1000	+	.	gene_id "MSTRG.797"; transcript_id "MSTRG.797.25"; exon_number "1";
chr1	StringTie	exon	10495274	10495321	1000	+	.	gene_id "MSTRG.797"; transcript_id "MSTRG.797.25"; exon_number "2";
chr1	StringTie	exon	10536213	10536297	1000	+	.	gene_id "MSTRG.797"; transcript_id "MSTRG.797.25"; exon_number "3";
chr1	StringTie	exon	10618332	10618417	1000	+	.	gene_id "MSTRG.797"; transcript_id "MSTRG.797.25"; exon_number "4";
chr1	StringTie	exon	10623019	10623121	1000	+	.	gene_id "MSTRG.797"; transcript_id "MSTRG.797.25"; exon_number "5";
chr1	StringTie	exon	10624340	10624437	1000	+	.	gene_id "MSTRG.797"; transcript_id "MSTRG.797.25"; exon_number "6";
chr1	StringTie	exon	10627272	10627363	1000	+	.	gene_id "MSTRG.797"; transcript_id "MSTRG.797.25"; exon_number "7";
chr1	StringTie	exon	10629534	10630771	1000	+	.	gene_id "MSTRG.797"; transcript_id "MSTRG.797.25"; exon_number "8";
chr1	StringTie	transcript	10474953	10630950	1000	+	.	gene_id "MSTRG.797"; transcript_id "MSTRG.797.26";
chr1	StringTie	exon	10474953	10475002	1000	+	.	gene_id "MSTRG.797"; transcript_id "MSTRG.797.26"; exon_number "1";
chr1	StringTie	exon	10495274	10495321	1000	+	.	gene_id "MSTRG.797"; transcript_id "MSTRG.797.26"; exon_number "2";
chr1	StringTie	exon	10536213	10536297	1000	+	.	gene_id "MSTRG.797"; transcript_id "MSTRG.797.26"; exon_number "3";
chr1	StringTie	exon	10618332	10618417	1000	+	.	gene_id "MSTRG.797"; transcript_id "MSTRG.797.26"; exon_number "4";
chr1	StringTie	exon	10623019	10623121	1000	+	.	gene_id "MSTRG.797"; transcript_id "MSTRG.797.26"; exon_number "5";
chr1	StringTie	exon	10624340	10624437	1000	+	.	gene_id "MSTRG.797"; transcript_id "MSTRG.797.26"; exon_number "6";
chr1	StringTie	exon	10627272	10627363	1000	+	.	gene_id "MSTRG.797"; transcript_id "MSTRG.797.26"; exon_number "7";
chr1	StringTie	exon	10629531	10630950	1000	+	.	gene_id "MSTRG.797"; transcript_id "MSTRG.797.26"; exon_number "8";
chr1	StringTie	transcript	10474982	10630847	1000	+	.	gene_id "MSTRG.797"; transcript_id "MSTRG.797.27";
chr1	StringTie	exon	10474982	10475002	1000	+	.	gene_id "MSTRG.797"; transcript_id "MSTRG.797.27"; exon_number "1";
chr1	StringTie	exon	10495274	10495321	1000	+	.	gene_id "MSTRG.797"; transcript_id "MSTRG.797.27"; exon_number "2";
chr1	StringTie	exon	10536213	10536297	1000	+	.	gene_id "MSTRG.797"; transcript_id "MSTRG.797.27"; exon_number "3";
chr1	StringTie	exon	10599238	10599366	1000	+	.	gene_id "MSTRG.797"; transcript_id "MSTRG.797.27"; exon_number "4";
chr1	StringTie	exon	10618332	10618417	1000	+	.	gene_id "MSTRG.797"; transcript_id "MSTRG.797.27"; exon_number "5";
chr1	StringTie	exon	10623019	10623121	1000	+	.	gene_id "MSTRG.797"; transcript_id "MSTRG.797.27"; exon_number "6";
chr1	StringTie	exon	10624340	10624437	1000	+	.	gene_id "MSTRG.797"; transcript_id "MSTRG.797.27"; exon_number "7";
chr1	StringTie	exon	10627272	10627363	1000	+	.	gene_id "MSTRG.797"; transcript_id "MSTRG.797.27"; exon_number "8";
chr1	StringTie	exon	10629534	10630847	1000	+	.	gene_id "MSTRG.797"; transcript_id "MSTRG.797.27"; exon_number "9";
chr1	StringTie	transcript	10475549	10630753	1000	+	.	gene_id "MSTRG.797"; transcript_id "MSTRG.797.29";
chr1	StringTie	exon	10475549	10475740	1000	+	.	gene_id "MSTRG.797"; transcript_id "MSTRG.797.29"; exon_number "1";
chr1	StringTie	exon	10495274	10495321	1000	+	.	gene_id "MSTRG.797"; transcript_id "MSTRG.797.29"; exon_number "2";
chr1	StringTie	exon	10536213	10536297	1000	+	.	gene_id "MSTRG.797"; transcript_id "MSTRG.797.29"; exon_number "3";
chr1	StringTie	exon	10599238	10599366	1000	+	.	gene_id "MSTRG.797"; transcript_id "MSTRG.797.29"; exon_number "4";
chr1	StringTie	exon	10618332	10618417	1000	+	.	gene_id "MSTRG.797"; transcript_id "MSTRG.797.29"; exon_number "5";
chr1	StringTie	exon	10623019	10623121	1000	+	.	gene_id "MSTRG.797"; transcript_id "MSTRG.797.29"; exon_number "6";
chr1	StringTie	exon	10624340	10624437	1000	+	.	gene_id "MSTRG.797"; transcript_id "MSTRG.797.29"; exon_number "7";
chr1	StringTie	exon	10627272	10627363	1000	+	.	gene_id "MSTRG.797"; transcript_id "MSTRG.797.29"; exon_number "8";
chr1	StringTie	exon	10629531	10630753	1000	+	.	gene_id "MSTRG.797"; transcript_id "MSTRG.797.29"; exon_number "9";
chr1	StringTie	transcript	10472278	10547434	1000	+	.	gene_id "MSTRG.797"; transcript_id "MSTRG.797.3";
chr1	StringTie	exon	10472278	10472580	1000	+	.	gene_id "MSTRG.797"; transcript_id "MSTRG.797.3"; exon_number "1";
chr1	StringTie	exon	10495274	10495321	1000	+	.	gene_id "MSTRG.797"; transcript_id "MSTRG.797.3"; exon_number "2";
chr1	StringTie	exon	10517028	10517131	1000	+	.	gene_id "MSTRG.797"; transcript_id "MSTRG.797.3"; exon_number "3";
chr1	StringTie	exon	10536213	10536297	1000	+	.	gene_id "MSTRG.797"; transcript_id "MSTRG.797.3"; exon_number "4";
chr1	StringTie	exon	10547092	10547434	1000	+	.	gene_id "MSTRG.797"; transcript_id "MSTRG.797.3"; exon_number "5";
chr1	StringTie	transcript	10477959	10630799	1000	+	.	gene_id "MSTRG.797"; transcript_id "MSTRG.797.30";
chr1	StringTie	exon	10477959	10478031	1000	+	.	gene_id "MSTRG.797"; transcript_id "MSTRG.797.30"; exon_number "1";
chr1	StringTie	exon	10495274	10495321	1000	+	.	gene_id "MSTRG.797"; transcript_id "MSTRG.797.30"; exon_number "2";
chr1	StringTie	exon	10536213	10536297	1000	+	.	gene_id "MSTRG.797"; transcript_id "MSTRG.797.30"; exon_number "3";
chr1	StringTie	exon	10599238	10599366	1000	+	.	gene_id "MSTRG.797"; transcript_id "MSTRG.797.30"; exon_number "4";
chr1	StringTie	exon	10618332	10618417	1000	+	.	gene_id "MSTRG.797"; transcript_id "MSTRG.797.30"; exon_number "5";
chr1	StringTie	exon	10623019	10623121	1000	+	.	gene_id "MSTRG.797"; transcript_id "MSTRG.797.30"; exon_number "6";
chr1	StringTie	exon	10624340	10624437	1000	+	.	gene_id "MSTRG.797"; transcript_id "MSTRG.797.30"; exon_number "7";
chr1	StringTie	exon	10627272	10627363	1000	+	.	gene_id "MSTRG.797"; transcript_id "MSTRG.797.30"; exon_number "8";
chr1	StringTie	exon	10629531	10630799	1000	+	.	gene_id "MSTRG.797"; transcript_id "MSTRG.797.30"; exon_number "9";
chr1	StringTie	transcript	10490419	10630773	1000	+	.	gene_id "MSTRG.797"; transcript_id "MSTRG.797.31";
chr1	StringTie	exon	10490419	10490434	1000	+	.	gene_id "MSTRG.797"; transcript_id "MSTRG.797.31"; exon_number "1";
chr1	StringTie	exon	10495274	10495321	1000	+	.	gene_id "MSTRG.797"; transcript_id "MSTRG.797.31"; exon_number "2";
chr1	StringTie	exon	10536213	10536297	1000	+	.	gene_id "MSTRG.797"; transcript_id "MSTRG.797.31"; exon_number "3";
chr1	StringTie	exon	10599238	10599366	1000	+	.	gene_id "MSTRG.797"; transcript_id "MSTRG.797.31"; exon_number "4";
chr1	StringTie	exon	10618332	10618417	1000	+	.	gene_id "MSTRG.797"; transcript_id "MSTRG.797.31"; exon_number "5";
chr1	StringTie	exon	10623019	10623121	1000	+	.	gene_id "MSTRG.797"; transcript_id "MSTRG.797.31"; exon_number "6";
chr1	StringTie	exon	10624340	10624437	1000	+	.	gene_id "MSTRG.797"; transcript_id "MSTRG.797.31"; exon_number "7";
chr1	StringTie	exon	10627272	10627363	1000	+	.	gene_id "MSTRG.797"; transcript_id "MSTRG.797.31"; exon_number "8";
chr1	StringTie	exon	10629531	10630773	1000	+	.	gene_id "MSTRG.797"; transcript_id "MSTRG.797.31"; exon_number "9";
chr1	StringTie	transcript	10494863	10630758	1000	+	.	gene_id "MSTRG.797"; transcript_id "MSTRG.797.32";
chr1	StringTie	exon	10494863	10495116	1000	+	.	gene_id "MSTRG.797"; transcript_id "MSTRG.797.32"; exon_number "1";
chr1	StringTie	exon	10495274	10495321	1000	+	.	gene_id "MSTRG.797"; transcript_id "MSTRG.797.32"; exon_number "2";
chr1	StringTie	exon	10536213	10536297	1000	+	.	gene_id "MSTRG.797"; transcript_id "MSTRG.797.32"; exon_number "3";
chr1	StringTie	exon	10599238	10599366	1000	+	.	gene_id "MSTRG.797"; transcript_id "MSTRG.797.32"; exon_number "4";
chr1	StringTie	exon	10618332	10618417	1000	+	.	gene_id "MSTRG.797"; transcript_id "MSTRG.797.32"; exon_number "5";
chr1	StringTie	exon	10623019	10623121	1000	+	.	gene_id "MSTRG.797"; transcript_id "MSTRG.797.32"; exon_number "6";
chr1	StringTie	exon	10624340	10624437	1000	+	.	gene_id "MSTRG.797"; transcript_id "MSTRG.797.32"; exon_number "7";
chr1	StringTie	exon	10627272	10627363	1000	+	.	gene_id "MSTRG.797"; transcript_id "MSTRG.797.32"; exon_number "8";
chr1	StringTie	exon	10629534	10630758	1000	+	.	gene_id "MSTRG.797"; transcript_id "MSTRG.797.32"; exon_number "9";
chr1	StringTie	transcript	10494987	10630787	1000	+	.	gene_id "MSTRG.797"; transcript_id "MSTRG.797.33";
chr1	StringTie	exon	10494987	10495116	1000	+	.	gene_id "MSTRG.797"; transcript_id "MSTRG.797.33"; exon_number "1";
chr1	StringTie	exon	10495274	10495321	1000	+	.	gene_id "MSTRG.797"; transcript_id "MSTRG.797.33"; exon_number "2";
chr1	StringTie	exon	10536213	10536297	1000	+	.	gene_id "MSTRG.797"; transcript_id "MSTRG.797.33"; exon_number "3";
chr1	StringTie	exon	10599238	10599366	1000	+	.	gene_id "MSTRG.797"; transcript_id "MSTRG.797.33"; exon_number "4";
chr1	StringTie	exon	10618332	10618417	1000	+	.	gene_id "MSTRG.797"; transcript_id "MSTRG.797.33"; exon_number "5";
chr1	StringTie	exon	10623019	10623121	1000	+	.	gene_id "MSTRG.797"; transcript_id "MSTRG.797.33"; exon_number "6";
chr1	StringTie	exon	10624375	10624437	1000	+	.	gene_id "MSTRG.797"; transcript_id "MSTRG.797.33"; exon_number "7";
chr1	StringTie	exon	10627272	10627363	1000	+	.	gene_id "MSTRG.797"; transcript_id "MSTRG.797.33"; exon_number "8";
chr1	StringTie	exon	10629531	10630787	1000	+	.	gene_id "MSTRG.797"; transcript_id "MSTRG.797.33"; exon_number "9";
chr1	StringTie	transcript	10495495	10630758	1000	+	.	gene_id "MSTRG.797"; transcript_id "MSTRG.797.34";
chr1	StringTie	exon	10495495	10495721	1000	+	.	gene_id "MSTRG.797"; transcript_id "MSTRG.797.34"; exon_number "1";
chr1	StringTie	exon	10536213	10536297	1000	+	.	gene_id "MSTRG.797"; transcript_id "MSTRG.797.34"; exon_number "2";
chr1	StringTie	exon	10599238	10599366	1000	+	.	gene_id "MSTRG.797"; transcript_id "MSTRG.797.34"; exon_number "3";
chr1	StringTie	exon	10618332	10618417	1000	+	.	gene_id "MSTRG.797"; transcript_id "MSTRG.797.34"; exon_number "4";
chr1	StringTie	exon	10623019	10623121	1000	+	.	gene_id "MSTRG.797"; transcript_id "MSTRG.797.34"; exon_number "5";
chr1	StringTie	exon	10624340	10624437	1000	+	.	gene_id "MSTRG.797"; transcript_id "MSTRG.797.34"; exon_number "6";
chr1	StringTie	exon	10627272	10627363	1000	+	.	gene_id "MSTRG.797"; transcript_id "MSTRG.797.34"; exon_number "7";
chr1	StringTie	exon	10629531	10630758	1000	+	.	gene_id "MSTRG.797"; transcript_id "MSTRG.797.34"; exon_number "8";
chr1	StringTie	transcript	10519342	10521596	1000	+	.	gene_id "MSTRG.797"; transcript_id "MSTRG.797.35";
chr1	StringTie	exon	10519342	10519493	1000	+	.	gene_id "MSTRG.797"; transcript_id "MSTRG.797.35"; exon_number "1";
chr1	StringTie	exon	10519803	10519976	1000	+	.	gene_id "MSTRG.797"; transcript_id "MSTRG.797.35"; exon_number "2";
chr1	StringTie	exon	10521578	10521596	1000	+	.	gene_id "MSTRG.797"; transcript_id "MSTRG.797.35"; exon_number "3";
chr1	StringTie	transcript	10528247	10630758	1000	+	.	gene_id "MSTRG.797"; transcript_id "MSTRG.797.36";
chr1	StringTie	exon	10528247	10528359	1000	+	.	gene_id "MSTRG.797"; transcript_id "MSTRG.797.36"; exon_number "1";
chr1	StringTie	exon	10536213	10536297	1000	+	.	gene_id "MSTRG.797"; transcript_id "MSTRG.797.36"; exon_number "2";
chr1	StringTie	exon	10599238	10599366	1000	+	.	gene_id "MSTRG.797"; transcript_id "MSTRG.797.36"; exon_number "3";
chr1	StringTie	exon	10618332	10618417	1000	+	.	gene_id "MSTRG.797"; transcript_id "MSTRG.797.36"; exon_number "4";
chr1	StringTie	exon	10623019	10623121	1000	+	.	gene_id "MSTRG.797"; transcript_id "MSTRG.797.36"; exon_number "5";
chr1	StringTie	exon	10624340	10624437	1000	+	.	gene_id "MSTRG.797"; transcript_id "MSTRG.797.36"; exon_number "6";
chr1	StringTie	exon	10627272	10627363	1000	+	.	gene_id "MSTRG.797"; transcript_id "MSTRG.797.36"; exon_number "7";
chr1	StringTie	exon	10629531	10630758	1000	+	.	gene_id "MSTRG.797"; transcript_id "MSTRG.797.36"; exon_number "8";
chr1	StringTie	transcript	10529302	10536299	1000	+	.	gene_id "MSTRG.797"; transcript_id "MSTRG.797.37";
chr1	StringTie	exon	10529302	10529447	1000	+	.	gene_id "MSTRG.797"; transcript_id "MSTRG.797.37"; exon_number "1";
chr1	StringTie	exon	10536213	10536299	1000	+	.	gene_id "MSTRG.797"; transcript_id "MSTRG.797.37"; exon_number "2";
chr1	StringTie	transcript	10535863	10630799	1000	+	.	gene_id "MSTRG.797"; transcript_id "MSTRG.797.38";
chr1	StringTie	exon	10535863	10536060	1000	+	.	gene_id "MSTRG.797"; transcript_id "MSTRG.797.38"; exon_number "1";
chr1	StringTie	exon	10536213	10536297	1000	+	.	gene_id "MSTRG.797"; transcript_id "MSTRG.797.38"; exon_number "2";
chr1	StringTie	exon	10599238	10599366	1000	+	.	gene_id "MSTRG.797"; transcript_id "MSTRG.797.38"; exon_number "3";
chr1	StringTie	exon	10618332	10618417	1000	+	.	gene_id "MSTRG.797"; transcript_id "MSTRG.797.38"; exon_number "4";
chr1	StringTie	exon	10623019	10623121	1000	+	.	gene_id "MSTRG.797"; transcript_id "MSTRG.797.38"; exon_number "5";
chr1	StringTie	exon	10624340	10624437	1000	+	.	gene_id "MSTRG.797"; transcript_id "MSTRG.797.38"; exon_number "6";
chr1	StringTie	exon	10627272	10627363	1000	+	.	gene_id "MSTRG.797"; transcript_id "MSTRG.797.38"; exon_number "7";
chr1	StringTie	exon	10629531	10630799	1000	+	.	gene_id "MSTRG.797"; transcript_id "MSTRG.797.38"; exon_number "8";
chr1	StringTie	transcript	10561437	10633874	1000	+	.	gene_id "MSTRG.797"; transcript_id "MSTRG.797.40";
chr1	StringTie	exon	10561437	10561625	1000	+	.	gene_id "MSTRG.797"; transcript_id "MSTRG.797.40"; exon_number "1";
chr1	StringTie	exon	10576778	10576899	1000	+	.	gene_id "MSTRG.797"; transcript_id "MSTRG.797.40"; exon_number "2";
chr1	StringTie	exon	10599238	10599366	1000	+	.	gene_id "MSTRG.797"; transcript_id "MSTRG.797.40"; exon_number "3";
chr1	StringTie	exon	10618332	10618417	1000	+	.	gene_id "MSTRG.797"; transcript_id "MSTRG.797.40"; exon_number "4";
chr1	StringTie	exon	10623019	10623121	1000	+	.	gene_id "MSTRG.797"; transcript_id "MSTRG.797.40"; exon_number "5";
chr1	StringTie	exon	10624340	10624437	1000	+	.	gene_id "MSTRG.797"; transcript_id "MSTRG.797.40"; exon_number "6";
chr1	StringTie	exon	10627272	10627363	1000	+	.	gene_id "MSTRG.797"; transcript_id "MSTRG.797.40"; exon_number "7";
chr1	StringTie	exon	10629531	10633874	1000	+	.	gene_id "MSTRG.797"; transcript_id "MSTRG.797.40"; exon_number "8";
chr1	StringTie	transcript	10576232	10630801	1000	+	.	gene_id "MSTRG.797"; transcript_id "MSTRG.797.41";
chr1	StringTie	exon	10576232	10576851	1000	+	.	gene_id "MSTRG.797"; transcript_id "MSTRG.797.41"; exon_number "1";
chr1	StringTie	exon	10599238	10599366	1000	+	.	gene_id "MSTRG.797"; transcript_id "MSTRG.797.41"; exon_number "2";
chr1	StringTie	exon	10618332	10618417	1000	+	.	gene_id "MSTRG.797"; transcript_id "MSTRG.797.41"; exon_number "3";
chr1	StringTie	exon	10623019	10623121	1000	+	.	gene_id "MSTRG.797"; transcript_id "MSTRG.797.41"; exon_number "4";
chr1	StringTie	exon	10624340	10624437	1000	+	.	gene_id "MSTRG.797"; transcript_id "MSTRG.797.41"; exon_number "5";
chr1	StringTie	exon	10627272	10627363	1000	+	.	gene_id "MSTRG.797"; transcript_id "MSTRG.797.41"; exon_number "6";
chr1	StringTie	exon	10629531	10630801	1000	+	.	gene_id "MSTRG.797"; transcript_id "MSTRG.797.41"; exon_number "7";
chr1	StringTie	transcript	10585791	10630758	1000	+	.	gene_id "MSTRG.797"; transcript_id "MSTRG.797.42";
chr1	StringTie	exon	10585791	10585912	1000	+	.	gene_id "MSTRG.797"; transcript_id "MSTRG.797.42"; exon_number "1";
chr1	StringTie	exon	10599238	10599366	1000	+	.	gene_id "MSTRG.797"; transcript_id "MSTRG.797.42"; exon_number "2";
chr1	StringTie	exon	10618332	10618417	1000	+	.	gene_id "MSTRG.797"; transcript_id "MSTRG.797.42"; exon_number "3";
chr1	StringTie	exon	10623019	10623121	1000	+	.	gene_id "MSTRG.797"; transcript_id "MSTRG.797.42"; exon_number "4";
chr1	StringTie	exon	10624340	10624437	1000	+	.	gene_id "MSTRG.797"; transcript_id "MSTRG.797.42"; exon_number "5";
chr1	StringTie	exon	10627272	10627363	1000	+	.	gene_id "MSTRG.797"; transcript_id "MSTRG.797.42"; exon_number "6";
chr1	StringTie	exon	10629531	10630758	1000	+	.	gene_id "MSTRG.797"; transcript_id "MSTRG.797.42"; exon_number "7";
chr1	StringTie	transcript	10594936	10630967	1000	+	.	gene_id "MSTRG.797"; transcript_id "MSTRG.797.43";
chr1	StringTie	exon	10594936	10595246	1000	+	.	gene_id "MSTRG.797"; transcript_id "MSTRG.797.43"; exon_number "1";
chr1	StringTie	exon	10599238	10599366	1000	+	.	gene_id "MSTRG.797"; transcript_id "MSTRG.797.43"; exon_number "2";
chr1	StringTie	exon	10618332	10618417	1000	+	.	gene_id "MSTRG.797"; transcript_id "MSTRG.797.43"; exon_number "3";
chr1	StringTie	exon	10623019	10623121	1000	+	.	gene_id "MSTRG.797"; transcript_id "MSTRG.797.43"; exon_number "4";
chr1	StringTie	exon	10624340	10624437	1000	+	.	gene_id "MSTRG.797"; transcript_id "MSTRG.797.43"; exon_number "5";
chr1	StringTie	exon	10627272	10627363	1000	+	.	gene_id "MSTRG.797"; transcript_id "MSTRG.797.43"; exon_number "6";
chr1	StringTie	exon	10629531	10630967	1000	+	.	gene_id "MSTRG.797"; transcript_id "MSTRG.797.43"; exon_number "7";
chr1	StringTie	transcript	10596076	10630843	1000	+	.	gene_id "MSTRG.797"; transcript_id "MSTRG.797.44";
chr1	StringTie	exon	10596076	10596276	1000	+	.	gene_id "MSTRG.797"; transcript_id "MSTRG.797.44"; exon_number "1";
chr1	StringTie	exon	10599238	10599366	1000	+	.	gene_id "MSTRG.797"; transcript_id "MSTRG.797.44"; exon_number "2";
chr1	StringTie	exon	10618332	10618417	1000	+	.	gene_id "MSTRG.797"; transcript_id "MSTRG.797.44"; exon_number "3";
chr1	StringTie	exon	10623019	10623121	1000	+	.	gene_id "MSTRG.797"; transcript_id "MSTRG.797.44"; exon_number "4";
chr1	StringTie	exon	10624340	10624437	1000	+	.	gene_id "MSTRG.797"; transcript_id "MSTRG.797.44"; exon_number "5";
chr1	StringTie	exon	10627272	10627363	1000	+	.	gene_id "MSTRG.797"; transcript_id "MSTRG.797.44"; exon_number "6";
chr1	StringTie	exon	10629531	10630843	1000	+	.	gene_id "MSTRG.797"; transcript_id "MSTRG.797.44"; exon_number "7";
chr1	StringTie	transcript	10597149	10633371	1000	+	.	gene_id "MSTRG.797"; transcript_id "MSTRG.797.45";
chr1	StringTie	exon	10597149	10597744	1000	+	.	gene_id "MSTRG.797"; transcript_id "MSTRG.797.45"; exon_number "1";
chr1	StringTie	exon	10599238	10599366	1000	+	.	gene_id "MSTRG.797"; transcript_id "MSTRG.797.45"; exon_number "2";
chr1	StringTie	exon	10618332	10618417	1000	+	.	gene_id "MSTRG.797"; transcript_id "MSTRG.797.45"; exon_number "3";
chr1	StringTie	exon	10623019	10623121	1000	+	.	gene_id "MSTRG.797"; transcript_id "MSTRG.797.45"; exon_number "4";
chr1	StringTie	exon	10624340	10624437	1000	+	.	gene_id "MSTRG.797"; transcript_id "MSTRG.797.45"; exon_number "5";
chr1	StringTie	exon	10627272	10627363	1000	+	.	gene_id "MSTRG.797"; transcript_id "MSTRG.797.45"; exon_number "6";
chr1	StringTie	exon	10629531	10633371	1000	+	.	gene_id "MSTRG.797"; transcript_id "MSTRG.797.45"; exon_number "7";
chr1	StringTie	transcript	10598508	10630758	1000	+	.	gene_id "MSTRG.797"; transcript_id "MSTRG.797.46";
chr1	StringTie	exon	10598508	10598532	1000	+	.	gene_id "MSTRG.797"; transcript_id "MSTRG.797.46"; exon_number "1";
chr1	StringTie	exon	10599238	10599366	1000	+	.	gene_id "MSTRG.797"; transcript_id "MSTRG.797.46"; exon_number "2";
chr1	StringTie	exon	10618332	10618417	1000	+	.	gene_id "MSTRG.797"; transcript_id "MSTRG.797.46"; exon_number "3";
chr1	StringTie	exon	10623019	10623121	1000	+	.	gene_id "MSTRG.797"; transcript_id "MSTRG.797.46"; exon_number "4";
chr1	StringTie	exon	10624340	10624437	1000	+	.	gene_id "MSTRG.797"; transcript_id "MSTRG.797.46"; exon_number "5";
chr1	StringTie	exon	10627272	10627363	1000	+	.	gene_id "MSTRG.797"; transcript_id "MSTRG.797.46"; exon_number "6";
chr1	StringTie	exon	10629531	10630758	1000	+	.	gene_id "MSTRG.797"; transcript_id "MSTRG.797.46"; exon_number "7";
chr1	StringTie	transcript	10599236	10630924	1000	+	.	gene_id "MSTRG.797"; transcript_id "MSTRG.797.47";
chr1	StringTie	exon	10599236	10599366	1000	+	.	gene_id "MSTRG.797"; transcript_id "MSTRG.797.47"; exon_number "1";
chr1	StringTie	exon	10605871	10605961	1000	+	.	gene_id "MSTRG.797"; transcript_id "MSTRG.797.47"; exon_number "2";
chr1	StringTie	exon	10618332	10618417	1000	+	.	gene_id "MSTRG.797"; transcript_id "MSTRG.797.47"; exon_number "3";
chr1	StringTie	exon	10623019	10623121	1000	+	.	gene_id "MSTRG.797"; transcript_id "MSTRG.797.47"; exon_number "4";
chr1	StringTie	exon	10624340	10624437	1000	+	.	gene_id "MSTRG.797"; transcript_id "MSTRG.797.47"; exon_number "5";
chr1	StringTie	exon	10627272	10627363	1000	+	.	gene_id "MSTRG.797"; transcript_id "MSTRG.797.47"; exon_number "6";
chr1	StringTie	exon	10629531	10630924	1000	+	.	gene_id "MSTRG.797"; transcript_id "MSTRG.797.47"; exon_number "7";
chr1	StringTie	transcript	10613085	10630758	1000	+	.	gene_id "MSTRG.797"; transcript_id "MSTRG.797.48";
chr1	StringTie	exon	10613085	10613120	1000	+	.	gene_id "MSTRG.797"; transcript_id "MSTRG.797.48"; exon_number "1";
chr1	StringTie	exon	10618332	10618417	1000	+	.	gene_id "MSTRG.797"; transcript_id "MSTRG.797.48"; exon_number "2";
chr1	StringTie	exon	10623019	10623121	1000	+	.	gene_id "MSTRG.797"; transcript_id "MSTRG.797.48"; exon_number "3";
chr1	StringTie	exon	10624340	10624437	1000	+	.	gene_id "MSTRG.797"; transcript_id "MSTRG.797.48"; exon_number "4";
chr1	StringTie	exon	10627272	10627363	1000	+	.	gene_id "MSTRG.797"; transcript_id "MSTRG.797.48"; exon_number "5";
chr1	StringTie	exon	10629531	10630758	1000	+	.	gene_id "MSTRG.797"; transcript_id "MSTRG.797.48"; exon_number "6";
chr1	StringTie	transcript	10613566	10630758	1000	+	.	gene_id "MSTRG.797"; transcript_id "MSTRG.797.49";
chr1	StringTie	exon	10613566	10613608	1000	+	.	gene_id "MSTRG.797"; transcript_id "MSTRG.797.49"; exon_number "1";
chr1	StringTie	exon	10618332	10618417	1000	+	.	gene_id "MSTRG.797"; transcript_id "MSTRG.797.49"; exon_number "2";
chr1	StringTie	exon	10623019	10623121	1000	+	.	gene_id "MSTRG.797"; transcript_id "MSTRG.797.49"; exon_number "3";
chr1	StringTie	exon	10624340	10624437	1000	+	.	gene_id "MSTRG.797"; transcript_id "MSTRG.797.49"; exon_number "4";
chr1	StringTie	exon	10627272	10627363	1000	+	.	gene_id "MSTRG.797"; transcript_id "MSTRG.797.49"; exon_number "5";
chr1	StringTie	exon	10629531	10630758	1000	+	.	gene_id "MSTRG.797"; transcript_id "MSTRG.797.49"; exon_number "6";
chr1	StringTie	transcript	10474439	10654219	1000	+	.	gene_id "MSTRG.797"; transcript_id "MSTRG.797.5";
chr1	StringTie	exon	10474439	10475002	1000	+	.	gene_id "MSTRG.797"; transcript_id "MSTRG.797.5"; exon_number "1";
chr1	StringTie	exon	10495274	10495321	1000	+	.	gene_id "MSTRG.797"; transcript_id "MSTRG.797.5"; exon_number "2";
chr1	StringTie	exon	10536213	10536297	1000	+	.	gene_id "MSTRG.797"; transcript_id "MSTRG.797.5"; exon_number "3";
chr1	StringTie	exon	10599238	10599366	1000	+	.	gene_id "MSTRG.797"; transcript_id "MSTRG.797.5"; exon_number "4";
chr1	StringTie	exon	10618332	10618417	1000	+	.	gene_id "MSTRG.797"; transcript_id "MSTRG.797.5"; exon_number "5";
chr1	StringTie	exon	10623019	10623121	1000	+	.	gene_id "MSTRG.797"; transcript_id "MSTRG.797.5"; exon_number "6";
chr1	StringTie	exon	10624340	10624437	1000	+	.	gene_id "MSTRG.797"; transcript_id "MSTRG.797.5"; exon_number "7";
chr1	StringTie	exon	10627272	10627363	1000	+	.	gene_id "MSTRG.797"; transcript_id "MSTRG.797.5"; exon_number "8";
chr1	StringTie	exon	10629531	10629777	1000	+	.	gene_id "MSTRG.797"; transcript_id "MSTRG.797.5"; exon_number "9";
chr1	StringTie	exon	10647248	10654219	1000	+	.	gene_id "MSTRG.797"; transcript_id "MSTRG.797.5"; exon_number "10";
chr1	StringTie	transcript	10616672	10630798	1000	+	.	gene_id "MSTRG.797"; transcript_id "MSTRG.797.50";
chr1	StringTie	exon	10616672	10616711	1000	+	.	gene_id "MSTRG.797"; transcript_id "MSTRG.797.50"; exon_number "1";
chr1	StringTie	exon	10618332	10618417	1000	+	.	gene_id "MSTRG.797"; transcript_id "MSTRG.797.50"; exon_number "2";
chr1	StringTie	exon	10623019	10623121	1000	+	.	gene_id "MSTRG.797"; transcript_id "MSTRG.797.50"; exon_number "3";
chr1	StringTie	exon	10624340	10624437	1000	+	.	gene_id "MSTRG.797"; transcript_id "MSTRG.797.50"; exon_number "4";
chr1	StringTie	exon	10627272	10627363	1000	+	.	gene_id "MSTRG.797"; transcript_id "MSTRG.797.50"; exon_number "5";
chr1	StringTie	exon	10629531	10630798	1000	+	.	gene_id "MSTRG.797"; transcript_id "MSTRG.797.50"; exon_number "6";
chr1	StringTie	transcript	10624302	10630758	1000	+	.	gene_id "MSTRG.797"; transcript_id "MSTRG.797.51";
chr1	StringTie	exon	10624302	10624437	1000	+	.	gene_id "MSTRG.797"; transcript_id "MSTRG.797.51"; exon_number "1";
chr1	StringTie	exon	10627272	10627696	1000	+	.	gene_id "MSTRG.797"; transcript_id "MSTRG.797.51"; exon_number "2";
chr1	StringTie	exon	10629531	10630758	1000	+	.	gene_id "MSTRG.797"; transcript_id "MSTRG.797.51"; exon_number "3";
chr1	StringTie	transcript	10627440	10630875	1000	+	.	gene_id "MSTRG.797"; transcript_id "MSTRG.797.52";
chr1	StringTie	exon	10627440	10627880	1000	+	.	gene_id "MSTRG.797"; transcript_id "MSTRG.797.52"; exon_number "1";
chr1	StringTie	exon	10629531	10630875	1000	+	.	gene_id "MSTRG.797"; transcript_id "MSTRG.797.52"; exon_number "2";
chr1	StringTie	transcript	10635212	10657805	1000	+	.	gene_id "MSTRG.797"; transcript_id "MSTRG.797.53";
chr1	StringTie	exon	10635212	10640077	1000	+	.	gene_id "MSTRG.797"; transcript_id "MSTRG.797.53"; exon_number "1";
chr1	StringTie	exon	10647248	10648470	1000	+	.	gene_id "MSTRG.797"; transcript_id "MSTRG.797.53"; exon_number "2";
chr1	StringTie	exon	10657237	10657805	1000	+	.	gene_id "MSTRG.797"; transcript_id "MSTRG.797.53"; exon_number "3";
chr1	StringTie	transcript	10639241	10654511	1000	+	.	gene_id "MSTRG.797"; transcript_id "MSTRG.797.54";
chr1	StringTie	exon	10639241	10640077	1000	+	.	gene_id "MSTRG.797"; transcript_id "MSTRG.797.54"; exon_number "1";
chr1	StringTie	exon	10647248	10648470	1000	+	.	gene_id "MSTRG.797"; transcript_id "MSTRG.797.54"; exon_number "2";
chr1	StringTie	exon	10654396	10654511	1000	+	.	gene_id "MSTRG.797"; transcript_id "MSTRG.797.54"; exon_number "3";
chr1	StringTie	transcript	10639241	10656737	1000	+	.	gene_id "MSTRG.797"; transcript_id "MSTRG.797.55";
chr1	StringTie	exon	10639241	10640077	1000	+	.	gene_id "MSTRG.797"; transcript_id "MSTRG.797.55"; exon_number "1";
chr1	StringTie	exon	10647248	10653757	1000	+	.	gene_id "MSTRG.797"; transcript_id "MSTRG.797.55"; exon_number "2";
chr1	StringTie	exon	10655755	10656737	1000	+	.	gene_id "MSTRG.797"; transcript_id "MSTRG.797.55"; exon_number "3";
chr1	StringTie	transcript	10647253	10649912	1000	+	.	gene_id "MSTRG.797"; transcript_id "MSTRG.797.57";
chr1	StringTie	exon	10647253	10647883	1000	+	.	gene_id "MSTRG.797"; transcript_id "MSTRG.797.57"; exon_number "1";
chr1	StringTie	exon	10648396	10649912	1000	+	.	gene_id "MSTRG.797"; transcript_id "MSTRG.797.57"; exon_number "2";
chr1	StringTie	transcript	10474668	10630865	1000	+	.	gene_id "MSTRG.797"; transcript_id "MSTRG.797.6";
chr1	StringTie	exon	10474668	10475002	1000	+	.	gene_id "MSTRG.797"; transcript_id "MSTRG.797.6"; exon_number "1";
chr1	StringTie	exon	10495274	10495321	1000	+	.	gene_id "MSTRG.797"; transcript_id "MSTRG.797.6"; exon_number "2";
chr1	StringTie	exon	10519803	10519976	1000	+	.	gene_id "MSTRG.797"; transcript_id "MSTRG.797.6"; exon_number "3";
chr1	StringTie	exon	10521578	10521607	1000	+	.	gene_id "MSTRG.797"; transcript_id "MSTRG.797.6"; exon_number "4";
chr1	StringTie	exon	10524406	10524483	1000	+	.	gene_id "MSTRG.797"; transcript_id "MSTRG.797.6"; exon_number "5";
chr1	StringTie	exon	10536213	10536297	1000	+	.	gene_id "MSTRG.797"; transcript_id "MSTRG.797.6"; exon_number "6";
chr1	StringTie	exon	10599238	10599366	1000	+	.	gene_id "MSTRG.797"; transcript_id "MSTRG.797.6"; exon_number "7";
chr1	StringTie	exon	10618332	10618417	1000	+	.	gene_id "MSTRG.797"; transcript_id "MSTRG.797.6"; exon_number "8";
chr1	StringTie	exon	10623019	10623121	1000	+	.	gene_id "MSTRG.797"; transcript_id "MSTRG.797.6"; exon_number "9";
chr1	StringTie	exon	10624340	10624437	1000	+	.	gene_id "MSTRG.797"; transcript_id "MSTRG.797.6"; exon_number "10";
chr1	StringTie	exon	10627272	10627363	1000	+	.	gene_id "MSTRG.797"; transcript_id "MSTRG.797.6"; exon_number "11";
chr1	StringTie	exon	10629531	10630865	1000	+	.	gene_id "MSTRG.797"; transcript_id "MSTRG.797.6"; exon_number "12";
chr1	StringTie	transcript	10474770	10547625	1000	+	.	gene_id "MSTRG.797"; transcript_id "MSTRG.797.7";
chr1	StringTie	exon	10474770	10475002	1000	+	.	gene_id "MSTRG.797"; transcript_id "MSTRG.797.7"; exon_number "1";
chr1	StringTie	exon	10495274	10495321	1000	+	.	gene_id "MSTRG.797"; transcript_id "MSTRG.797.7"; exon_number "2";
chr1	StringTie	exon	10519803	10519976	1000	+	.	gene_id "MSTRG.797"; transcript_id "MSTRG.797.7"; exon_number "3";
chr1	StringTie	exon	10536213	10536297	1000	+	.	gene_id "MSTRG.797"; transcript_id "MSTRG.797.7"; exon_number "4";
chr1	StringTie	exon	10547092	10547625	1000	+	.	gene_id "MSTRG.797"; transcript_id "MSTRG.797.7"; exon_number "5";
chr1	StringTie	transcript	10474789	10542850	1000	+	.	gene_id "MSTRG.797"; transcript_id "MSTRG.797.8";
chr1	StringTie	exon	10474789	10475002	1000	+	.	gene_id "MSTRG.797"; transcript_id "MSTRG.797.8"; exon_number "1";
chr1	StringTie	exon	10495274	10495321	1000	+	.	gene_id "MSTRG.797"; transcript_id "MSTRG.797.8"; exon_number "2";
chr1	StringTie	exon	10519803	10519976	1000	+	.	gene_id "MSTRG.797"; transcript_id "MSTRG.797.8"; exon_number "3";
chr1	StringTie	exon	10536213	10536297	1000	+	.	gene_id "MSTRG.797"; transcript_id "MSTRG.797.8"; exon_number "4";
chr1	StringTie	exon	10542225	10542850	1000	+	.	gene_id "MSTRG.797"; transcript_id "MSTRG.797.8"; exon_number "5";
chr1	StringTie	transcript	10474806	10542589	1000	+	.	gene_id "MSTRG.797"; transcript_id "MSTRG.797.9";
chr1	StringTie	exon	10474806	10475002	1000	+	.	gene_id "MSTRG.797"; transcript_id "MSTRG.797.9"; exon_number "1";
chr1	StringTie	exon	10495274	10495321	1000	+	.	gene_id "MSTRG.797"; transcript_id "MSTRG.797.9"; exon_number "2";
chr1	StringTie	exon	10536213	10536297	1000	+	.	gene_id "MSTRG.797"; transcript_id "MSTRG.797.9"; exon_number "3";
chr1	StringTie	exon	10542225	10542589	1000	+	.	gene_id "MSTRG.797"; transcript_id "MSTRG.797.9"; exon_number "4";
chr1	StringTie	transcript	110557320	110557665	1000	.	.	gene_id "MSTRG.7970"; transcript_id "MSTRG.7970.1";
chr1	StringTie	exon	110557320	110557665	1000	.	.	gene_id "MSTRG.7970"; transcript_id "MSTRG.7970.1"; exon_number "1";
chr17	StringTie	transcript	78289513	78292084	1000	-	.	gene_id "MSTRG.79700"; transcript_id "MSTRG.79700.1";
chr17	StringTie	exon	78289513	78290470	1000	-	.	gene_id "MSTRG.79700"; transcript_id "MSTRG.79700.1"; exon_number "1";
chr17	StringTie	exon	78291911	78292084	1000	-	.	gene_id "MSTRG.79700"; transcript_id "MSTRG.79700.1"; exon_number "2";
chr17	StringTie	transcript	78582306	78583840	1000	.	.	gene_id "MSTRG.79701"; transcript_id "MSTRG.79701.1";
chr17	StringTie	exon	78582306	78583840	1000	.	.	gene_id "MSTRG.79701"; transcript_id "MSTRG.79701.1"; exon_number "1";
chr17	StringTie	transcript	78584989	78585947	1000	.	.	gene_id "MSTRG.79702"; transcript_id "MSTRG.79702.1";
chr17	StringTie	exon	78584989	78585947	1000	.	.	gene_id "MSTRG.79702"; transcript_id "MSTRG.79702.1"; exon_number "1";
chr17	StringTie	transcript	78586937	78587510	1000	.	.	gene_id "MSTRG.79703"; transcript_id "MSTRG.79703.1";
chr17	StringTie	exon	78586937	78587510	1000	.	.	gene_id "MSTRG.79703"; transcript_id "MSTRG.79703.1"; exon_number "1";
chr17	StringTie	transcript	78588320	78588578	1000	.	.	gene_id "MSTRG.79704"; transcript_id "MSTRG.79704.1";
chr17	StringTie	exon	78588320	78588578	1000	.	.	gene_id "MSTRG.79704"; transcript_id "MSTRG.79704.1"; exon_number "1";
chr17	StringTie	transcript	78589815	78590213	1000	.	.	gene_id "MSTRG.79705"; transcript_id "MSTRG.79705.1";
chr17	StringTie	exon	78589815	78590213	1000	.	.	gene_id "MSTRG.79705"; transcript_id "MSTRG.79705.1"; exon_number "1";
chr17	StringTie	transcript	78590866	78591146	1000	.	.	gene_id "MSTRG.79706"; transcript_id "MSTRG.79706.1";
chr17	StringTie	exon	78590866	78591146	1000	.	.	gene_id "MSTRG.79706"; transcript_id "MSTRG.79706.1"; exon_number "1";
chr17	StringTie	transcript	78592900	78593720	1000	.	.	gene_id "MSTRG.79707"; transcript_id "MSTRG.79707.1";
chr17	StringTie	exon	78592900	78593720	1000	.	.	gene_id "MSTRG.79707"; transcript_id "MSTRG.79707.1"; exon_number "1";
chr17	StringTie	transcript	78594088	78594823	1000	.	.	gene_id "MSTRG.79708"; transcript_id "MSTRG.79708.1";
chr17	StringTie	exon	78594088	78594823	1000	.	.	gene_id "MSTRG.79708"; transcript_id "MSTRG.79708.1"; exon_number "1";
chr17	StringTie	transcript	78595462	78596029	1000	.	.	gene_id "MSTRG.79709"; transcript_id "MSTRG.79709.1";
chr17	StringTie	exon	78595462	78596029	1000	.	.	gene_id "MSTRG.79709"; transcript_id "MSTRG.79709.1"; exon_number "1";
chr1	StringTie	transcript	110561995	110562395	1000	.	.	gene_id "MSTRG.7971"; transcript_id "MSTRG.7971.1";
chr1	StringTie	exon	110561995	110562395	1000	.	.	gene_id "MSTRG.7971"; transcript_id "MSTRG.7971.1"; exon_number "1";
chr17	StringTie	transcript	78596389	78599073	1000	.	.	gene_id "MSTRG.79710"; transcript_id "MSTRG.79710.1";
chr17	StringTie	exon	78596389	78599073	1000	.	.	gene_id "MSTRG.79710"; transcript_id "MSTRG.79710.1"; exon_number "1";
chr17	StringTie	transcript	78618762	78632051	1000	-	.	gene_id "MSTRG.79711"; transcript_id "ENST00000586185"; gene_name "CTD-2357A8.3"; ref_gene_id "ENSG00000267123";
chr17	StringTie	exon	78618762	78619044	1000	-	.	gene_id "MSTRG.79711"; transcript_id "ENST00000586185"; exon_number "1"; gene_name "CTD-2357A8.3"; ref_gene_id "ENSG00000267123";
chr17	StringTie	exon	78624192	78624315	1000	-	.	gene_id "MSTRG.79711"; transcript_id "ENST00000586185"; exon_number "2"; gene_name "CTD-2357A8.3"; ref_gene_id "ENSG00000267123";
chr17	StringTie	exon	78627918	78628035	1000	-	.	gene_id "MSTRG.79711"; transcript_id "ENST00000586185"; exon_number "3"; gene_name "CTD-2357A8.3"; ref_gene_id "ENSG00000267123";
chr17	StringTie	exon	78630032	78630280	1000	-	.	gene_id "MSTRG.79711"; transcript_id "ENST00000586185"; exon_number "4"; gene_name "CTD-2357A8.3"; ref_gene_id "ENSG00000267123";
chr17	StringTie	exon	78631949	78632051	1000	-	.	gene_id "MSTRG.79711"; transcript_id "ENST00000586185"; exon_number "5"; gene_name "CTD-2357A8.3"; ref_gene_id "ENSG00000267123";
chr17	StringTie	transcript	78617389	78630170	1000	-	.	gene_id "MSTRG.79711"; transcript_id "ENST00000590023"; gene_name "CTD-2357A8.3"; ref_gene_id "ENSG00000267123";
chr17	StringTie	exon	78617389	78617626	1000	-	.	gene_id "MSTRG.79711"; transcript_id "ENST00000590023"; exon_number "1"; gene_name "CTD-2357A8.3"; ref_gene_id "ENSG00000267123";
chr17	StringTie	exon	78624192	78624315	1000	-	.	gene_id "MSTRG.79711"; transcript_id "ENST00000590023"; exon_number "2"; gene_name "CTD-2357A8.3"; ref_gene_id "ENSG00000267123";
chr17	StringTie	exon	78630032	78630170	1000	-	.	gene_id "MSTRG.79711"; transcript_id "ENST00000590023"; exon_number "3"; gene_name "CTD-2357A8.3"; ref_gene_id "ENSG00000267123";
chr17	StringTie	transcript	78617469	78632057	1000	-	.	gene_id "MSTRG.79711"; transcript_id "ENST00000591384"; gene_name "CTD-2357A8.3"; ref_gene_id "ENSG00000267123";
chr17	StringTie	exon	78617469	78617626	1000	-	.	gene_id "MSTRG.79711"; transcript_id "ENST00000591384"; exon_number "1"; gene_name "CTD-2357A8.3"; ref_gene_id "ENSG00000267123";
chr17	StringTie	exon	78624192	78624315	1000	-	.	gene_id "MSTRG.79711"; transcript_id "ENST00000591384"; exon_number "2"; gene_name "CTD-2357A8.3"; ref_gene_id "ENSG00000267123";
chr17	StringTie	exon	78627918	78628035	1000	-	.	gene_id "MSTRG.79711"; transcript_id "ENST00000591384"; exon_number "3"; gene_name "CTD-2357A8.3"; ref_gene_id "ENSG00000267123";
chr17	StringTie	exon	78630032	78630430	1000	-	.	gene_id "MSTRG.79711"; transcript_id "ENST00000591384"; exon_number "4"; gene_name "CTD-2357A8.3"; ref_gene_id "ENSG00000267123";
chr17	StringTie	exon	78631990	78632057	1000	-	.	gene_id "MSTRG.79711"; transcript_id "ENST00000591384"; exon_number "5"; gene_name "CTD-2357A8.3"; ref_gene_id "ENSG00000267123";
chr17	StringTie	transcript	78599430	78632133	1000	-	.	gene_id "MSTRG.79711"; transcript_id "MSTRG.79711.1";
chr17	StringTie	exon	78599430	78609113	1000	-	.	gene_id "MSTRG.79711"; transcript_id "MSTRG.79711.1"; exon_number "1";
chr17	StringTie	exon	78624192	78624315	1000	-	.	gene_id "MSTRG.79711"; transcript_id "MSTRG.79711.1"; exon_number "2";
chr17	StringTie	exon	78628318	78628438	1000	-	.	gene_id "MSTRG.79711"; transcript_id "MSTRG.79711.1"; exon_number "3";
chr17	StringTie	exon	78630032	78630430	1000	-	.	gene_id "MSTRG.79711"; transcript_id "MSTRG.79711.1"; exon_number "4";
chr17	StringTie	exon	78631949	78632133	1000	-	.	gene_id "MSTRG.79711"; transcript_id "MSTRG.79711.1"; exon_number "5";
chr17	StringTie	transcript	78608929	78632133	1000	-	.	gene_id "MSTRG.79711"; transcript_id "MSTRG.79711.10";
chr17	StringTie	exon	78608929	78609113	1000	-	.	gene_id "MSTRG.79711"; transcript_id "MSTRG.79711.10"; exon_number "1";
chr17	StringTie	exon	78624192	78624315	1000	-	.	gene_id "MSTRG.79711"; transcript_id "MSTRG.79711.10"; exon_number "2";
chr17	StringTie	exon	78628318	78628438	1000	-	.	gene_id "MSTRG.79711"; transcript_id "MSTRG.79711.10"; exon_number "3";
chr17	StringTie	exon	78630032	78630430	1000	-	.	gene_id "MSTRG.79711"; transcript_id "MSTRG.79711.10"; exon_number "4";
chr17	StringTie	exon	78631919	78632133	1000	-	.	gene_id "MSTRG.79711"; transcript_id "MSTRG.79711.10"; exon_number "5";
chr17	StringTie	transcript	78616935	78632484	1000	-	.	gene_id "MSTRG.79711"; transcript_id "MSTRG.79711.11";
chr17	StringTie	exon	78616935	78617626	1000	-	.	gene_id "MSTRG.79711"; transcript_id "MSTRG.79711.11"; exon_number "1";
chr17	StringTie	exon	78624192	78624315	1000	-	.	gene_id "MSTRG.79711"; transcript_id "MSTRG.79711.11"; exon_number "2";
chr17	StringTie	exon	78630032	78630430	1000	-	.	gene_id "MSTRG.79711"; transcript_id "MSTRG.79711.11"; exon_number "3";
chr17	StringTie	exon	78631949	78632484	1000	-	.	gene_id "MSTRG.79711"; transcript_id "MSTRG.79711.11"; exon_number "4";
chr17	StringTie	transcript	78617183	78632228	1000	-	.	gene_id "MSTRG.79711"; transcript_id "MSTRG.79711.12";
chr17	StringTie	exon	78617183	78617626	1000	-	.	gene_id "MSTRG.79711"; transcript_id "MSTRG.79711.12"; exon_number "1";
chr17	StringTie	exon	78624192	78624315	1000	-	.	gene_id "MSTRG.79711"; transcript_id "MSTRG.79711.12"; exon_number "2";
chr17	StringTie	exon	78628318	78628438	1000	-	.	gene_id "MSTRG.79711"; transcript_id "MSTRG.79711.12"; exon_number "3";
chr17	StringTie	exon	78630032	78630430	1000	-	.	gene_id "MSTRG.79711"; transcript_id "MSTRG.79711.12"; exon_number "4";
chr17	StringTie	exon	78631919	78632228	1000	-	.	gene_id "MSTRG.79711"; transcript_id "MSTRG.79711.12"; exon_number "5";
chr17	StringTie	transcript	78617265	78632192	1000	-	.	gene_id "MSTRG.79711"; transcript_id "MSTRG.79711.13";
chr17	StringTie	exon	78617265	78619044	1000	-	.	gene_id "MSTRG.79711"; transcript_id "MSTRG.79711.13"; exon_number "1";
chr17	StringTie	exon	78624192	78624315	1000	-	.	gene_id "MSTRG.79711"; transcript_id "MSTRG.79711.13"; exon_number "2";
chr17	StringTie	exon	78628318	78628438	1000	-	.	gene_id "MSTRG.79711"; transcript_id "MSTRG.79711.13"; exon_number "3";
chr17	StringTie	exon	78630032	78630430	1000	-	.	gene_id "MSTRG.79711"; transcript_id "MSTRG.79711.13"; exon_number "4";
chr17	StringTie	exon	78631949	78632192	1000	-	.	gene_id "MSTRG.79711"; transcript_id "MSTRG.79711.13"; exon_number "5";
chr17	StringTie	transcript	78617265	78632192	1000	-	.	gene_id "MSTRG.79711"; transcript_id "MSTRG.79711.14";
chr17	StringTie	exon	78617265	78617626	1000	-	.	gene_id "MSTRG.79711"; transcript_id "MSTRG.79711.14"; exon_number "1";
chr17	StringTie	exon	78624192	78624315	1000	-	.	gene_id "MSTRG.79711"; transcript_id "MSTRG.79711.14"; exon_number "2";
chr17	StringTie	exon	78630032	78630280	1000	-	.	gene_id "MSTRG.79711"; transcript_id "MSTRG.79711.14"; exon_number "3";
chr17	StringTie	exon	78631990	78632192	1000	-	.	gene_id "MSTRG.79711"; transcript_id "MSTRG.79711.14"; exon_number "4";
chr17	StringTie	transcript	78617265	78632192	1000	-	.	gene_id "MSTRG.79711"; transcript_id "MSTRG.79711.15";
chr17	StringTie	exon	78617265	78623750	1000	-	.	gene_id "MSTRG.79711"; transcript_id "MSTRG.79711.15"; exon_number "1";
chr17	StringTie	exon	78624192	78624315	1000	-	.	gene_id "MSTRG.79711"; transcript_id "MSTRG.79711.15"; exon_number "2";
chr17	StringTie	exon	78630032	78630430	1000	-	.	gene_id "MSTRG.79711"; transcript_id "MSTRG.79711.15"; exon_number "3";
chr17	StringTie	exon	78631919	78632192	1000	-	.	gene_id "MSTRG.79711"; transcript_id "MSTRG.79711.15"; exon_number "4";
chr17	StringTie	transcript	78617265	78631797	1000	-	.	gene_id "MSTRG.79711"; transcript_id "MSTRG.79711.16";
chr17	StringTie	exon	78617265	78624315	1000	-	.	gene_id "MSTRG.79711"; transcript_id "MSTRG.79711.16"; exon_number "1";
chr17	StringTie	exon	78627918	78628035	1000	-	.	gene_id "MSTRG.79711"; transcript_id "MSTRG.79711.16"; exon_number "2";
chr17	StringTie	exon	78628318	78628438	1000	-	.	gene_id "MSTRG.79711"; transcript_id "MSTRG.79711.16"; exon_number "3";
chr17	StringTie	exon	78630032	78630430	1000	-	.	gene_id "MSTRG.79711"; transcript_id "MSTRG.79711.16"; exon_number "4";
chr17	StringTie	exon	78631034	78631797	1000	-	.	gene_id "MSTRG.79711"; transcript_id "MSTRG.79711.16"; exon_number "5";
chr17	StringTie	transcript	78617343	78632180	1000	-	.	gene_id "MSTRG.79711"; transcript_id "MSTRG.79711.17";
chr17	StringTie	exon	78617343	78617626	1000	-	.	gene_id "MSTRG.79711"; transcript_id "MSTRG.79711.17"; exon_number "1";
chr17	StringTie	exon	78624192	78624315	1000	-	.	gene_id "MSTRG.79711"; transcript_id "MSTRG.79711.17"; exon_number "2";
chr17	StringTie	exon	78628318	78628438	1000	-	.	gene_id "MSTRG.79711"; transcript_id "MSTRG.79711.17"; exon_number "3";
chr17	StringTie	exon	78630032	78630430	1000	-	.	gene_id "MSTRG.79711"; transcript_id "MSTRG.79711.17"; exon_number "4";
chr17	StringTie	exon	78631949	78632180	1000	-	.	gene_id "MSTRG.79711"; transcript_id "MSTRG.79711.17"; exon_number "5";
chr17	StringTie	transcript	78617351	78632168	1000	-	.	gene_id "MSTRG.79711"; transcript_id "MSTRG.79711.18";
chr17	StringTie	exon	78617351	78619044	1000	-	.	gene_id "MSTRG.79711"; transcript_id "MSTRG.79711.18"; exon_number "1";
chr17	StringTie	exon	78624192	78624315	1000	-	.	gene_id "MSTRG.79711"; transcript_id "MSTRG.79711.18"; exon_number "2";
chr17	StringTie	exon	78630032	78630430	1000	-	.	gene_id "MSTRG.79711"; transcript_id "MSTRG.79711.18"; exon_number "3";
chr17	StringTie	exon	78631949	78632168	1000	-	.	gene_id "MSTRG.79711"; transcript_id "MSTRG.79711.18"; exon_number "4";
chr17	StringTie	transcript	78617351	78632160	1000	-	.	gene_id "MSTRG.79711"; transcript_id "MSTRG.79711.19";
chr17	StringTie	exon	78617351	78617626	1000	-	.	gene_id "MSTRG.79711"; transcript_id "MSTRG.79711.19"; exon_number "1";
chr17	StringTie	exon	78621667	78621733	1000	-	.	gene_id "MSTRG.79711"; transcript_id "MSTRG.79711.19"; exon_number "2";
chr17	StringTie	exon	78624192	78624315	1000	-	.	gene_id "MSTRG.79711"; transcript_id "MSTRG.79711.19"; exon_number "3";
chr17	StringTie	exon	78628318	78628438	1000	-	.	gene_id "MSTRG.79711"; transcript_id "MSTRG.79711.19"; exon_number "4";
chr17	StringTie	exon	78630032	78630430	1000	-	.	gene_id "MSTRG.79711"; transcript_id "MSTRG.79711.19"; exon_number "5";
chr17	StringTie	exon	78631949	78632160	1000	-	.	gene_id "MSTRG.79711"; transcript_id "MSTRG.79711.19"; exon_number "6";
chr17	StringTie	transcript	78601808	78632958	1000	-	.	gene_id "MSTRG.79711"; transcript_id "MSTRG.79711.2";
chr17	StringTie	exon	78601808	78601869	1000	-	.	gene_id "MSTRG.79711"; transcript_id "MSTRG.79711.2"; exon_number "1";
chr17	StringTie	exon	78624192	78624315	1000	-	.	gene_id "MSTRG.79711"; transcript_id "MSTRG.79711.2"; exon_number "2";
chr17	StringTie	exon	78630032	78630430	1000	-	.	gene_id "MSTRG.79711"; transcript_id "MSTRG.79711.2"; exon_number "3";
chr17	StringTie	exon	78631990	78632958	1000	-	.	gene_id "MSTRG.79711"; transcript_id "MSTRG.79711.2"; exon_number "4";
chr17	StringTie	transcript	78617365	78632133	1000	-	.	gene_id "MSTRG.79711"; transcript_id "MSTRG.79711.20";
chr17	StringTie	exon	78617365	78617626	1000	-	.	gene_id "MSTRG.79711"; transcript_id "MSTRG.79711.20"; exon_number "1";
chr17	StringTie	exon	78624192	78624315	1000	-	.	gene_id "MSTRG.79711"; transcript_id "MSTRG.79711.20"; exon_number "2";
chr17	StringTie	exon	78628318	78628438	1000	-	.	gene_id "MSTRG.79711"; transcript_id "MSTRG.79711.20"; exon_number "3";
chr17	StringTie	exon	78630032	78630280	1000	-	.	gene_id "MSTRG.79711"; transcript_id "MSTRG.79711.20"; exon_number "4";
chr17	StringTie	exon	78631990	78632133	1000	-	.	gene_id "MSTRG.79711"; transcript_id "MSTRG.79711.20"; exon_number "5";
chr17	StringTie	transcript	78617376	78632375	1000	-	.	gene_id "MSTRG.79711"; transcript_id "MSTRG.79711.21";
chr17	StringTie	exon	78617376	78617626	1000	-	.	gene_id "MSTRG.79711"; transcript_id "MSTRG.79711.21"; exon_number "1";
chr17	StringTie	exon	78624192	78624315	1000	-	.	gene_id "MSTRG.79711"; transcript_id "MSTRG.79711.21"; exon_number "2";
chr17	StringTie	exon	78630032	78630430	1000	-	.	gene_id "MSTRG.79711"; transcript_id "MSTRG.79711.21"; exon_number "3";
chr17	StringTie	exon	78631990	78632375	1000	-	.	gene_id "MSTRG.79711"; transcript_id "MSTRG.79711.21"; exon_number "4";
chr17	StringTie	transcript	78617376	78632170	1000	-	.	gene_id "MSTRG.79711"; transcript_id "MSTRG.79711.22";
chr17	StringTie	exon	78617376	78617626	1000	-	.	gene_id "MSTRG.79711"; transcript_id "MSTRG.79711.22"; exon_number "1";
chr17	StringTie	exon	78624192	78624315	1000	-	.	gene_id "MSTRG.79711"; transcript_id "MSTRG.79711.22"; exon_number "2";
chr17	StringTie	exon	78630032	78630430	1000	-	.	gene_id "MSTRG.79711"; transcript_id "MSTRG.79711.22"; exon_number "3";
chr17	StringTie	exon	78631919	78632170	1000	-	.	gene_id "MSTRG.79711"; transcript_id "MSTRG.79711.22"; exon_number "4";
chr17	StringTie	transcript	78617377	78632228	1000	-	.	gene_id "MSTRG.79711"; transcript_id "MSTRG.79711.23";
chr17	StringTie	exon	78617377	78617626	1000	-	.	gene_id "MSTRG.79711"; transcript_id "MSTRG.79711.23"; exon_number "1";
chr17	StringTie	exon	78624192	78624315	1000	-	.	gene_id "MSTRG.79711"; transcript_id "MSTRG.79711.23"; exon_number "2";
chr17	StringTie	exon	78627918	78628035	1000	-	.	gene_id "MSTRG.79711"; transcript_id "MSTRG.79711.23"; exon_number "3";
chr17	StringTie	exon	78630032	78630430	1000	-	.	gene_id "MSTRG.79711"; transcript_id "MSTRG.79711.23"; exon_number "4";
chr17	StringTie	exon	78631949	78632228	1000	-	.	gene_id "MSTRG.79711"; transcript_id "MSTRG.79711.23"; exon_number "5";
chr17	StringTie	transcript	78617377	78632203	1000	-	.	gene_id "MSTRG.79711"; transcript_id "MSTRG.79711.24";
chr17	StringTie	exon	78617377	78619044	1000	-	.	gene_id "MSTRG.79711"; transcript_id "MSTRG.79711.24"; exon_number "1";
chr17	StringTie	exon	78624192	78624315	1000	-	.	gene_id "MSTRG.79711"; transcript_id "MSTRG.79711.24"; exon_number "2";
chr17	StringTie	exon	78630032	78630430	1000	-	.	gene_id "MSTRG.79711"; transcript_id "MSTRG.79711.24"; exon_number "3";
chr17	StringTie	exon	78631919	78632203	1000	-	.	gene_id "MSTRG.79711"; transcript_id "MSTRG.79711.24"; exon_number "4";
chr17	StringTie	transcript	78617377	78632102	1000	-	.	gene_id "MSTRG.79711"; transcript_id "MSTRG.79711.25";
chr17	StringTie	exon	78617377	78619044	1000	-	.	gene_id "MSTRG.79711"; transcript_id "MSTRG.79711.25"; exon_number "1";
chr17	StringTie	exon	78621667	78621733	1000	-	.	gene_id "MSTRG.79711"; transcript_id "MSTRG.79711.25"; exon_number "2";
chr17	StringTie	exon	78624192	78624315	1000	-	.	gene_id "MSTRG.79711"; transcript_id "MSTRG.79711.25"; exon_number "3";
chr17	StringTie	exon	78628318	78628438	1000	-	.	gene_id "MSTRG.79711"; transcript_id "MSTRG.79711.25"; exon_number "4";
chr17	StringTie	exon	78630032	78630430	1000	-	.	gene_id "MSTRG.79711"; transcript_id "MSTRG.79711.25"; exon_number "5";
chr17	StringTie	exon	78631949	78632102	1000	-	.	gene_id "MSTRG.79711"; transcript_id "MSTRG.79711.25"; exon_number "6";
chr17	StringTie	transcript	78617377	78632127	1000	-	.	gene_id "MSTRG.79711"; transcript_id "MSTRG.79711.26";
chr17	StringTie	exon	78617377	78619044	1000	-	.	gene_id "MSTRG.79711"; transcript_id "MSTRG.79711.26"; exon_number "1";
chr17	StringTie	exon	78624192	78624315	1000	-	.	gene_id "MSTRG.79711"; transcript_id "MSTRG.79711.26"; exon_number "2";
chr17	StringTie	exon	78630032	78630430	1000	-	.	gene_id "MSTRG.79711"; transcript_id "MSTRG.79711.26"; exon_number "3";
chr17	StringTie	exon	78631990	78632127	1000	-	.	gene_id "MSTRG.79711"; transcript_id "MSTRG.79711.26"; exon_number "4";
chr17	StringTie	transcript	78617377	78632184	1000	-	.	gene_id "MSTRG.79711"; transcript_id "MSTRG.79711.27";
chr17	StringTie	exon	78617377	78619044	1000	-	.	gene_id "MSTRG.79711"; transcript_id "MSTRG.79711.27"; exon_number "1";
chr17	StringTie	exon	78624192	78624315	1000	-	.	gene_id "MSTRG.79711"; transcript_id "MSTRG.79711.27"; exon_number "2";
chr17	StringTie	exon	78628318	78628438	1000	-	.	gene_id "MSTRG.79711"; transcript_id "MSTRG.79711.27"; exon_number "3";
chr17	StringTie	exon	78630032	78630430	1000	-	.	gene_id "MSTRG.79711"; transcript_id "MSTRG.79711.27"; exon_number "4";
chr17	StringTie	exon	78631919	78632184	1000	-	.	gene_id "MSTRG.79711"; transcript_id "MSTRG.79711.27"; exon_number "5";
chr17	StringTie	transcript	78617377	78632102	1000	-	.	gene_id "MSTRG.79711"; transcript_id "MSTRG.79711.28";
chr17	StringTie	exon	78617377	78623750	1000	-	.	gene_id "MSTRG.79711"; transcript_id "MSTRG.79711.28"; exon_number "1";
chr17	StringTie	exon	78624192	78624315	1000	-	.	gene_id "MSTRG.79711"; transcript_id "MSTRG.79711.28"; exon_number "2";
chr17	StringTie	exon	78628318	78628438	1000	-	.	gene_id "MSTRG.79711"; transcript_id "MSTRG.79711.28"; exon_number "3";
chr17	StringTie	exon	78630032	78630430	1000	-	.	gene_id "MSTRG.79711"; transcript_id "MSTRG.79711.28"; exon_number "4";
chr17	StringTie	exon	78631949	78632102	1000	-	.	gene_id "MSTRG.79711"; transcript_id "MSTRG.79711.28"; exon_number "5";
chr17	StringTie	transcript	78617377	78632102	1000	-	.	gene_id "MSTRG.79711"; transcript_id "MSTRG.79711.29";
chr17	StringTie	exon	78617377	78619044	1000	-	.	gene_id "MSTRG.79711"; transcript_id "MSTRG.79711.29"; exon_number "1";
chr17	StringTie	exon	78623793	78623901	1000	-	.	gene_id "MSTRG.79711"; transcript_id "MSTRG.79711.29"; exon_number "2";
chr17	StringTie	exon	78624192	78624315	1000	-	.	gene_id "MSTRG.79711"; transcript_id "MSTRG.79711.29"; exon_number "3";
chr17	StringTie	exon	78628318	78628438	1000	-	.	gene_id "MSTRG.79711"; transcript_id "MSTRG.79711.29"; exon_number "4";
chr17	StringTie	exon	78630032	78630430	1000	-	.	gene_id "MSTRG.79711"; transcript_id "MSTRG.79711.29"; exon_number "5";
chr17	StringTie	exon	78631949	78632102	1000	-	.	gene_id "MSTRG.79711"; transcript_id "MSTRG.79711.29"; exon_number "6";
chr17	StringTie	transcript	78605222	78632076	1000	-	.	gene_id "MSTRG.79711"; transcript_id "MSTRG.79711.3";
chr17	StringTie	exon	78605222	78605407	1000	-	.	gene_id "MSTRG.79711"; transcript_id "MSTRG.79711.3"; exon_number "1";
chr17	StringTie	exon	78624192	78624315	1000	-	.	gene_id "MSTRG.79711"; transcript_id "MSTRG.79711.3"; exon_number "2";
chr17	StringTie	exon	78627918	78628035	1000	-	.	gene_id "MSTRG.79711"; transcript_id "MSTRG.79711.3"; exon_number "3";
chr17	StringTie	exon	78628318	78628438	1000	-	.	gene_id "MSTRG.79711"; transcript_id "MSTRG.79711.3"; exon_number "4";
chr17	StringTie	exon	78630032	78630430	1000	-	.	gene_id "MSTRG.79711"; transcript_id "MSTRG.79711.3"; exon_number "5";
chr17	StringTie	exon	78631949	78632076	1000	-	.	gene_id "MSTRG.79711"; transcript_id "MSTRG.79711.3"; exon_number "6";
chr17	StringTie	transcript	78617377	78632102	1000	-	.	gene_id "MSTRG.79711"; transcript_id "MSTRG.79711.30";
chr17	StringTie	exon	78617377	78623901	1000	-	.	gene_id "MSTRG.79711"; transcript_id "MSTRG.79711.30"; exon_number "1";
chr17	StringTie	exon	78624192	78624315	1000	-	.	gene_id "MSTRG.79711"; transcript_id "MSTRG.79711.30"; exon_number "2";
chr17	StringTie	exon	78627918	78628035	1000	-	.	gene_id "MSTRG.79711"; transcript_id "MSTRG.79711.30"; exon_number "3";
chr17	StringTie	exon	78628318	78628438	1000	-	.	gene_id "MSTRG.79711"; transcript_id "MSTRG.79711.30"; exon_number "4";
chr17	StringTie	exon	78630032	78630430	1000	-	.	gene_id "MSTRG.79711"; transcript_id "MSTRG.79711.30"; exon_number "5";
chr17	StringTie	exon	78631949	78632102	1000	-	.	gene_id "MSTRG.79711"; transcript_id "MSTRG.79711.30"; exon_number "6";
chr17	StringTie	transcript	78617381	78632165	1000	-	.	gene_id "MSTRG.79711"; transcript_id "MSTRG.79711.31";
chr17	StringTie	exon	78617381	78619044	1000	-	.	gene_id "MSTRG.79711"; transcript_id "MSTRG.79711.31"; exon_number "1";
chr17	StringTie	exon	78624192	78624315	1000	-	.	gene_id "MSTRG.79711"; transcript_id "MSTRG.79711.31"; exon_number "2";
chr17	StringTie	exon	78627918	78628035	1000	-	.	gene_id "MSTRG.79711"; transcript_id "MSTRG.79711.31"; exon_number "3";
chr17	StringTie	exon	78630032	78630430	1000	-	.	gene_id "MSTRG.79711"; transcript_id "MSTRG.79711.31"; exon_number "4";
chr17	StringTie	exon	78631949	78632165	1000	-	.	gene_id "MSTRG.79711"; transcript_id "MSTRG.79711.31"; exon_number "5";
chr17	StringTie	transcript	78617381	78632132	1000	-	.	gene_id "MSTRG.79711"; transcript_id "MSTRG.79711.32";
chr17	StringTie	exon	78617381	78621733	1000	-	.	gene_id "MSTRG.79711"; transcript_id "MSTRG.79711.32"; exon_number "1";
chr17	StringTie	exon	78624192	78624315	1000	-	.	gene_id "MSTRG.79711"; transcript_id "MSTRG.79711.32"; exon_number "2";
chr17	StringTie	exon	78630032	78630430	1000	-	.	gene_id "MSTRG.79711"; transcript_id "MSTRG.79711.32"; exon_number "3";
chr17	StringTie	exon	78631949	78632132	1000	-	.	gene_id "MSTRG.79711"; transcript_id "MSTRG.79711.32"; exon_number "4";
chr17	StringTie	transcript	78617382	78632133	1000	-	.	gene_id "MSTRG.79711"; transcript_id "MSTRG.79711.33";
chr17	StringTie	exon	78617382	78619044	1000	-	.	gene_id "MSTRG.79711"; transcript_id "MSTRG.79711.33"; exon_number "1";
chr17	StringTie	exon	78624192	78624315	1000	-	.	gene_id "MSTRG.79711"; transcript_id "MSTRG.79711.33"; exon_number "2";
chr17	StringTie	exon	78627918	78628035	1000	-	.	gene_id "MSTRG.79711"; transcript_id "MSTRG.79711.33"; exon_number "3";
chr17	StringTie	exon	78628318	78628438	1000	-	.	gene_id "MSTRG.79711"; transcript_id "MSTRG.79711.33"; exon_number "4";
chr17	StringTie	exon	78630032	78630430	1000	-	.	gene_id "MSTRG.79711"; transcript_id "MSTRG.79711.33"; exon_number "5";
chr17	StringTie	exon	78631919	78632133	1000	-	.	gene_id "MSTRG.79711"; transcript_id "MSTRG.79711.33"; exon_number "6";
chr17	StringTie	transcript	78617384	78632132	1000	-	.	gene_id "MSTRG.79711"; transcript_id "MSTRG.79711.34";
chr17	StringTie	exon	78617384	78619044	1000	-	.	gene_id "MSTRG.79711"; transcript_id "MSTRG.79711.34"; exon_number "1";
chr17	StringTie	exon	78621667	78621733	1000	-	.	gene_id "MSTRG.79711"; transcript_id "MSTRG.79711.34"; exon_number "2";
chr17	StringTie	exon	78624192	78624315	1000	-	.	gene_id "MSTRG.79711"; transcript_id "MSTRG.79711.34"; exon_number "3";
chr17	StringTie	exon	78630032	78630430	1000	-	.	gene_id "MSTRG.79711"; transcript_id "MSTRG.79711.34"; exon_number "4";
chr17	StringTie	exon	78631949	78632132	1000	-	.	gene_id "MSTRG.79711"; transcript_id "MSTRG.79711.34"; exon_number "5";
chr17	StringTie	transcript	78617384	78632133	1000	-	.	gene_id "MSTRG.79711"; transcript_id "MSTRG.79711.35";
chr17	StringTie	exon	78617384	78618208	1000	-	.	gene_id "MSTRG.79711"; transcript_id "MSTRG.79711.35"; exon_number "1";
chr17	StringTie	exon	78624192	78624315	1000	-	.	gene_id "MSTRG.79711"; transcript_id "MSTRG.79711.35"; exon_number "2";
chr17	StringTie	exon	78628318	78628438	1000	-	.	gene_id "MSTRG.79711"; transcript_id "MSTRG.79711.35"; exon_number "3";
chr17	StringTie	exon	78630032	78630430	1000	-	.	gene_id "MSTRG.79711"; transcript_id "MSTRG.79711.35"; exon_number "4";
chr17	StringTie	exon	78631990	78632133	1000	-	.	gene_id "MSTRG.79711"; transcript_id "MSTRG.79711.35"; exon_number "5";
chr17	StringTie	transcript	78617384	78632177	1000	-	.	gene_id "MSTRG.79711"; transcript_id "MSTRG.79711.36";
chr17	StringTie	exon	78617384	78617626	1000	-	.	gene_id "MSTRG.79711"; transcript_id "MSTRG.79711.36"; exon_number "1";
chr17	StringTie	exon	78618030	78619044	1000	-	.	gene_id "MSTRG.79711"; transcript_id "MSTRG.79711.36"; exon_number "2";
chr17	StringTie	exon	78624192	78624315	1000	-	.	gene_id "MSTRG.79711"; transcript_id "MSTRG.79711.36"; exon_number "3";
chr17	StringTie	exon	78630032	78630430	1000	-	.	gene_id "MSTRG.79711"; transcript_id "MSTRG.79711.36"; exon_number "4";
chr17	StringTie	exon	78631949	78632177	1000	-	.	gene_id "MSTRG.79711"; transcript_id "MSTRG.79711.36"; exon_number "5";
chr17	StringTie	transcript	78617387	78632097	1000	-	.	gene_id "MSTRG.79711"; transcript_id "MSTRG.79711.37";
chr17	StringTie	exon	78617387	78617626	1000	-	.	gene_id "MSTRG.79711"; transcript_id "MSTRG.79711.37"; exon_number "1";
chr17	StringTie	exon	78621667	78621733	1000	-	.	gene_id "MSTRG.79711"; transcript_id "MSTRG.79711.37"; exon_number "2";
chr17	StringTie	exon	78624192	78624315	1000	-	.	gene_id "MSTRG.79711"; transcript_id "MSTRG.79711.37"; exon_number "3";
chr17	StringTie	exon	78630032	78630430	1000	-	.	gene_id "MSTRG.79711"; transcript_id "MSTRG.79711.37"; exon_number "4";
chr17	StringTie	exon	78631949	78632097	1000	-	.	gene_id "MSTRG.79711"; transcript_id "MSTRG.79711.37"; exon_number "5";
chr17	StringTie	transcript	78617388	78632167	1000	-	.	gene_id "MSTRG.79711"; transcript_id "MSTRG.79711.38";
chr17	StringTie	exon	78617388	78617626	1000	-	.	gene_id "MSTRG.79711"; transcript_id "MSTRG.79711.38"; exon_number "1";
chr17	StringTie	exon	78624192	78624315	1000	-	.	gene_id "MSTRG.79711"; transcript_id "MSTRG.79711.38"; exon_number "2";
chr17	StringTie	exon	78628318	78628438	1000	-	.	gene_id "MSTRG.79711"; transcript_id "MSTRG.79711.38"; exon_number "3";
chr17	StringTie	exon	78630032	78630430	1000	-	.	gene_id "MSTRG.79711"; transcript_id "MSTRG.79711.38"; exon_number "4";
chr17	StringTie	exon	78631990	78632167	1000	-	.	gene_id "MSTRG.79711"; transcript_id "MSTRG.79711.38"; exon_number "5";
chr17	StringTie	transcript	78617388	78632168	1000	-	.	gene_id "MSTRG.79711"; transcript_id "MSTRG.79711.39";
chr17	StringTie	exon	78617388	78623750	1000	-	.	gene_id "MSTRG.79711"; transcript_id "MSTRG.79711.39"; exon_number "1";
chr17	StringTie	exon	78624192	78624315	1000	-	.	gene_id "MSTRG.79711"; transcript_id "MSTRG.79711.39"; exon_number "2";
chr17	StringTie	exon	78630032	78630430	1000	-	.	gene_id "MSTRG.79711"; transcript_id "MSTRG.79711.39"; exon_number "3";
chr17	StringTie	exon	78631949	78632168	1000	-	.	gene_id "MSTRG.79711"; transcript_id "MSTRG.79711.39"; exon_number "4";
chr17	StringTie	transcript	78605246	78632170	1000	-	.	gene_id "MSTRG.79711"; transcript_id "MSTRG.79711.4";
chr17	StringTie	exon	78605246	78605407	1000	-	.	gene_id "MSTRG.79711"; transcript_id "MSTRG.79711.4"; exon_number "1";
chr17	StringTie	exon	78624192	78624315	1000	-	.	gene_id "MSTRG.79711"; transcript_id "MSTRG.79711.4"; exon_number "2";
chr17	StringTie	exon	78630032	78630280	1000	-	.	gene_id "MSTRG.79711"; transcript_id "MSTRG.79711.4"; exon_number "3";
chr17	StringTie	exon	78631990	78632170	1000	-	.	gene_id "MSTRG.79711"; transcript_id "MSTRG.79711.4"; exon_number "4";
chr17	StringTie	transcript	78617388	78632168	1000	-	.	gene_id "MSTRG.79711"; transcript_id "MSTRG.79711.40";
chr17	StringTie	exon	78617388	78623750	1000	-	.	gene_id "MSTRG.79711"; transcript_id "MSTRG.79711.40"; exon_number "1";
chr17	StringTie	exon	78624192	78624315	1000	-	.	gene_id "MSTRG.79711"; transcript_id "MSTRG.79711.40"; exon_number "2";
chr17	StringTie	exon	78628318	78628438	1000	-	.	gene_id "MSTRG.79711"; transcript_id "MSTRG.79711.40"; exon_number "3";
chr17	StringTie	exon	78630032	78630430	1000	-	.	gene_id "MSTRG.79711"; transcript_id "MSTRG.79711.40"; exon_number "4";
chr17	StringTie	exon	78631990	78632168	1000	-	.	gene_id "MSTRG.79711"; transcript_id "MSTRG.79711.40"; exon_number "5";
chr17	StringTie	transcript	78617388	78629798	1000	-	.	gene_id "MSTRG.79711"; transcript_id "MSTRG.79711.41";
chr17	StringTie	exon	78617388	78617626	1000	-	.	gene_id "MSTRG.79711"; transcript_id "MSTRG.79711.41"; exon_number "1";
chr17	StringTie	exon	78624192	78624315	1000	-	.	gene_id "MSTRG.79711"; transcript_id "MSTRG.79711.41"; exon_number "2";
chr17	StringTie	exon	78629621	78629798	1000	-	.	gene_id "MSTRG.79711"; transcript_id "MSTRG.79711.41"; exon_number "3";
chr17	StringTie	transcript	78617388	78632055	1000	-	.	gene_id "MSTRG.79711"; transcript_id "MSTRG.79711.42";
chr17	StringTie	exon	78617388	78617626	1000	-	.	gene_id "MSTRG.79711"; transcript_id "MSTRG.79711.42"; exon_number "1";
chr17	StringTie	exon	78624192	78624315	1000	-	.	gene_id "MSTRG.79711"; transcript_id "MSTRG.79711.42"; exon_number "2";
chr17	StringTie	exon	78627918	78628035	1000	-	.	gene_id "MSTRG.79711"; transcript_id "MSTRG.79711.42"; exon_number "3";
chr17	StringTie	exon	78630032	78630280	1000	-	.	gene_id "MSTRG.79711"; transcript_id "MSTRG.79711.42"; exon_number "4";
chr17	StringTie	exon	78631990	78632055	1000	-	.	gene_id "MSTRG.79711"; transcript_id "MSTRG.79711.42"; exon_number "5";
chr17	StringTie	transcript	78617388	78632063	1000	-	.	gene_id "MSTRG.79711"; transcript_id "MSTRG.79711.43";
chr17	StringTie	exon	78617388	78617626	1000	-	.	gene_id "MSTRG.79711"; transcript_id "MSTRG.79711.43"; exon_number "1";
chr17	StringTie	exon	78621667	78621733	1000	-	.	gene_id "MSTRG.79711"; transcript_id "MSTRG.79711.43"; exon_number "2";
chr17	StringTie	exon	78624192	78624315	1000	-	.	gene_id "MSTRG.79711"; transcript_id "MSTRG.79711.43"; exon_number "3";
chr17	StringTie	exon	78628318	78628438	1000	-	.	gene_id "MSTRG.79711"; transcript_id "MSTRG.79711.43"; exon_number "4";
chr17	StringTie	exon	78630032	78630430	1000	-	.	gene_id "MSTRG.79711"; transcript_id "MSTRG.79711.43"; exon_number "5";
chr17	StringTie	exon	78631990	78632063	1000	-	.	gene_id "MSTRG.79711"; transcript_id "MSTRG.79711.43"; exon_number "6";
chr17	StringTie	transcript	78617392	78632190	1000	-	.	gene_id "MSTRG.79711"; transcript_id "MSTRG.79711.45";
chr17	StringTie	exon	78617392	78617626	1000	-	.	gene_id "MSTRG.79711"; transcript_id "MSTRG.79711.45"; exon_number "1";
chr17	StringTie	exon	78624192	78624315	1000	-	.	gene_id "MSTRG.79711"; transcript_id "MSTRG.79711.45"; exon_number "2";
chr17	StringTie	exon	78627918	78628035	1000	-	.	gene_id "MSTRG.79711"; transcript_id "MSTRG.79711.45"; exon_number "3";
chr17	StringTie	exon	78628318	78628438	1000	-	.	gene_id "MSTRG.79711"; transcript_id "MSTRG.79711.45"; exon_number "4";
chr17	StringTie	exon	78630032	78630430	1000	-	.	gene_id "MSTRG.79711"; transcript_id "MSTRG.79711.45"; exon_number "5";
chr17	StringTie	exon	78631949	78632190	1000	-	.	gene_id "MSTRG.79711"; transcript_id "MSTRG.79711.45"; exon_number "6";
chr17	StringTie	transcript	78617392	78632180	1000	-	.	gene_id "MSTRG.79711"; transcript_id "MSTRG.79711.46";
chr17	StringTie	exon	78617392	78617626	1000	-	.	gene_id "MSTRG.79711"; transcript_id "MSTRG.79711.46"; exon_number "1";
chr17	StringTie	exon	78618030	78618208	1000	-	.	gene_id "MSTRG.79711"; transcript_id "MSTRG.79711.46"; exon_number "2";
chr17	StringTie	exon	78624192	78624315	1000	-	.	gene_id "MSTRG.79711"; transcript_id "MSTRG.79711.46"; exon_number "3";
chr17	StringTie	exon	78630032	78630430	1000	-	.	gene_id "MSTRG.79711"; transcript_id "MSTRG.79711.46"; exon_number "4";
chr17	StringTie	exon	78631919	78632180	1000	-	.	gene_id "MSTRG.79711"; transcript_id "MSTRG.79711.46"; exon_number "5";
chr17	StringTie	transcript	78617392	78632180	1000	-	.	gene_id "MSTRG.79711"; transcript_id "MSTRG.79711.47";
chr17	StringTie	exon	78617392	78617626	1000	-	.	gene_id "MSTRG.79711"; transcript_id "MSTRG.79711.47"; exon_number "1";
chr17	StringTie	exon	78624192	78624315	1000	-	.	gene_id "MSTRG.79711"; transcript_id "MSTRG.79711.47"; exon_number "2";
chr17	StringTie	exon	78627918	78628035	1000	-	.	gene_id "MSTRG.79711"; transcript_id "MSTRG.79711.47"; exon_number "3";
chr17	StringTie	exon	78630032	78630430	1000	-	.	gene_id "MSTRG.79711"; transcript_id "MSTRG.79711.47"; exon_number "4";
chr17	StringTie	exon	78631919	78632180	1000	-	.	gene_id "MSTRG.79711"; transcript_id "MSTRG.79711.47"; exon_number "5";
chr17	StringTie	transcript	78617392	78632044	1000	-	.	gene_id "MSTRG.79711"; transcript_id "MSTRG.79711.48";
chr17	StringTie	exon	78617392	78617626	1000	-	.	gene_id "MSTRG.79711"; transcript_id "MSTRG.79711.48"; exon_number "1";
chr17	StringTie	exon	78624192	78624315	1000	-	.	gene_id "MSTRG.79711"; transcript_id "MSTRG.79711.48"; exon_number "2";
chr17	StringTie	exon	78628318	78628438	1000	-	.	gene_id "MSTRG.79711"; transcript_id "MSTRG.79711.48"; exon_number "3";
chr17	StringTie	exon	78630032	78630280	1000	-	.	gene_id "MSTRG.79711"; transcript_id "MSTRG.79711.48"; exon_number "4";
chr17	StringTie	exon	78631919	78632044	1000	-	.	gene_id "MSTRG.79711"; transcript_id "MSTRG.79711.48"; exon_number "5";
chr17	StringTie	transcript	78617392	78632160	1000	-	.	gene_id "MSTRG.79711"; transcript_id "MSTRG.79711.49";
chr17	StringTie	exon	78617392	78619044	1000	-	.	gene_id "MSTRG.79711"; transcript_id "MSTRG.79711.49"; exon_number "1";
chr17	StringTie	exon	78621667	78621733	1000	-	.	gene_id "MSTRG.79711"; transcript_id "MSTRG.79711.49"; exon_number "2";
chr17	StringTie	exon	78624192	78624315	1000	-	.	gene_id "MSTRG.79711"; transcript_id "MSTRG.79711.49"; exon_number "3";
chr17	StringTie	exon	78628318	78628438	1000	-	.	gene_id "MSTRG.79711"; transcript_id "MSTRG.79711.49"; exon_number "4";
chr17	StringTie	exon	78630032	78630430	1000	-	.	gene_id "MSTRG.79711"; transcript_id "MSTRG.79711.49"; exon_number "5";
chr17	StringTie	exon	78631990	78632160	1000	-	.	gene_id "MSTRG.79711"; transcript_id "MSTRG.79711.49"; exon_number "6";
chr17	StringTie	transcript	78605323	78632048	1000	-	.	gene_id "MSTRG.79711"; transcript_id "MSTRG.79711.5";
chr17	StringTie	exon	78605323	78605407	1000	-	.	gene_id "MSTRG.79711"; transcript_id "MSTRG.79711.5"; exon_number "1";
chr17	StringTie	exon	78624192	78624315	1000	-	.	gene_id "MSTRG.79711"; transcript_id "MSTRG.79711.5"; exon_number "2";
chr17	StringTie	exon	78630032	78630430	1000	-	.	gene_id "MSTRG.79711"; transcript_id "MSTRG.79711.5"; exon_number "3";
chr17	StringTie	exon	78631949	78632048	1000	-	.	gene_id "MSTRG.79711"; transcript_id "MSTRG.79711.5"; exon_number "4";
chr17	StringTie	transcript	78617396	78632098	1000	-	.	gene_id "MSTRG.79711"; transcript_id "MSTRG.79711.50";
chr17	StringTie	exon	78617396	78618208	1000	-	.	gene_id "MSTRG.79711"; transcript_id "MSTRG.79711.50"; exon_number "1";
chr17	StringTie	exon	78624192	78624315	1000	-	.	gene_id "MSTRG.79711"; transcript_id "MSTRG.79711.50"; exon_number "2";
chr17	StringTie	exon	78627918	78628035	1000	-	.	gene_id "MSTRG.79711"; transcript_id "MSTRG.79711.50"; exon_number "3";
chr17	StringTie	exon	78628318	78628438	1000	-	.	gene_id "MSTRG.79711"; transcript_id "MSTRG.79711.50"; exon_number "4";
chr17	StringTie	exon	78630032	78630430	1000	-	.	gene_id "MSTRG.79711"; transcript_id "MSTRG.79711.50"; exon_number "5";
chr17	StringTie	exon	78631990	78632098	1000	-	.	gene_id "MSTRG.79711"; transcript_id "MSTRG.79711.50"; exon_number "6";
chr17	StringTie	transcript	78617397	78632101	1000	-	.	gene_id "MSTRG.79711"; transcript_id "MSTRG.79711.51";
chr17	StringTie	exon	78617397	78618208	1000	-	.	gene_id "MSTRG.79711"; transcript_id "MSTRG.79711.51"; exon_number "1";
chr17	StringTie	exon	78624192	78624315	1000	-	.	gene_id "MSTRG.79711"; transcript_id "MSTRG.79711.51"; exon_number "2";
chr17	StringTie	exon	78630032	78630430	1000	-	.	gene_id "MSTRG.79711"; transcript_id "MSTRG.79711.51"; exon_number "3";
chr17	StringTie	exon	78631949	78632101	1000	-	.	gene_id "MSTRG.79711"; transcript_id "MSTRG.79711.51"; exon_number "4";
chr17	StringTie	transcript	78617397	78632099	1000	-	.	gene_id "MSTRG.79711"; transcript_id "MSTRG.79711.52";
chr17	StringTie	exon	78617397	78619044	1000	-	.	gene_id "MSTRG.79711"; transcript_id "MSTRG.79711.52"; exon_number "1";
chr17	StringTie	exon	78624192	78624315	1000	-	.	gene_id "MSTRG.79711"; transcript_id "MSTRG.79711.52"; exon_number "2";
chr17	StringTie	exon	78628318	78628438	1000	-	.	gene_id "MSTRG.79711"; transcript_id "MSTRG.79711.52"; exon_number "3";
chr17	StringTie	exon	78630032	78630430	1000	-	.	gene_id "MSTRG.79711"; transcript_id "MSTRG.79711.52"; exon_number "4";
chr17	StringTie	exon	78631990	78632099	1000	-	.	gene_id "MSTRG.79711"; transcript_id "MSTRG.79711.52"; exon_number "5";
chr17	StringTie	transcript	78617397	78632101	1000	-	.	gene_id "MSTRG.79711"; transcript_id "MSTRG.79711.53";
chr17	StringTie	exon	78617397	78621733	1000	-	.	gene_id "MSTRG.79711"; transcript_id "MSTRG.79711.53"; exon_number "1";
chr17	StringTie	exon	78624192	78624315	1000	-	.	gene_id "MSTRG.79711"; transcript_id "MSTRG.79711.53"; exon_number "2";
chr17	StringTie	exon	78627918	78628035	1000	-	.	gene_id "MSTRG.79711"; transcript_id "MSTRG.79711.53"; exon_number "3";
chr17	StringTie	exon	78628318	78628438	1000	-	.	gene_id "MSTRG.79711"; transcript_id "MSTRG.79711.53"; exon_number "4";
chr17	StringTie	exon	78630032	78630430	1000	-	.	gene_id "MSTRG.79711"; transcript_id "MSTRG.79711.53"; exon_number "5";
chr17	StringTie	exon	78631919	78632101	1000	-	.	gene_id "MSTRG.79711"; transcript_id "MSTRG.79711.53"; exon_number "6";
chr17	StringTie	transcript	78617402	78632051	1000	-	.	gene_id "MSTRG.79711"; transcript_id "MSTRG.79711.54";
chr17	StringTie	exon	78617402	78617626	1000	-	.	gene_id "MSTRG.79711"; transcript_id "MSTRG.79711.54"; exon_number "1";
chr17	StringTie	exon	78621667	78621733	1000	-	.	gene_id "MSTRG.79711"; transcript_id "MSTRG.79711.54"; exon_number "2";
chr17	StringTie	exon	78624192	78624315	1000	-	.	gene_id "MSTRG.79711"; transcript_id "MSTRG.79711.54"; exon_number "3";
chr17	StringTie	exon	78630032	78630430	1000	-	.	gene_id "MSTRG.79711"; transcript_id "MSTRG.79711.54"; exon_number "4";
chr17	StringTie	exon	78631990	78632051	1000	-	.	gene_id "MSTRG.79711"; transcript_id "MSTRG.79711.54"; exon_number "5";
chr17	StringTie	transcript	78619337	78632096	1000	-	.	gene_id "MSTRG.79711"; transcript_id "MSTRG.79711.57";
chr17	StringTie	exon	78619337	78623750	1000	-	.	gene_id "MSTRG.79711"; transcript_id "MSTRG.79711.57"; exon_number "1";
chr17	StringTie	exon	78624192	78624315	1000	-	.	gene_id "MSTRG.79711"; transcript_id "MSTRG.79711.57"; exon_number "2";
chr17	StringTie	exon	78627918	78628035	1000	-	.	gene_id "MSTRG.79711"; transcript_id "MSTRG.79711.57"; exon_number "3";
chr17	StringTie	exon	78630032	78630430	1000	-	.	gene_id "MSTRG.79711"; transcript_id "MSTRG.79711.57"; exon_number "4";
chr17	StringTie	exon	78631949	78632096	1000	-	.	gene_id "MSTRG.79711"; transcript_id "MSTRG.79711.57"; exon_number "5";
chr17	StringTie	transcript	78621835	78627976	1000	-	.	gene_id "MSTRG.79711"; transcript_id "MSTRG.79711.58";
chr17	StringTie	exon	78621835	78621857	1000	-	.	gene_id "MSTRG.79711"; transcript_id "MSTRG.79711.58"; exon_number "1";
chr17	StringTie	exon	78624192	78624315	1000	-	.	gene_id "MSTRG.79711"; transcript_id "MSTRG.79711.58"; exon_number "2";
chr17	StringTie	exon	78627918	78627976	1000	-	.	gene_id "MSTRG.79711"; transcript_id "MSTRG.79711.58"; exon_number "3";
chr17	StringTie	transcript	78607928	78632228	1000	-	.	gene_id "MSTRG.79711"; transcript_id "MSTRG.79711.6";
chr17	StringTie	exon	78607928	78609113	1000	-	.	gene_id "MSTRG.79711"; transcript_id "MSTRG.79711.6"; exon_number "1";
chr17	StringTie	exon	78624192	78624315	1000	-	.	gene_id "MSTRG.79711"; transcript_id "MSTRG.79711.6"; exon_number "2";
chr17	StringTie	exon	78630032	78630430	1000	-	.	gene_id "MSTRG.79711"; transcript_id "MSTRG.79711.6"; exon_number "3";
chr17	StringTie	exon	78631919	78632228	1000	-	.	gene_id "MSTRG.79711"; transcript_id "MSTRG.79711.6"; exon_number "4";
chr17	StringTie	transcript	78607928	78632094	1000	-	.	gene_id "MSTRG.79711"; transcript_id "MSTRG.79711.7";
chr17	StringTie	exon	78607928	78609113	1000	-	.	gene_id "MSTRG.79711"; transcript_id "MSTRG.79711.7"; exon_number "1";
chr17	StringTie	exon	78624192	78624315	1000	-	.	gene_id "MSTRG.79711"; transcript_id "MSTRG.79711.7"; exon_number "2";
chr17	StringTie	exon	78627918	78628035	1000	-	.	gene_id "MSTRG.79711"; transcript_id "MSTRG.79711.7"; exon_number "3";
chr17	StringTie	exon	78630032	78630430	1000	-	.	gene_id "MSTRG.79711"; transcript_id "MSTRG.79711.7"; exon_number "4";
chr17	StringTie	exon	78631949	78632094	1000	-	.	gene_id "MSTRG.79711"; transcript_id "MSTRG.79711.7"; exon_number "5";
chr17	StringTie	transcript	78608039	78632168	1000	-	.	gene_id "MSTRG.79711"; transcript_id "MSTRG.79711.8";
chr17	StringTie	exon	78608039	78609113	1000	-	.	gene_id "MSTRG.79711"; transcript_id "MSTRG.79711.8"; exon_number "1";
chr17	StringTie	exon	78624192	78624315	1000	-	.	gene_id "MSTRG.79711"; transcript_id "MSTRG.79711.8"; exon_number "2";
chr17	StringTie	exon	78630032	78630430	1000	-	.	gene_id "MSTRG.79711"; transcript_id "MSTRG.79711.8"; exon_number "3";
chr17	StringTie	exon	78631949	78632168	1000	-	.	gene_id "MSTRG.79711"; transcript_id "MSTRG.79711.8"; exon_number "4";
chr17	StringTie	transcript	78608065	78632133	1000	-	.	gene_id "MSTRG.79711"; transcript_id "MSTRG.79711.9";
chr17	StringTie	exon	78608065	78609113	1000	-	.	gene_id "MSTRG.79711"; transcript_id "MSTRG.79711.9"; exon_number "1";
chr17	StringTie	exon	78624192	78624315	1000	-	.	gene_id "MSTRG.79711"; transcript_id "MSTRG.79711.9"; exon_number "2";
chr17	StringTie	exon	78627918	78628035	1000	-	.	gene_id "MSTRG.79711"; transcript_id "MSTRG.79711.9"; exon_number "3";
chr17	StringTie	exon	78628318	78628438	1000	-	.	gene_id "MSTRG.79711"; transcript_id "MSTRG.79711.9"; exon_number "4";
chr17	StringTie	exon	78630032	78630430	1000	-	.	gene_id "MSTRG.79711"; transcript_id "MSTRG.79711.9"; exon_number "5";
chr17	StringTie	exon	78631949	78632133	1000	-	.	gene_id "MSTRG.79711"; transcript_id "MSTRG.79711.9"; exon_number "6";
chr17	StringTie	transcript	78633119	78637397	1000	.	.	gene_id "MSTRG.79712"; transcript_id "MSTRG.79712.1";
chr17	StringTie	exon	78633119	78637397	1000	.	.	gene_id "MSTRG.79712"; transcript_id "MSTRG.79712.1"; exon_number "1";
chr17	StringTie	transcript	78637940	78638431	1000	.	.	gene_id "MSTRG.79713"; transcript_id "MSTRG.79713.1";
chr17	StringTie	exon	78637940	78638431	1000	.	.	gene_id "MSTRG.79713"; transcript_id "MSTRG.79713.1"; exon_number "1";
chr17	StringTie	transcript	78638920	78639998	1000	.	.	gene_id "MSTRG.79714"; transcript_id "MSTRG.79714.1";
chr17	StringTie	exon	78638920	78639998	1000	.	.	gene_id "MSTRG.79714"; transcript_id "MSTRG.79714.1"; exon_number "1";
chr17	StringTie	transcript	78641087	78642663	1000	.	.	gene_id "MSTRG.79715"; transcript_id "MSTRG.79715.1";
chr17	StringTie	exon	78641087	78642663	1000	.	.	gene_id "MSTRG.79715"; transcript_id "MSTRG.79715.1"; exon_number "1";
chr17	StringTie	transcript	78643132	78645698	1000	.	.	gene_id "MSTRG.79716"; transcript_id "MSTRG.79716.1";
chr17	StringTie	exon	78643132	78645698	1000	.	.	gene_id "MSTRG.79716"; transcript_id "MSTRG.79716.1"; exon_number "1";
chr17	StringTie	transcript	78645987	78647104	1000	.	.	gene_id "MSTRG.79717"; transcript_id "MSTRG.79717.1";
chr17	StringTie	exon	78645987	78647104	1000	.	.	gene_id "MSTRG.79717"; transcript_id "MSTRG.79717.1"; exon_number "1";
chr17	StringTie	transcript	78647366	78658441	1000	-	.	gene_id "MSTRG.79718"; transcript_id "MSTRG.79718.1";
chr17	StringTie	exon	78647366	78647897	1000	-	.	gene_id "MSTRG.79718"; transcript_id "MSTRG.79718.1"; exon_number "1";
chr17	StringTie	exon	78648780	78648875	1000	-	.	gene_id "MSTRG.79718"; transcript_id "MSTRG.79718.1"; exon_number "2";
chr17	StringTie	exon	78657939	78658441	1000	-	.	gene_id "MSTRG.79718"; transcript_id "MSTRG.79718.1"; exon_number "3";
chr17	StringTie	transcript	78647389	78650337	1000	-	.	gene_id "MSTRG.79718"; transcript_id "MSTRG.79718.2";
chr17	StringTie	exon	78647389	78647897	1000	-	.	gene_id "MSTRG.79718"; transcript_id "MSTRG.79718.2"; exon_number "1";
chr17	StringTie	exon	78648780	78648875	1000	-	.	gene_id "MSTRG.79718"; transcript_id "MSTRG.79718.2"; exon_number "2";
chr17	StringTie	exon	78650023	78650337	1000	-	.	gene_id "MSTRG.79718"; transcript_id "MSTRG.79718.2"; exon_number "3";
chr17	StringTie	transcript	78647422	78658500	1000	-	.	gene_id "MSTRG.79718"; transcript_id "MSTRG.79718.3";
chr17	StringTie	exon	78647422	78647897	1000	-	.	gene_id "MSTRG.79718"; transcript_id "MSTRG.79718.3"; exon_number "1";
chr17	StringTie	exon	78648780	78648875	1000	-	.	gene_id "MSTRG.79718"; transcript_id "MSTRG.79718.3"; exon_number "2";
chr17	StringTie	exon	78655404	78655505	1000	-	.	gene_id "MSTRG.79718"; transcript_id "MSTRG.79718.3"; exon_number "3";
chr17	StringTie	exon	78657939	78658500	1000	-	.	gene_id "MSTRG.79718"; transcript_id "MSTRG.79718.3"; exon_number "4";
chr17	StringTie	transcript	78647424	78650330	1000	-	.	gene_id "MSTRG.79718"; transcript_id "MSTRG.79718.4";
chr17	StringTie	exon	78647424	78648490	1000	-	.	gene_id "MSTRG.79718"; transcript_id "MSTRG.79718.4"; exon_number "1";
chr17	StringTie	exon	78648780	78648875	1000	-	.	gene_id "MSTRG.79718"; transcript_id "MSTRG.79718.4"; exon_number "2";
chr17	StringTie	exon	78650023	78650330	1000	-	.	gene_id "MSTRG.79718"; transcript_id "MSTRG.79718.4"; exon_number "3";
chr17	StringTie	transcript	78647449	78650371	1000	-	.	gene_id "MSTRG.79718"; transcript_id "MSTRG.79718.5";
chr17	StringTie	exon	78647449	78647897	1000	-	.	gene_id "MSTRG.79718"; transcript_id "MSTRG.79718.5"; exon_number "1";
chr17	StringTie	exon	78648780	78648875	1000	-	.	gene_id "MSTRG.79718"; transcript_id "MSTRG.79718.5"; exon_number "2";
chr17	StringTie	exon	78650025	78650371	1000	-	.	gene_id "MSTRG.79718"; transcript_id "MSTRG.79718.5"; exon_number "3";
chr17	StringTie	transcript	78658907	78663033	1000	.	.	gene_id "MSTRG.79719"; transcript_id "MSTRG.79719.1";
chr17	StringTie	exon	78658907	78663033	1000	.	.	gene_id "MSTRG.79719"; transcript_id "MSTRG.79719.1"; exon_number "1";
chr1	StringTie	transcript	110573437	110575138	1000	-	.	gene_id "MSTRG.7972"; transcript_id "MSTRG.7972.1";
chr1	StringTie	exon	110573437	110575138	1000	-	.	gene_id "MSTRG.7972"; transcript_id "MSTRG.7972.1"; exon_number "1";
chr17	StringTie	transcript	78663776	78667175	1000	.	.	gene_id "MSTRG.79720"; transcript_id "MSTRG.79720.1";
chr17	StringTie	exon	78663776	78667175	1000	.	.	gene_id "MSTRG.79720"; transcript_id "MSTRG.79720.1"; exon_number "1";
chr17	StringTie	transcript	78668090	78668331	1000	.	.	gene_id "MSTRG.79721"; transcript_id "MSTRG.79721.1";
chr17	StringTie	exon	78668090	78668331	1000	.	.	gene_id "MSTRG.79721"; transcript_id "MSTRG.79721.1"; exon_number "1";
chr17	StringTie	transcript	78668812	78670395	1000	.	.	gene_id "MSTRG.79722"; transcript_id "MSTRG.79722.1";
chr17	StringTie	exon	78668812	78670395	1000	.	.	gene_id "MSTRG.79722"; transcript_id "MSTRG.79722.1"; exon_number "1";
chr17	StringTie	transcript	78674048	78782294	1000	-	.	gene_id "MSTRG.79723"; transcript_id "ENST00000361101"; gene_name "CYTH1"; ref_gene_id "ENSG00000108669";
chr17	StringTie	exon	78674048	78676169	1000	-	.	gene_id "MSTRG.79723"; transcript_id "ENST00000361101"; exon_number "1"; gene_name "CYTH1"; ref_gene_id "ENSG00000108669";
chr17	StringTie	exon	78680190	78680344	1000	-	.	gene_id "MSTRG.79723"; transcript_id "ENST00000361101"; exon_number "2"; gene_name "CYTH1"; ref_gene_id "ENSG00000108669";
chr17	StringTie	exon	78680971	78681042	1000	-	.	gene_id "MSTRG.79723"; transcript_id "ENST00000361101"; exon_number "3"; gene_name "CYTH1"; ref_gene_id "ENSG00000108669";
chr17	StringTie	exon	78692417	78692495	1000	-	.	gene_id "MSTRG.79723"; transcript_id "ENST00000361101"; exon_number "4"; gene_name "CYTH1"; ref_gene_id "ENSG00000108669";
chr17	StringTie	exon	78698268	78698380	1000	-	.	gene_id "MSTRG.79723"; transcript_id "ENST00000361101"; exon_number "5"; gene_name "CYTH1"; ref_gene_id "ENSG00000108669";
chr17	StringTie	exon	78698820	78698968	1000	-	.	gene_id "MSTRG.79723"; transcript_id "ENST00000361101"; exon_number "6"; gene_name "CYTH1"; ref_gene_id "ENSG00000108669";
chr17	StringTie	exon	78700331	78700443	1000	-	.	gene_id "MSTRG.79723"; transcript_id "ENST00000361101"; exon_number "7"; gene_name "CYTH1"; ref_gene_id "ENSG00000108669";
chr17	StringTie	exon	78701671	78701751	1000	-	.	gene_id "MSTRG.79723"; transcript_id "ENST00000361101"; exon_number "8"; gene_name "CYTH1"; ref_gene_id "ENSG00000108669";
chr17	StringTie	exon	78702122	78702240	1000	-	.	gene_id "MSTRG.79723"; transcript_id "ENST00000361101"; exon_number "9"; gene_name "CYTH1"; ref_gene_id "ENSG00000108669";
chr17	StringTie	exon	78702538	78702604	1000	-	.	gene_id "MSTRG.79723"; transcript_id "ENST00000361101"; exon_number "10"; gene_name "CYTH1"; ref_gene_id "ENSG00000108669";
chr17	StringTie	exon	78708197	78708261	1000	-	.	gene_id "MSTRG.79723"; transcript_id "ENST00000361101"; exon_number "11"; gene_name "CYTH1"; ref_gene_id "ENSG00000108669";
chr17	StringTie	exon	78709650	78709732	1000	-	.	gene_id "MSTRG.79723"; transcript_id "ENST00000361101"; exon_number "12"; gene_name "CYTH1"; ref_gene_id "ENSG00000108669";
chr17	StringTie	exon	78782202	78782294	1000	-	.	gene_id "MSTRG.79723"; transcript_id "ENST00000361101"; exon_number "13"; gene_name "CYTH1"; ref_gene_id "ENSG00000108669";
chr17	StringTie	transcript	78674048	78782294	1000	-	.	gene_id "MSTRG.79723"; transcript_id "ENST00000446868"; gene_name "CYTH1"; ref_gene_id "ENSG00000108669";
chr17	StringTie	exon	78674048	78676169	1000	-	.	gene_id "MSTRG.79723"; transcript_id "ENST00000446868"; exon_number "1"; gene_name "CYTH1"; ref_gene_id "ENSG00000108669";
chr17	StringTie	exon	78680190	78680344	1000	-	.	gene_id "MSTRG.79723"; transcript_id "ENST00000446868"; exon_number "2"; gene_name "CYTH1"; ref_gene_id "ENSG00000108669";
chr17	StringTie	exon	78680971	78681042	1000	-	.	gene_id "MSTRG.79723"; transcript_id "ENST00000446868"; exon_number "3"; gene_name "CYTH1"; ref_gene_id "ENSG00000108669";
chr17	StringTie	exon	78692417	78692493	1000	-	.	gene_id "MSTRG.79723"; transcript_id "ENST00000446868"; exon_number "4"; gene_name "CYTH1"; ref_gene_id "ENSG00000108669";
chr17	StringTie	exon	78696007	78696009	1000	-	.	gene_id "MSTRG.79723"; transcript_id "ENST00000446868"; exon_number "5"; gene_name "CYTH1"; ref_gene_id "ENSG00000108669";
chr17	StringTie	exon	78698269	78698380	1000	-	.	gene_id "MSTRG.79723"; transcript_id "ENST00000446868"; exon_number "6"; gene_name "CYTH1"; ref_gene_id "ENSG00000108669";
chr17	StringTie	exon	78698820	78698968	1000	-	.	gene_id "MSTRG.79723"; transcript_id "ENST00000446868"; exon_number "7"; gene_name "CYTH1"; ref_gene_id "ENSG00000108669";
chr17	StringTie	exon	78700331	78700443	1000	-	.	gene_id "MSTRG.79723"; transcript_id "ENST00000446868"; exon_number "8"; gene_name "CYTH1"; ref_gene_id "ENSG00000108669";
chr17	StringTie	exon	78701671	78701751	1000	-	.	gene_id "MSTRG.79723"; transcript_id "ENST00000446868"; exon_number "9"; gene_name "CYTH1"; ref_gene_id "ENSG00000108669";
chr17	StringTie	exon	78702122	78702240	1000	-	.	gene_id "MSTRG.79723"; transcript_id "ENST00000446868"; exon_number "10"; gene_name "CYTH1"; ref_gene_id "ENSG00000108669";
chr17	StringTie	exon	78702538	78702604	1000	-	.	gene_id "MSTRG.79723"; transcript_id "ENST00000446868"; exon_number "11"; gene_name "CYTH1"; ref_gene_id "ENSG00000108669";
chr17	StringTie	exon	78708197	78708261	1000	-	.	gene_id "MSTRG.79723"; transcript_id "ENST00000446868"; exon_number "12"; gene_name "CYTH1"; ref_gene_id "ENSG00000108669";
chr17	StringTie	exon	78709650	78709732	1000	-	.	gene_id "MSTRG.79723"; transcript_id "ENST00000446868"; exon_number "13"; gene_name "CYTH1"; ref_gene_id "ENSG00000108669";
chr17	StringTie	exon	78782202	78782294	1000	-	.	gene_id "MSTRG.79723"; transcript_id "ENST00000446868"; exon_number "14"; gene_name "CYTH1"; ref_gene_id "ENSG00000108669";
chr17	StringTie	transcript	78696694	78696797	1000	-	.	gene_id "MSTRG.79723"; transcript_id "ENST00000516582"; gene_name "RNU6-638P"; ref_gene_id "ENSG00000252391";
chr17	StringTie	exon	78696694	78696797	1000	-	.	gene_id "MSTRG.79723"; transcript_id "ENST00000516582"; exon_number "1"; gene_name "RNU6-638P"; ref_gene_id "ENSG00000252391";
chr17	StringTie	transcript	78674048	78717025	1000	-	.	gene_id "MSTRG.79723"; transcript_id "ENST00000585509"; gene_name "CYTH1"; ref_gene_id "ENSG00000108669";
chr17	StringTie	exon	78674048	78676169	1000	-	.	gene_id "MSTRG.79723"; transcript_id "ENST00000585509"; exon_number "1"; gene_name "CYTH1"; ref_gene_id "ENSG00000108669";
chr17	StringTie	exon	78680190	78680344	1000	-	.	gene_id "MSTRG.79723"; transcript_id "ENST00000585509"; exon_number "2"; gene_name "CYTH1"; ref_gene_id "ENSG00000108669";
chr17	StringTie	exon	78680971	78681042	1000	-	.	gene_id "MSTRG.79723"; transcript_id "ENST00000585509"; exon_number "3"; gene_name "CYTH1"; ref_gene_id "ENSG00000108669";
chr17	StringTie	exon	78692417	78692493	1000	-	.	gene_id "MSTRG.79723"; transcript_id "ENST00000585509"; exon_number "4"; gene_name "CYTH1"; ref_gene_id "ENSG00000108669";
chr17	StringTie	exon	78696007	78696009	1000	-	.	gene_id "MSTRG.79723"; transcript_id "ENST00000585509"; exon_number "5"; gene_name "CYTH1"; ref_gene_id "ENSG00000108669";
chr17	StringTie	exon	78698269	78698380	1000	-	.	gene_id "MSTRG.79723"; transcript_id "ENST00000585509"; exon_number "6"; gene_name "CYTH1"; ref_gene_id "ENSG00000108669";
chr17	StringTie	exon	78698820	78698968	1000	-	.	gene_id "MSTRG.79723"; transcript_id "ENST00000585509"; exon_number "7"; gene_name "CYTH1"; ref_gene_id "ENSG00000108669";
chr17	StringTie	exon	78700331	78700443	1000	-	.	gene_id "MSTRG.79723"; transcript_id "ENST00000585509"; exon_number "8"; gene_name "CYTH1"; ref_gene_id "ENSG00000108669";
chr17	StringTie	exon	78701671	78701751	1000	-	.	gene_id "MSTRG.79723"; transcript_id "ENST00000585509"; exon_number "9"; gene_name "CYTH1"; ref_gene_id "ENSG00000108669";
chr17	StringTie	exon	78702122	78702240	1000	-	.	gene_id "MSTRG.79723"; transcript_id "ENST00000585509"; exon_number "10"; gene_name "CYTH1"; ref_gene_id "ENSG00000108669";
chr17	StringTie	exon	78702538	78702604	1000	-	.	gene_id "MSTRG.79723"; transcript_id "ENST00000585509"; exon_number "11"; gene_name "CYTH1"; ref_gene_id "ENSG00000108669";
chr17	StringTie	exon	78708197	78708261	1000	-	.	gene_id "MSTRG.79723"; transcript_id "ENST00000585509"; exon_number "12"; gene_name "CYTH1"; ref_gene_id "ENSG00000108669";
chr17	StringTie	exon	78709650	78709732	1000	-	.	gene_id "MSTRG.79723"; transcript_id "ENST00000585509"; exon_number "13"; gene_name "CYTH1"; ref_gene_id "ENSG00000108669";
chr17	StringTie	exon	78716929	78717025	1000	-	.	gene_id "MSTRG.79723"; transcript_id "ENST00000585509"; exon_number "14"; gene_name "CYTH1"; ref_gene_id "ENSG00000108669";
chr17	StringTie	transcript	78700331	78727965	1000	-	.	gene_id "MSTRG.79723"; transcript_id "ENST00000586043"; gene_name "CYTH1"; ref_gene_id "ENSG00000108669";
chr17	StringTie	exon	78700331	78700443	1000	-	.	gene_id "MSTRG.79723"; transcript_id "ENST00000586043"; exon_number "1"; gene_name "CYTH1"; ref_gene_id "ENSG00000108669";
chr17	StringTie	exon	78701671	78701751	1000	-	.	gene_id "MSTRG.79723"; transcript_id "ENST00000586043"; exon_number "2"; gene_name "CYTH1"; ref_gene_id "ENSG00000108669";
chr17	StringTie	exon	78702122	78702240	1000	-	.	gene_id "MSTRG.79723"; transcript_id "ENST00000586043"; exon_number "3"; gene_name "CYTH1"; ref_gene_id "ENSG00000108669";
chr17	StringTie	exon	78702538	78702604	1000	-	.	gene_id "MSTRG.79723"; transcript_id "ENST00000586043"; exon_number "4"; gene_name "CYTH1"; ref_gene_id "ENSG00000108669";
chr17	StringTie	exon	78708197	78708261	1000	-	.	gene_id "MSTRG.79723"; transcript_id "ENST00000586043"; exon_number "5"; gene_name "CYTH1"; ref_gene_id "ENSG00000108669";
chr17	StringTie	exon	78709650	78709732	1000	-	.	gene_id "MSTRG.79723"; transcript_id "ENST00000586043"; exon_number "6"; gene_name "CYTH1"; ref_gene_id "ENSG00000108669";
chr17	StringTie	exon	78727658	78727965	1000	-	.	gene_id "MSTRG.79723"; transcript_id "ENST00000586043"; exon_number "7"; gene_name "CYTH1"; ref_gene_id "ENSG00000108669";
chr17	StringTie	transcript	78675656	78692493	1000	-	.	gene_id "MSTRG.79723"; transcript_id "ENST00000586175"; gene_name "CYTH1"; ref_gene_id "ENSG00000108669";
chr17	StringTie	exon	78675656	78676169	1000	-	.	gene_id "MSTRG.79723"; transcript_id "ENST00000586175"; exon_number "1"; gene_name "CYTH1"; ref_gene_id "ENSG00000108669";
chr17	StringTie	exon	78676995	78677050	1000	-	.	gene_id "MSTRG.79723"; transcript_id "ENST00000586175"; exon_number "2"; gene_name "CYTH1"; ref_gene_id "ENSG00000108669";
chr17	StringTie	exon	78680190	78680344	1000	-	.	gene_id "MSTRG.79723"; transcript_id "ENST00000586175"; exon_number "3"; gene_name "CYTH1"; ref_gene_id "ENSG00000108669";
chr17	StringTie	exon	78680971	78681042	1000	-	.	gene_id "MSTRG.79723"; transcript_id "ENST00000586175"; exon_number "4"; gene_name "CYTH1"; ref_gene_id "ENSG00000108669";
chr17	StringTie	exon	78692417	78692493	1000	-	.	gene_id "MSTRG.79723"; transcript_id "ENST00000586175"; exon_number "5"; gene_name "CYTH1"; ref_gene_id "ENSG00000108669";
chr17	StringTie	transcript	78674049	78678471	1000	-	.	gene_id "MSTRG.79723"; transcript_id "ENST00000586299"; gene_name "CYTH1"; ref_gene_id "ENSG00000108669";
chr17	StringTie	exon	78674049	78678471	1000	-	.	gene_id "MSTRG.79723"; transcript_id "ENST00000586299"; exon_number "1"; gene_name "CYTH1"; ref_gene_id "ENSG00000108669";
chr17	StringTie	transcript	78675848	78681066	1000	-	.	gene_id "MSTRG.79723"; transcript_id "ENST00000586430"; gene_name "CYTH1"; ref_gene_id "ENSG00000108669";
chr17	StringTie	exon	78675848	78676169	1000	-	.	gene_id "MSTRG.79723"; transcript_id "ENST00000586430"; exon_number "1"; gene_name "CYTH1"; ref_gene_id "ENSG00000108669";
chr17	StringTie	exon	78680190	78680344	1000	-	.	gene_id "MSTRG.79723"; transcript_id "ENST00000586430"; exon_number "2"; gene_name "CYTH1"; ref_gene_id "ENSG00000108669";
chr17	StringTie	exon	78680971	78681066	1000	-	.	gene_id "MSTRG.79723"; transcript_id "ENST00000586430"; exon_number "3"; gene_name "CYTH1"; ref_gene_id "ENSG00000108669";
chr17	StringTie	transcript	78700392	78723564	1000	-	.	gene_id "MSTRG.79723"; transcript_id "ENST00000587308"; gene_name "CYTH1"; ref_gene_id "ENSG00000108669";
chr17	StringTie	exon	78700392	78700443	1000	-	.	gene_id "MSTRG.79723"; transcript_id "ENST00000587308"; exon_number "1"; gene_name "CYTH1"; ref_gene_id "ENSG00000108669";
chr17	StringTie	exon	78701671	78701751	1000	-	.	gene_id "MSTRG.79723"; transcript_id "ENST00000587308"; exon_number "2"; gene_name "CYTH1"; ref_gene_id "ENSG00000108669";
chr17	StringTie	exon	78702122	78702240	1000	-	.	gene_id "MSTRG.79723"; transcript_id "ENST00000587308"; exon_number "3"; gene_name "CYTH1"; ref_gene_id "ENSG00000108669";
chr17	StringTie	exon	78702538	78702604	1000	-	.	gene_id "MSTRG.79723"; transcript_id "ENST00000587308"; exon_number "4"; gene_name "CYTH1"; ref_gene_id "ENSG00000108669";
chr17	StringTie	exon	78708197	78708261	1000	-	.	gene_id "MSTRG.79723"; transcript_id "ENST00000587308"; exon_number "5"; gene_name "CYTH1"; ref_gene_id "ENSG00000108669";
chr17	StringTie	exon	78723396	78723564	1000	-	.	gene_id "MSTRG.79723"; transcript_id "ENST00000587308"; exon_number "6"; gene_name "CYTH1"; ref_gene_id "ENSG00000108669";
chr17	StringTie	transcript	78674048	78782297	1000	-	.	gene_id "MSTRG.79723"; transcript_id "ENST00000589296"; gene_name "CYTH1"; ref_gene_id "ENSG00000108669";
chr17	StringTie	exon	78674048	78675962	1000	-	.	gene_id "MSTRG.79723"; transcript_id "ENST00000589296"; exon_number "1"; gene_name "CYTH1"; ref_gene_id "ENSG00000108669";
chr17	StringTie	exon	78708197	78708261	1000	-	.	gene_id "MSTRG.79723"; transcript_id "ENST00000589296"; exon_number "2"; gene_name "CYTH1"; ref_gene_id "ENSG00000108669";
chr17	StringTie	exon	78709650	78709732	1000	-	.	gene_id "MSTRG.79723"; transcript_id "ENST00000589296"; exon_number "3"; gene_name "CYTH1"; ref_gene_id "ENSG00000108669";
chr17	StringTie	exon	78782202	78782297	1000	-	.	gene_id "MSTRG.79723"; transcript_id "ENST00000589296"; exon_number "4"; gene_name "CYTH1"; ref_gene_id "ENSG00000108669";
chr17	StringTie	transcript	78674048	78723750	1000	-	.	gene_id "MSTRG.79723"; transcript_id "ENST00000589297"; gene_name "CYTH1"; ref_gene_id "ENSG00000108669";
chr17	StringTie	exon	78674048	78676169	1000	-	.	gene_id "MSTRG.79723"; transcript_id "ENST00000589297"; exon_number "1"; gene_name "CYTH1"; ref_gene_id "ENSG00000108669";
chr17	StringTie	exon	78680190	78680344	1000	-	.	gene_id "MSTRG.79723"; transcript_id "ENST00000589297"; exon_number "2"; gene_name "CYTH1"; ref_gene_id "ENSG00000108669";
chr17	StringTie	exon	78680971	78681042	1000	-	.	gene_id "MSTRG.79723"; transcript_id "ENST00000589297"; exon_number "3"; gene_name "CYTH1"; ref_gene_id "ENSG00000108669";
chr17	StringTie	exon	78692417	78692493	1000	-	.	gene_id "MSTRG.79723"; transcript_id "ENST00000589297"; exon_number "4"; gene_name "CYTH1"; ref_gene_id "ENSG00000108669";
chr17	StringTie	exon	78696007	78696009	1000	-	.	gene_id "MSTRG.79723"; transcript_id "ENST00000589297"; exon_number "5"; gene_name "CYTH1"; ref_gene_id "ENSG00000108669";
chr17	StringTie	exon	78698269	78698380	1000	-	.	gene_id "MSTRG.79723"; transcript_id "ENST00000589297"; exon_number "6"; gene_name "CYTH1"; ref_gene_id "ENSG00000108669";
chr17	StringTie	exon	78698820	78698968	1000	-	.	gene_id "MSTRG.79723"; transcript_id "ENST00000589297"; exon_number "7"; gene_name "CYTH1"; ref_gene_id "ENSG00000108669";
chr17	StringTie	exon	78700331	78700443	1000	-	.	gene_id "MSTRG.79723"; transcript_id "ENST00000589297"; exon_number "8"; gene_name "CYTH1"; ref_gene_id "ENSG00000108669";
chr17	StringTie	exon	78701671	78701751	1000	-	.	gene_id "MSTRG.79723"; transcript_id "ENST00000589297"; exon_number "9"; gene_name "CYTH1"; ref_gene_id "ENSG00000108669";
chr17	StringTie	exon	78702122	78702240	1000	-	.	gene_id "MSTRG.79723"; transcript_id "ENST00000589297"; exon_number "10"; gene_name "CYTH1"; ref_gene_id "ENSG00000108669";
chr17	StringTie	exon	78702538	78702604	1000	-	.	gene_id "MSTRG.79723"; transcript_id "ENST00000589297"; exon_number "11"; gene_name "CYTH1"; ref_gene_id "ENSG00000108669";
chr17	StringTie	exon	78708197	78708261	1000	-	.	gene_id "MSTRG.79723"; transcript_id "ENST00000589297"; exon_number "12"; gene_name "CYTH1"; ref_gene_id "ENSG00000108669";
chr17	StringTie	exon	78709650	78709732	1000	-	.	gene_id "MSTRG.79723"; transcript_id "ENST00000589297"; exon_number "13"; gene_name "CYTH1"; ref_gene_id "ENSG00000108669";
chr17	StringTie	exon	78723213	78723750	1000	-	.	gene_id "MSTRG.79723"; transcript_id "ENST00000589297"; exon_number "14"; gene_name "CYTH1"; ref_gene_id "ENSG00000108669";
chr17	StringTie	transcript	78698269	78736890	1000	-	.	gene_id "MSTRG.79723"; transcript_id "ENST00000589768"; gene_name "CYTH1"; ref_gene_id "ENSG00000108669";
chr17	StringTie	exon	78698269	78698380	1000	-	.	gene_id "MSTRG.79723"; transcript_id "ENST00000589768"; exon_number "1"; gene_name "CYTH1"; ref_gene_id "ENSG00000108669";
chr17	StringTie	exon	78698820	78698968	1000	-	.	gene_id "MSTRG.79723"; transcript_id "ENST00000589768"; exon_number "2"; gene_name "CYTH1"; ref_gene_id "ENSG00000108669";
chr17	StringTie	exon	78700331	78700443	1000	-	.	gene_id "MSTRG.79723"; transcript_id "ENST00000589768"; exon_number "3"; gene_name "CYTH1"; ref_gene_id "ENSG00000108669";
chr17	StringTie	exon	78701671	78701751	1000	-	.	gene_id "MSTRG.79723"; transcript_id "ENST00000589768"; exon_number "4"; gene_name "CYTH1"; ref_gene_id "ENSG00000108669";
chr17	StringTie	exon	78702122	78702240	1000	-	.	gene_id "MSTRG.79723"; transcript_id "ENST00000589768"; exon_number "5"; gene_name "CYTH1"; ref_gene_id "ENSG00000108669";
chr17	StringTie	exon	78702538	78702604	1000	-	.	gene_id "MSTRG.79723"; transcript_id "ENST00000589768"; exon_number "6"; gene_name "CYTH1"; ref_gene_id "ENSG00000108669";
chr17	StringTie	exon	78708197	78708261	1000	-	.	gene_id "MSTRG.79723"; transcript_id "ENST00000589768"; exon_number "7"; gene_name "CYTH1"; ref_gene_id "ENSG00000108669";
chr17	StringTie	exon	78709650	78709732	1000	-	.	gene_id "MSTRG.79723"; transcript_id "ENST00000589768"; exon_number "8"; gene_name "CYTH1"; ref_gene_id "ENSG00000108669";
chr17	StringTie	exon	78736692	78736890	1000	-	.	gene_id "MSTRG.79723"; transcript_id "ENST00000589768"; exon_number "9"; gene_name "CYTH1"; ref_gene_id "ENSG00000108669";
chr17	StringTie	transcript	78701672	78724046	1000	-	.	gene_id "MSTRG.79723"; transcript_id "ENST00000590300"; gene_name "CYTH1"; ref_gene_id "ENSG00000108669";
chr17	StringTie	exon	78701672	78701751	1000	-	.	gene_id "MSTRG.79723"; transcript_id "ENST00000590300"; exon_number "1"; gene_name "CYTH1"; ref_gene_id "ENSG00000108669";
chr17	StringTie	exon	78702122	78702240	1000	-	.	gene_id "MSTRG.79723"; transcript_id "ENST00000590300"; exon_number "2"; gene_name "CYTH1"; ref_gene_id "ENSG00000108669";
chr17	StringTie	exon	78702538	78702604	1000	-	.	gene_id "MSTRG.79723"; transcript_id "ENST00000590300"; exon_number "3"; gene_name "CYTH1"; ref_gene_id "ENSG00000108669";
chr17	StringTie	exon	78708197	78708261	1000	-	.	gene_id "MSTRG.79723"; transcript_id "ENST00000590300"; exon_number "4"; gene_name "CYTH1"; ref_gene_id "ENSG00000108669";
chr17	StringTie	exon	78709650	78709732	1000	-	.	gene_id "MSTRG.79723"; transcript_id "ENST00000590300"; exon_number "5"; gene_name "CYTH1"; ref_gene_id "ENSG00000108669";
chr17	StringTie	exon	78723893	78724046	1000	-	.	gene_id "MSTRG.79723"; transcript_id "ENST00000590300"; exon_number "6"; gene_name "CYTH1"; ref_gene_id "ENSG00000108669";
chr17	StringTie	transcript	78676119	78723566	1000	-	.	gene_id "MSTRG.79723"; transcript_id "ENST00000590775"; gene_name "CYTH1"; ref_gene_id "ENSG00000108669";
chr17	StringTie	exon	78676119	78676169	1000	-	.	gene_id "MSTRG.79723"; transcript_id "ENST00000590775"; exon_number "1"; gene_name "CYTH1"; ref_gene_id "ENSG00000108669";
chr17	StringTie	exon	78680190	78680218	1000	-	.	gene_id "MSTRG.79723"; transcript_id "ENST00000590775"; exon_number "2"; gene_name "CYTH1"; ref_gene_id "ENSG00000108669";
chr17	StringTie	exon	78708197	78708261	1000	-	.	gene_id "MSTRG.79723"; transcript_id "ENST00000590775"; exon_number "3"; gene_name "CYTH1"; ref_gene_id "ENSG00000108669";
chr17	StringTie	exon	78709650	78709732	1000	-	.	gene_id "MSTRG.79723"; transcript_id "ENST00000590775"; exon_number "4"; gene_name "CYTH1"; ref_gene_id "ENSG00000108669";
chr17	StringTie	exon	78723213	78723566	1000	-	.	gene_id "MSTRG.79723"; transcript_id "ENST00000590775"; exon_number "5"; gene_name "CYTH1"; ref_gene_id "ENSG00000108669";
chr17	StringTie	transcript	78708912	78736967	1000	-	.	gene_id "MSTRG.79723"; transcript_id "ENST00000591095"; gene_name "CYTH1"; ref_gene_id "ENSG00000108669";
chr17	StringTie	exon	78708912	78709732	1000	-	.	gene_id "MSTRG.79723"; transcript_id "ENST00000591095"; exon_number "1"; gene_name "CYTH1"; ref_gene_id "ENSG00000108669";
chr17	StringTie	exon	78736692	78736967	1000	-	.	gene_id "MSTRG.79723"; transcript_id "ENST00000591095"; exon_number "2"; gene_name "CYTH1"; ref_gene_id "ENSG00000108669";
chr17	StringTie	transcript	78674048	78782272	1000	-	.	gene_id "MSTRG.79723"; transcript_id "ENST00000591455"; gene_name "CYTH1"; ref_gene_id "ENSG00000108669";
chr17	StringTie	exon	78674048	78676169	1000	-	.	gene_id "MSTRG.79723"; transcript_id "ENST00000591455"; exon_number "1"; gene_name "CYTH1"; ref_gene_id "ENSG00000108669";
chr17	StringTie	exon	78680190	78680344	1000	-	.	gene_id "MSTRG.79723"; transcript_id "ENST00000591455"; exon_number "2"; gene_name "CYTH1"; ref_gene_id "ENSG00000108669";
chr17	StringTie	exon	78680971	78681042	1000	-	.	gene_id "MSTRG.79723"; transcript_id "ENST00000591455"; exon_number "3"; gene_name "CYTH1"; ref_gene_id "ENSG00000108669";
chr17	StringTie	exon	78692417	78692493	1000	-	.	gene_id "MSTRG.79723"; transcript_id "ENST00000591455"; exon_number "4"; gene_name "CYTH1"; ref_gene_id "ENSG00000108669";
chr17	StringTie	exon	78698269	78698380	1000	-	.	gene_id "MSTRG.79723"; transcript_id "ENST00000591455"; exon_number "5"; gene_name "CYTH1"; ref_gene_id "ENSG00000108669";
chr17	StringTie	exon	78698820	78698968	1000	-	.	gene_id "MSTRG.79723"; transcript_id "ENST00000591455"; exon_number "6"; gene_name "CYTH1"; ref_gene_id "ENSG00000108669";
chr17	StringTie	exon	78700331	78700443	1000	-	.	gene_id "MSTRG.79723"; transcript_id "ENST00000591455"; exon_number "7"; gene_name "CYTH1"; ref_gene_id "ENSG00000108669";
chr17	StringTie	exon	78701671	78701751	1000	-	.	gene_id "MSTRG.79723"; transcript_id "ENST00000591455"; exon_number "8"; gene_name "CYTH1"; ref_gene_id "ENSG00000108669";
chr17	StringTie	exon	78702122	78702240	1000	-	.	gene_id "MSTRG.79723"; transcript_id "ENST00000591455"; exon_number "9"; gene_name "CYTH1"; ref_gene_id "ENSG00000108669";
chr17	StringTie	exon	78702538	78702604	1000	-	.	gene_id "MSTRG.79723"; transcript_id "ENST00000591455"; exon_number "10"; gene_name "CYTH1"; ref_gene_id "ENSG00000108669";
chr17	StringTie	exon	78708197	78708261	1000	-	.	gene_id "MSTRG.79723"; transcript_id "ENST00000591455"; exon_number "11"; gene_name "CYTH1"; ref_gene_id "ENSG00000108669";
chr17	StringTie	exon	78709650	78709732	1000	-	.	gene_id "MSTRG.79723"; transcript_id "ENST00000591455"; exon_number "12"; gene_name "CYTH1"; ref_gene_id "ENSG00000108669";
chr17	StringTie	exon	78782202	78782272	1000	-	.	gene_id "MSTRG.79723"; transcript_id "ENST00000591455"; exon_number "13"; gene_name "CYTH1"; ref_gene_id "ENSG00000108669";
chr17	StringTie	transcript	78675820	78782289	1000	-	.	gene_id "MSTRG.79723"; transcript_id "ENST00000591574"; gene_name "CYTH1"; ref_gene_id "ENSG00000108669";
chr17	StringTie	exon	78675820	78676169	1000	-	.	gene_id "MSTRG.79723"; transcript_id "ENST00000591574"; exon_number "1"; gene_name "CYTH1"; ref_gene_id "ENSG00000108669";
chr17	StringTie	exon	78680190	78680344	1000	-	.	gene_id "MSTRG.79723"; transcript_id "ENST00000591574"; exon_number "2"; gene_name "CYTH1"; ref_gene_id "ENSG00000108669";
chr17	StringTie	exon	78680971	78681042	1000	-	.	gene_id "MSTRG.79723"; transcript_id "ENST00000591574"; exon_number "3"; gene_name "CYTH1"; ref_gene_id "ENSG00000108669";
chr17	StringTie	exon	78700331	78700443	1000	-	.	gene_id "MSTRG.79723"; transcript_id "ENST00000591574"; exon_number "4"; gene_name "CYTH1"; ref_gene_id "ENSG00000108669";
chr17	StringTie	exon	78701671	78701751	1000	-	.	gene_id "MSTRG.79723"; transcript_id "ENST00000591574"; exon_number "5"; gene_name "CYTH1"; ref_gene_id "ENSG00000108669";
chr17	StringTie	exon	78702122	78702240	1000	-	.	gene_id "MSTRG.79723"; transcript_id "ENST00000591574"; exon_number "6"; gene_name "CYTH1"; ref_gene_id "ENSG00000108669";
chr17	StringTie	exon	78708197	78708261	1000	-	.	gene_id "MSTRG.79723"; transcript_id "ENST00000591574"; exon_number "7"; gene_name "CYTH1"; ref_gene_id "ENSG00000108669";
chr17	StringTie	exon	78782202	78782289	1000	-	.	gene_id "MSTRG.79723"; transcript_id "ENST00000591574"; exon_number "8"; gene_name "CYTH1"; ref_gene_id "ENSG00000108669";
chr17	StringTie	transcript	78709351	78782273	1000	-	.	gene_id "MSTRG.79723"; transcript_id "ENST00000592497"; gene_name "CYTH1"; ref_gene_id "ENSG00000108669";
chr17	StringTie	exon	78709351	78709732	1000	-	.	gene_id "MSTRG.79723"; transcript_id "ENST00000592497"; exon_number "1"; gene_name "CYTH1"; ref_gene_id "ENSG00000108669";
chr17	StringTie	exon	78782202	78782273	1000	-	.	gene_id "MSTRG.79723"; transcript_id "ENST00000592497"; exon_number "2"; gene_name "CYTH1"; ref_gene_id "ENSG00000108669";
chr17	StringTie	transcript	78671508	78760358	1000	-	.	gene_id "MSTRG.79723"; transcript_id "MSTRG.79723.1";
chr17	StringTie	exon	78671508	78676169	1000	-	.	gene_id "MSTRG.79723"; transcript_id "MSTRG.79723.1"; exon_number "1";
chr17	StringTie	exon	78680190	78680344	1000	-	.	gene_id "MSTRG.79723"; transcript_id "MSTRG.79723.1"; exon_number "2";
chr17	StringTie	exon	78680971	78681042	1000	-	.	gene_id "MSTRG.79723"; transcript_id "MSTRG.79723.1"; exon_number "3";
chr17	StringTie	exon	78692417	78692493	1000	-	.	gene_id "MSTRG.79723"; transcript_id "MSTRG.79723.1"; exon_number "4";
chr17	StringTie	exon	78698269	78698380	1000	-	.	gene_id "MSTRG.79723"; transcript_id "MSTRG.79723.1"; exon_number "5";
chr17	StringTie	exon	78698820	78698968	1000	-	.	gene_id "MSTRG.79723"; transcript_id "MSTRG.79723.1"; exon_number "6";
chr17	StringTie	exon	78700331	78700443	1000	-	.	gene_id "MSTRG.79723"; transcript_id "MSTRG.79723.1"; exon_number "7";
chr17	StringTie	exon	78701671	78701751	1000	-	.	gene_id "MSTRG.79723"; transcript_id "MSTRG.79723.1"; exon_number "8";
chr17	StringTie	exon	78702122	78702240	1000	-	.	gene_id "MSTRG.79723"; transcript_id "MSTRG.79723.1"; exon_number "9";
chr17	StringTie	exon	78702538	78702604	1000	-	.	gene_id "MSTRG.79723"; transcript_id "MSTRG.79723.1"; exon_number "10";
chr17	StringTie	exon	78708197	78708261	1000	-	.	gene_id "MSTRG.79723"; transcript_id "MSTRG.79723.1"; exon_number "11";
chr17	StringTie	exon	78709650	78709732	1000	-	.	gene_id "MSTRG.79723"; transcript_id "MSTRG.79723.1"; exon_number "12";
chr17	StringTie	exon	78736692	78760358	1000	-	.	gene_id "MSTRG.79723"; transcript_id "MSTRG.79723.1"; exon_number "13";
chr17	StringTie	transcript	78673722	78724343	1000	-	.	gene_id "MSTRG.79723"; transcript_id "MSTRG.79723.10";
chr17	StringTie	exon	78673722	78676169	1000	-	.	gene_id "MSTRG.79723"; transcript_id "MSTRG.79723.10"; exon_number "1";
chr17	StringTie	exon	78676995	78677050	1000	-	.	gene_id "MSTRG.79723"; transcript_id "MSTRG.79723.10"; exon_number "2";
chr17	StringTie	exon	78680190	78680344	1000	-	.	gene_id "MSTRG.79723"; transcript_id "MSTRG.79723.10"; exon_number "3";
chr17	StringTie	exon	78680971	78681042	1000	-	.	gene_id "MSTRG.79723"; transcript_id "MSTRG.79723.10"; exon_number "4";
chr17	StringTie	exon	78692417	78692495	1000	-	.	gene_id "MSTRG.79723"; transcript_id "MSTRG.79723.10"; exon_number "5";
chr17	StringTie	exon	78698268	78698380	1000	-	.	gene_id "MSTRG.79723"; transcript_id "MSTRG.79723.10"; exon_number "6";
chr17	StringTie	exon	78698820	78698968	1000	-	.	gene_id "MSTRG.79723"; transcript_id "MSTRG.79723.10"; exon_number "7";
chr17	StringTie	exon	78700331	78700443	1000	-	.	gene_id "MSTRG.79723"; transcript_id "MSTRG.79723.10"; exon_number "8";
chr17	StringTie	exon	78701671	78701751	1000	-	.	gene_id "MSTRG.79723"; transcript_id "MSTRG.79723.10"; exon_number "9";
chr17	StringTie	exon	78702122	78702240	1000	-	.	gene_id "MSTRG.79723"; transcript_id "MSTRG.79723.10"; exon_number "10";
chr17	StringTie	exon	78702538	78702604	1000	-	.	gene_id "MSTRG.79723"; transcript_id "MSTRG.79723.10"; exon_number "11";
chr17	StringTie	exon	78708197	78708261	1000	-	.	gene_id "MSTRG.79723"; transcript_id "MSTRG.79723.10"; exon_number "12";
chr17	StringTie	exon	78709650	78709732	1000	-	.	gene_id "MSTRG.79723"; transcript_id "MSTRG.79723.10"; exon_number "13";
chr17	StringTie	exon	78723893	78724343	1000	-	.	gene_id "MSTRG.79723"; transcript_id "MSTRG.79723.10"; exon_number "14";
chr17	StringTie	transcript	78774583	78782393	1000	-	.	gene_id "MSTRG.79723"; transcript_id "MSTRG.79723.100";
chr17	StringTie	exon	78774583	78774600	1000	-	.	gene_id "MSTRG.79723"; transcript_id "MSTRG.79723.100"; exon_number "1";
chr17	StringTie	exon	78782202	78782393	1000	-	.	gene_id "MSTRG.79723"; transcript_id "MSTRG.79723.100"; exon_number "2";
chr17	StringTie	transcript	78778884	78782356	1000	-	.	gene_id "MSTRG.79723"; transcript_id "MSTRG.79723.101";
chr17	StringTie	exon	78778884	78779062	1000	-	.	gene_id "MSTRG.79723"; transcript_id "MSTRG.79723.101"; exon_number "1";
chr17	StringTie	exon	78782202	78782356	1000	-	.	gene_id "MSTRG.79723"; transcript_id "MSTRG.79723.101"; exon_number "2";
chr17	StringTie	transcript	78778988	78782316	1000	-	.	gene_id "MSTRG.79723"; transcript_id "MSTRG.79723.102";
chr17	StringTie	exon	78778988	78779073	1000	-	.	gene_id "MSTRG.79723"; transcript_id "MSTRG.79723.102"; exon_number "1";
chr17	StringTie	exon	78782202	78782316	1000	-	.	gene_id "MSTRG.79723"; transcript_id "MSTRG.79723.102"; exon_number "2";
chr17	StringTie	transcript	78779466	78782283	1000	-	.	gene_id "MSTRG.79723"; transcript_id "MSTRG.79723.103";
chr17	StringTie	exon	78779466	78779739	1000	-	.	gene_id "MSTRG.79723"; transcript_id "MSTRG.79723.103"; exon_number "1";
chr17	StringTie	exon	78782202	78782283	1000	-	.	gene_id "MSTRG.79723"; transcript_id "MSTRG.79723.103"; exon_number "2";
chr17	StringTie	transcript	78673741	78737063	1000	-	.	gene_id "MSTRG.79723"; transcript_id "MSTRG.79723.11";
chr17	StringTie	exon	78673741	78676169	1000	-	.	gene_id "MSTRG.79723"; transcript_id "MSTRG.79723.11"; exon_number "1";
chr17	StringTie	exon	78680190	78680344	1000	-	.	gene_id "MSTRG.79723"; transcript_id "MSTRG.79723.11"; exon_number "2";
chr17	StringTie	exon	78680971	78681042	1000	-	.	gene_id "MSTRG.79723"; transcript_id "MSTRG.79723.11"; exon_number "3";
chr17	StringTie	exon	78692417	78692493	1000	-	.	gene_id "MSTRG.79723"; transcript_id "MSTRG.79723.11"; exon_number "4";
chr17	StringTie	exon	78698269	78698380	1000	-	.	gene_id "MSTRG.79723"; transcript_id "MSTRG.79723.11"; exon_number "5";
chr17	StringTie	exon	78698820	78698968	1000	-	.	gene_id "MSTRG.79723"; transcript_id "MSTRG.79723.11"; exon_number "6";
chr17	StringTie	exon	78700331	78700443	1000	-	.	gene_id "MSTRG.79723"; transcript_id "MSTRG.79723.11"; exon_number "7";
chr17	StringTie	exon	78701671	78701751	1000	-	.	gene_id "MSTRG.79723"; transcript_id "MSTRG.79723.11"; exon_number "8";
chr17	StringTie	exon	78702122	78702240	1000	-	.	gene_id "MSTRG.79723"; transcript_id "MSTRG.79723.11"; exon_number "9";
chr17	StringTie	exon	78702538	78702604	1000	-	.	gene_id "MSTRG.79723"; transcript_id "MSTRG.79723.11"; exon_number "10";
chr17	StringTie	exon	78708197	78708261	1000	-	.	gene_id "MSTRG.79723"; transcript_id "MSTRG.79723.11"; exon_number "11";
chr17	StringTie	exon	78709650	78709732	1000	-	.	gene_id "MSTRG.79723"; transcript_id "MSTRG.79723.11"; exon_number "12";
chr17	StringTie	exon	78729448	78729570	1000	-	.	gene_id "MSTRG.79723"; transcript_id "MSTRG.79723.11"; exon_number "13";
chr17	StringTie	exon	78736692	78737063	1000	-	.	gene_id "MSTRG.79723"; transcript_id "MSTRG.79723.11"; exon_number "14";
chr17	StringTie	transcript	78673758	78737110	1000	-	.	gene_id "MSTRG.79723"; transcript_id "MSTRG.79723.12";
chr17	StringTie	exon	78673758	78676169	1000	-	.	gene_id "MSTRG.79723"; transcript_id "MSTRG.79723.12"; exon_number "1";
chr17	StringTie	exon	78676995	78677050	1000	-	.	gene_id "MSTRG.79723"; transcript_id "MSTRG.79723.12"; exon_number "2";
chr17	StringTie	exon	78680190	78680344	1000	-	.	gene_id "MSTRG.79723"; transcript_id "MSTRG.79723.12"; exon_number "3";
chr17	StringTie	exon	78680971	78681042	1000	-	.	gene_id "MSTRG.79723"; transcript_id "MSTRG.79723.12"; exon_number "4";
chr17	StringTie	exon	78692417	78692493	1000	-	.	gene_id "MSTRG.79723"; transcript_id "MSTRG.79723.12"; exon_number "5";
chr17	StringTie	exon	78698269	78698380	1000	-	.	gene_id "MSTRG.79723"; transcript_id "MSTRG.79723.12"; exon_number "6";
chr17	StringTie	exon	78698820	78698968	1000	-	.	gene_id "MSTRG.79723"; transcript_id "MSTRG.79723.12"; exon_number "7";
chr17	StringTie	exon	78700331	78700443	1000	-	.	gene_id "MSTRG.79723"; transcript_id "MSTRG.79723.12"; exon_number "8";
chr17	StringTie	exon	78701671	78701751	1000	-	.	gene_id "MSTRG.79723"; transcript_id "MSTRG.79723.12"; exon_number "9";
chr17	StringTie	exon	78702122	78702240	1000	-	.	gene_id "MSTRG.79723"; transcript_id "MSTRG.79723.12"; exon_number "10";
chr17	StringTie	exon	78702538	78702604	1000	-	.	gene_id "MSTRG.79723"; transcript_id "MSTRG.79723.12"; exon_number "11";
chr17	StringTie	exon	78708197	78708261	1000	-	.	gene_id "MSTRG.79723"; transcript_id "MSTRG.79723.12"; exon_number "12";
chr17	StringTie	exon	78709650	78709732	1000	-	.	gene_id "MSTRG.79723"; transcript_id "MSTRG.79723.12"; exon_number "13";
chr17	StringTie	exon	78727658	78727828	1000	-	.	gene_id "MSTRG.79723"; transcript_id "MSTRG.79723.12"; exon_number "14";
chr17	StringTie	exon	78729448	78729570	1000	-	.	gene_id "MSTRG.79723"; transcript_id "MSTRG.79723.12"; exon_number "15";
chr17	StringTie	exon	78736692	78737110	1000	-	.	gene_id "MSTRG.79723"; transcript_id "MSTRG.79723.12"; exon_number "16";
chr17	StringTie	transcript	78673795	78712381	1000	-	.	gene_id "MSTRG.79723"; transcript_id "MSTRG.79723.13";
chr17	StringTie	exon	78673795	78680344	1000	-	.	gene_id "MSTRG.79723"; transcript_id "MSTRG.79723.13"; exon_number "1";
chr17	StringTie	exon	78680971	78681042	1000	-	.	gene_id "MSTRG.79723"; transcript_id "MSTRG.79723.13"; exon_number "2";
chr17	StringTie	exon	78692417	78692493	1000	-	.	gene_id "MSTRG.79723"; transcript_id "MSTRG.79723.13"; exon_number "3";
chr17	StringTie	exon	78698269	78698380	1000	-	.	gene_id "MSTRG.79723"; transcript_id "MSTRG.79723.13"; exon_number "4";
chr17	StringTie	exon	78698820	78698968	1000	-	.	gene_id "MSTRG.79723"; transcript_id "MSTRG.79723.13"; exon_number "5";
chr17	StringTie	exon	78700331	78700443	1000	-	.	gene_id "MSTRG.79723"; transcript_id "MSTRG.79723.13"; exon_number "6";
chr17	StringTie	exon	78701671	78701751	1000	-	.	gene_id "MSTRG.79723"; transcript_id "MSTRG.79723.13"; exon_number "7";
chr17	StringTie	exon	78702122	78702240	1000	-	.	gene_id "MSTRG.79723"; transcript_id "MSTRG.79723.13"; exon_number "8";
chr17	StringTie	exon	78708197	78708261	1000	-	.	gene_id "MSTRG.79723"; transcript_id "MSTRG.79723.13"; exon_number "9";
chr17	StringTie	exon	78709650	78709732	1000	-	.	gene_id "MSTRG.79723"; transcript_id "MSTRG.79723.13"; exon_number "10";
chr17	StringTie	exon	78712309	78712381	1000	-	.	gene_id "MSTRG.79723"; transcript_id "MSTRG.79723.13"; exon_number "11";
chr17	StringTie	transcript	78673810	78737120	1000	-	.	gene_id "MSTRG.79723"; transcript_id "MSTRG.79723.14";
chr17	StringTie	exon	78673810	78676169	1000	-	.	gene_id "MSTRG.79723"; transcript_id "MSTRG.79723.14"; exon_number "1";
chr17	StringTie	exon	78680190	78680344	1000	-	.	gene_id "MSTRG.79723"; transcript_id "MSTRG.79723.14"; exon_number "2";
chr17	StringTie	exon	78680971	78681042	1000	-	.	gene_id "MSTRG.79723"; transcript_id "MSTRG.79723.14"; exon_number "3";
chr17	StringTie	exon	78692417	78692493	1000	-	.	gene_id "MSTRG.79723"; transcript_id "MSTRG.79723.14"; exon_number "4";
chr17	StringTie	exon	78698269	78698380	1000	-	.	gene_id "MSTRG.79723"; transcript_id "MSTRG.79723.14"; exon_number "5";
chr17	StringTie	exon	78698820	78698968	1000	-	.	gene_id "MSTRG.79723"; transcript_id "MSTRG.79723.14"; exon_number "6";
chr17	StringTie	exon	78700331	78700443	1000	-	.	gene_id "MSTRG.79723"; transcript_id "MSTRG.79723.14"; exon_number "7";
chr17	StringTie	exon	78701671	78701751	1000	-	.	gene_id "MSTRG.79723"; transcript_id "MSTRG.79723.14"; exon_number "8";
chr17	StringTie	exon	78702122	78702240	1000	-	.	gene_id "MSTRG.79723"; transcript_id "MSTRG.79723.14"; exon_number "9";
chr17	StringTie	exon	78702538	78702604	1000	-	.	gene_id "MSTRG.79723"; transcript_id "MSTRG.79723.14"; exon_number "10";
chr17	StringTie	exon	78708197	78708261	1000	-	.	gene_id "MSTRG.79723"; transcript_id "MSTRG.79723.14"; exon_number "11";
chr17	StringTie	exon	78709650	78709732	1000	-	.	gene_id "MSTRG.79723"; transcript_id "MSTRG.79723.14"; exon_number "12";
chr17	StringTie	exon	78727658	78727828	1000	-	.	gene_id "MSTRG.79723"; transcript_id "MSTRG.79723.14"; exon_number "13";
chr17	StringTie	exon	78736692	78737120	1000	-	.	gene_id "MSTRG.79723"; transcript_id "MSTRG.79723.14"; exon_number "14";
chr17	StringTie	transcript	78673825	78729530	1000	-	.	gene_id "MSTRG.79723"; transcript_id "MSTRG.79723.15";
chr17	StringTie	exon	78673825	78676169	1000	-	.	gene_id "MSTRG.79723"; transcript_id "MSTRG.79723.15"; exon_number "1";
chr17	StringTie	exon	78676995	78677050	1000	-	.	gene_id "MSTRG.79723"; transcript_id "MSTRG.79723.15"; exon_number "2";
chr17	StringTie	exon	78680190	78680344	1000	-	.	gene_id "MSTRG.79723"; transcript_id "MSTRG.79723.15"; exon_number "3";
chr17	StringTie	exon	78680971	78681042	1000	-	.	gene_id "MSTRG.79723"; transcript_id "MSTRG.79723.15"; exon_number "4";
chr17	StringTie	exon	78692417	78692495	1000	-	.	gene_id "MSTRG.79723"; transcript_id "MSTRG.79723.15"; exon_number "5";
chr17	StringTie	exon	78698268	78698380	1000	-	.	gene_id "MSTRG.79723"; transcript_id "MSTRG.79723.15"; exon_number "6";
chr17	StringTie	exon	78698820	78698968	1000	-	.	gene_id "MSTRG.79723"; transcript_id "MSTRG.79723.15"; exon_number "7";
chr17	StringTie	exon	78700331	78700443	1000	-	.	gene_id "MSTRG.79723"; transcript_id "MSTRG.79723.15"; exon_number "8";
chr17	StringTie	exon	78701671	78701751	1000	-	.	gene_id "MSTRG.79723"; transcript_id "MSTRG.79723.15"; exon_number "9";
chr17	StringTie	exon	78702122	78702240	1000	-	.	gene_id "MSTRG.79723"; transcript_id "MSTRG.79723.15"; exon_number "10";
chr17	StringTie	exon	78702538	78702604	1000	-	.	gene_id "MSTRG.79723"; transcript_id "MSTRG.79723.15"; exon_number "11";
chr17	StringTie	exon	78708197	78708261	1000	-	.	gene_id "MSTRG.79723"; transcript_id "MSTRG.79723.15"; exon_number "12";
chr17	StringTie	exon	78709650	78709732	1000	-	.	gene_id "MSTRG.79723"; transcript_id "MSTRG.79723.15"; exon_number "13";
chr17	StringTie	exon	78727658	78727828	1000	-	.	gene_id "MSTRG.79723"; transcript_id "MSTRG.79723.15"; exon_number "14";
chr17	StringTie	exon	78729448	78729530	1000	-	.	gene_id "MSTRG.79723"; transcript_id "MSTRG.79723.15"; exon_number "15";
chr17	StringTie	transcript	78673826	78737074	1000	-	.	gene_id "MSTRG.79723"; transcript_id "MSTRG.79723.16";
chr17	StringTie	exon	78673826	78676169	1000	-	.	gene_id "MSTRG.79723"; transcript_id "MSTRG.79723.16"; exon_number "1";
chr17	StringTie	exon	78680190	78680344	1000	-	.	gene_id "MSTRG.79723"; transcript_id "MSTRG.79723.16"; exon_number "2";
chr17	StringTie	exon	78680971	78681042	1000	-	.	gene_id "MSTRG.79723"; transcript_id "MSTRG.79723.16"; exon_number "3";
chr17	StringTie	exon	78692417	78692495	1000	-	.	gene_id "MSTRG.79723"; transcript_id "MSTRG.79723.16"; exon_number "4";
chr17	StringTie	exon	78698268	78698380	1000	-	.	gene_id "MSTRG.79723"; transcript_id "MSTRG.79723.16"; exon_number "5";
chr17	StringTie	exon	78698820	78698968	1000	-	.	gene_id "MSTRG.79723"; transcript_id "MSTRG.79723.16"; exon_number "6";
chr17	StringTie	exon	78700331	78700443	1000	-	.	gene_id "MSTRG.79723"; transcript_id "MSTRG.79723.16"; exon_number "7";
chr17	StringTie	exon	78701671	78701751	1000	-	.	gene_id "MSTRG.79723"; transcript_id "MSTRG.79723.16"; exon_number "8";
chr17	StringTie	exon	78702122	78702240	1000	-	.	gene_id "MSTRG.79723"; transcript_id "MSTRG.79723.16"; exon_number "9";
chr17	StringTie	exon	78702538	78702604	1000	-	.	gene_id "MSTRG.79723"; transcript_id "MSTRG.79723.16"; exon_number "10";
chr17	StringTie	exon	78708197	78708261	1000	-	.	gene_id "MSTRG.79723"; transcript_id "MSTRG.79723.16"; exon_number "11";
chr17	StringTie	exon	78709650	78709732	1000	-	.	gene_id "MSTRG.79723"; transcript_id "MSTRG.79723.16"; exon_number "12";
chr17	StringTie	exon	78727658	78727828	1000	-	.	gene_id "MSTRG.79723"; transcript_id "MSTRG.79723.16"; exon_number "13";
chr17	StringTie	exon	78729448	78729570	1000	-	.	gene_id "MSTRG.79723"; transcript_id "MSTRG.79723.16"; exon_number "14";
chr17	StringTie	exon	78736692	78737074	1000	-	.	gene_id "MSTRG.79723"; transcript_id "MSTRG.79723.16"; exon_number "15";
chr17	StringTie	transcript	78673840	78782273	1000	-	.	gene_id "MSTRG.79723"; transcript_id "MSTRG.79723.17";
chr17	StringTie	exon	78673840	78677050	1000	-	.	gene_id "MSTRG.79723"; transcript_id "MSTRG.79723.17"; exon_number "1";
chr17	StringTie	exon	78680190	78680344	1000	-	.	gene_id "MSTRG.79723"; transcript_id "MSTRG.79723.17"; exon_number "2";
chr17	StringTie	exon	78680971	78681042	1000	-	.	gene_id "MSTRG.79723"; transcript_id "MSTRG.79723.17"; exon_number "3";
chr17	StringTie	exon	78692417	78692495	1000	-	.	gene_id "MSTRG.79723"; transcript_id "MSTRG.79723.17"; exon_number "4";
chr17	StringTie	exon	78698268	78698380	1000	-	.	gene_id "MSTRG.79723"; transcript_id "MSTRG.79723.17"; exon_number "5";
chr17	StringTie	exon	78698820	78698968	1000	-	.	gene_id "MSTRG.79723"; transcript_id "MSTRG.79723.17"; exon_number "6";
chr17	StringTie	exon	78700331	78700443	1000	-	.	gene_id "MSTRG.79723"; transcript_id "MSTRG.79723.17"; exon_number "7";
chr17	StringTie	exon	78701671	78701751	1000	-	.	gene_id "MSTRG.79723"; transcript_id "MSTRG.79723.17"; exon_number "8";
chr17	StringTie	exon	78702122	78702240	1000	-	.	gene_id "MSTRG.79723"; transcript_id "MSTRG.79723.17"; exon_number "9";
chr17	StringTie	exon	78702538	78702604	1000	-	.	gene_id "MSTRG.79723"; transcript_id "MSTRG.79723.17"; exon_number "10";
chr17	StringTie	exon	78708197	78708261	1000	-	.	gene_id "MSTRG.79723"; transcript_id "MSTRG.79723.17"; exon_number "11";
chr17	StringTie	exon	78709650	78709732	1000	-	.	gene_id "MSTRG.79723"; transcript_id "MSTRG.79723.17"; exon_number "12";
chr17	StringTie	exon	78782202	78782273	1000	-	.	gene_id "MSTRG.79723"; transcript_id "MSTRG.79723.17"; exon_number "13";
chr17	StringTie	transcript	78673845	78737041	1000	-	.	gene_id "MSTRG.79723"; transcript_id "MSTRG.79723.18";
chr17	StringTie	exon	78673845	78676169	1000	-	.	gene_id "MSTRG.79723"; transcript_id "MSTRG.79723.18"; exon_number "1";
chr17	StringTie	exon	78676995	78677050	1000	-	.	gene_id "MSTRG.79723"; transcript_id "MSTRG.79723.18"; exon_number "2";
chr17	StringTie	exon	78680190	78680344	1000	-	.	gene_id "MSTRG.79723"; transcript_id "MSTRG.79723.18"; exon_number "3";
chr17	StringTie	exon	78680971	78681042	1000	-	.	gene_id "MSTRG.79723"; transcript_id "MSTRG.79723.18"; exon_number "4";
chr17	StringTie	exon	78692417	78692495	1000	-	.	gene_id "MSTRG.79723"; transcript_id "MSTRG.79723.18"; exon_number "5";
chr17	StringTie	exon	78698268	78698380	1000	-	.	gene_id "MSTRG.79723"; transcript_id "MSTRG.79723.18"; exon_number "6";
chr17	StringTie	exon	78698820	78698968	1000	-	.	gene_id "MSTRG.79723"; transcript_id "MSTRG.79723.18"; exon_number "7";
chr17	StringTie	exon	78700331	78700443	1000	-	.	gene_id "MSTRG.79723"; transcript_id "MSTRG.79723.18"; exon_number "8";
chr17	StringTie	exon	78701671	78701751	1000	-	.	gene_id "MSTRG.79723"; transcript_id "MSTRG.79723.18"; exon_number "9";
chr17	StringTie	exon	78702122	78702240	1000	-	.	gene_id "MSTRG.79723"; transcript_id "MSTRG.79723.18"; exon_number "10";
chr17	StringTie	exon	78702538	78702604	1000	-	.	gene_id "MSTRG.79723"; transcript_id "MSTRG.79723.18"; exon_number "11";
chr17	StringTie	exon	78708197	78708261	1000	-	.	gene_id "MSTRG.79723"; transcript_id "MSTRG.79723.18"; exon_number "12";
chr17	StringTie	exon	78709650	78709732	1000	-	.	gene_id "MSTRG.79723"; transcript_id "MSTRG.79723.18"; exon_number "13";
chr17	StringTie	exon	78729448	78729570	1000	-	.	gene_id "MSTRG.79723"; transcript_id "MSTRG.79723.18"; exon_number "14";
chr17	StringTie	exon	78736692	78737041	1000	-	.	gene_id "MSTRG.79723"; transcript_id "MSTRG.79723.18"; exon_number "15";
chr17	StringTie	transcript	78673875	78725120	1000	-	.	gene_id "MSTRG.79723"; transcript_id "MSTRG.79723.19";
chr17	StringTie	exon	78673875	78676169	1000	-	.	gene_id "MSTRG.79723"; transcript_id "MSTRG.79723.19"; exon_number "1";
chr17	StringTie	exon	78680190	78680344	1000	-	.	gene_id "MSTRG.79723"; transcript_id "MSTRG.79723.19"; exon_number "2";
chr17	StringTie	exon	78680971	78681042	1000	-	.	gene_id "MSTRG.79723"; transcript_id "MSTRG.79723.19"; exon_number "3";
chr17	StringTie	exon	78692417	78692495	1000	-	.	gene_id "MSTRG.79723"; transcript_id "MSTRG.79723.19"; exon_number "4";
chr17	StringTie	exon	78698268	78698380	1000	-	.	gene_id "MSTRG.79723"; transcript_id "MSTRG.79723.19"; exon_number "5";
chr17	StringTie	exon	78698820	78698968	1000	-	.	gene_id "MSTRG.79723"; transcript_id "MSTRG.79723.19"; exon_number "6";
chr17	StringTie	exon	78700331	78700443	1000	-	.	gene_id "MSTRG.79723"; transcript_id "MSTRG.79723.19"; exon_number "7";
chr17	StringTie	exon	78701671	78701751	1000	-	.	gene_id "MSTRG.79723"; transcript_id "MSTRG.79723.19"; exon_number "8";
chr17	StringTie	exon	78702122	78702240	1000	-	.	gene_id "MSTRG.79723"; transcript_id "MSTRG.79723.19"; exon_number "9";
chr17	StringTie	exon	78702538	78702604	1000	-	.	gene_id "MSTRG.79723"; transcript_id "MSTRG.79723.19"; exon_number "10";
chr17	StringTie	exon	78708197	78708261	1000	-	.	gene_id "MSTRG.79723"; transcript_id "MSTRG.79723.19"; exon_number "11";
chr17	StringTie	exon	78709650	78709732	1000	-	.	gene_id "MSTRG.79723"; transcript_id "MSTRG.79723.19"; exon_number "12";
chr17	StringTie	exon	78723213	78725120	1000	-	.	gene_id "MSTRG.79723"; transcript_id "MSTRG.79723.19"; exon_number "13";
chr17	StringTie	transcript	78671551	78737040	1000	-	.	gene_id "MSTRG.79723"; transcript_id "MSTRG.79723.2";
chr17	StringTie	exon	78671551	78676169	1000	-	.	gene_id "MSTRG.79723"; transcript_id "MSTRG.79723.2"; exon_number "1";
chr17	StringTie	exon	78680190	78680344	1000	-	.	gene_id "MSTRG.79723"; transcript_id "MSTRG.79723.2"; exon_number "2";
chr17	StringTie	exon	78680971	78681042	1000	-	.	gene_id "MSTRG.79723"; transcript_id "MSTRG.79723.2"; exon_number "3";
chr17	StringTie	exon	78692417	78692495	1000	-	.	gene_id "MSTRG.79723"; transcript_id "MSTRG.79723.2"; exon_number "4";
chr17	StringTie	exon	78698268	78698380	1000	-	.	gene_id "MSTRG.79723"; transcript_id "MSTRG.79723.2"; exon_number "5";
chr17	StringTie	exon	78698820	78698968	1000	-	.	gene_id "MSTRG.79723"; transcript_id "MSTRG.79723.2"; exon_number "6";
chr17	StringTie	exon	78700331	78700443	1000	-	.	gene_id "MSTRG.79723"; transcript_id "MSTRG.79723.2"; exon_number "7";
chr17	StringTie	exon	78701671	78701751	1000	-	.	gene_id "MSTRG.79723"; transcript_id "MSTRG.79723.2"; exon_number "8";
chr17	StringTie	exon	78702122	78702240	1000	-	.	gene_id "MSTRG.79723"; transcript_id "MSTRG.79723.2"; exon_number "9";
chr17	StringTie	exon	78702538	78702604	1000	-	.	gene_id "MSTRG.79723"; transcript_id "MSTRG.79723.2"; exon_number "10";
chr17	StringTie	exon	78708197	78708261	1000	-	.	gene_id "MSTRG.79723"; transcript_id "MSTRG.79723.2"; exon_number "11";
chr17	StringTie	exon	78709650	78709732	1000	-	.	gene_id "MSTRG.79723"; transcript_id "MSTRG.79723.2"; exon_number "12";
chr17	StringTie	exon	78729448	78729570	1000	-	.	gene_id "MSTRG.79723"; transcript_id "MSTRG.79723.2"; exon_number "13";
chr17	StringTie	exon	78736692	78737040	1000	-	.	gene_id "MSTRG.79723"; transcript_id "MSTRG.79723.2"; exon_number "14";
chr17	StringTie	transcript	78673876	78723765	1000	-	.	gene_id "MSTRG.79723"; transcript_id "MSTRG.79723.20";
chr17	StringTie	exon	78673876	78676169	1000	-	.	gene_id "MSTRG.79723"; transcript_id "MSTRG.79723.20"; exon_number "1";
chr17	StringTie	exon	78680190	78680344	1000	-	.	gene_id "MSTRG.79723"; transcript_id "MSTRG.79723.20"; exon_number "2";
chr17	StringTie	exon	78680971	78681042	1000	-	.	gene_id "MSTRG.79723"; transcript_id "MSTRG.79723.20"; exon_number "3";
chr17	StringTie	exon	78692417	78692495	1000	-	.	gene_id "MSTRG.79723"; transcript_id "MSTRG.79723.20"; exon_number "4";
chr17	StringTie	exon	78698268	78698380	1000	-	.	gene_id "MSTRG.79723"; transcript_id "MSTRG.79723.20"; exon_number "5";
chr17	StringTie	exon	78698820	78698968	1000	-	.	gene_id "MSTRG.79723"; transcript_id "MSTRG.79723.20"; exon_number "6";
chr17	StringTie	exon	78700331	78700443	1000	-	.	gene_id "MSTRG.79723"; transcript_id "MSTRG.79723.20"; exon_number "7";
chr17	StringTie	exon	78701671	78701751	1000	-	.	gene_id "MSTRG.79723"; transcript_id "MSTRG.79723.20"; exon_number "8";
chr17	StringTie	exon	78702122	78702240	1000	-	.	gene_id "MSTRG.79723"; transcript_id "MSTRG.79723.20"; exon_number "9";
chr17	StringTie	exon	78702538	78702604	1000	-	.	gene_id "MSTRG.79723"; transcript_id "MSTRG.79723.20"; exon_number "10";
chr17	StringTie	exon	78708197	78708259	1000	-	.	gene_id "MSTRG.79723"; transcript_id "MSTRG.79723.20"; exon_number "11";
chr17	StringTie	exon	78709650	78709732	1000	-	.	gene_id "MSTRG.79723"; transcript_id "MSTRG.79723.20"; exon_number "12";
chr17	StringTie	exon	78723213	78723765	1000	-	.	gene_id "MSTRG.79723"; transcript_id "MSTRG.79723.20"; exon_number "13";
chr17	StringTie	transcript	78673902	78716119	1000	-	.	gene_id "MSTRG.79723"; transcript_id "MSTRG.79723.21";
chr17	StringTie	exon	78673902	78676169	1000	-	.	gene_id "MSTRG.79723"; transcript_id "MSTRG.79723.21"; exon_number "1";
chr17	StringTie	exon	78680190	78680344	1000	-	.	gene_id "MSTRG.79723"; transcript_id "MSTRG.79723.21"; exon_number "2";
chr17	StringTie	exon	78680971	78681042	1000	-	.	gene_id "MSTRG.79723"; transcript_id "MSTRG.79723.21"; exon_number "3";
chr17	StringTie	exon	78692417	78692493	1000	-	.	gene_id "MSTRG.79723"; transcript_id "MSTRG.79723.21"; exon_number "4";
chr17	StringTie	exon	78698269	78698380	1000	-	.	gene_id "MSTRG.79723"; transcript_id "MSTRG.79723.21"; exon_number "5";
chr17	StringTie	exon	78698820	78698968	1000	-	.	gene_id "MSTRG.79723"; transcript_id "MSTRG.79723.21"; exon_number "6";
chr17	StringTie	exon	78700331	78700443	1000	-	.	gene_id "MSTRG.79723"; transcript_id "MSTRG.79723.21"; exon_number "7";
chr17	StringTie	exon	78701671	78701751	1000	-	.	gene_id "MSTRG.79723"; transcript_id "MSTRG.79723.21"; exon_number "8";
chr17	StringTie	exon	78702122	78702240	1000	-	.	gene_id "MSTRG.79723"; transcript_id "MSTRG.79723.21"; exon_number "9";
chr17	StringTie	exon	78702538	78702604	1000	-	.	gene_id "MSTRG.79723"; transcript_id "MSTRG.79723.21"; exon_number "10";
chr17	StringTie	exon	78708197	78708261	1000	-	.	gene_id "MSTRG.79723"; transcript_id "MSTRG.79723.21"; exon_number "11";
chr17	StringTie	exon	78709650	78709732	1000	-	.	gene_id "MSTRG.79723"; transcript_id "MSTRG.79723.21"; exon_number "12";
chr17	StringTie	exon	78712309	78716119	1000	-	.	gene_id "MSTRG.79723"; transcript_id "MSTRG.79723.21"; exon_number "13";
chr17	StringTie	transcript	78673903	78736958	1000	-	.	gene_id "MSTRG.79723"; transcript_id "MSTRG.79723.22";
chr17	StringTie	exon	78673903	78676169	1000	-	.	gene_id "MSTRG.79723"; transcript_id "MSTRG.79723.22"; exon_number "1";
chr17	StringTie	exon	78680190	78680344	1000	-	.	gene_id "MSTRG.79723"; transcript_id "MSTRG.79723.22"; exon_number "2";
chr17	StringTie	exon	78680971	78681042	1000	-	.	gene_id "MSTRG.79723"; transcript_id "MSTRG.79723.22"; exon_number "3";
chr17	StringTie	exon	78692417	78692495	1000	-	.	gene_id "MSTRG.79723"; transcript_id "MSTRG.79723.22"; exon_number "4";
chr17	StringTie	exon	78698268	78698380	1000	-	.	gene_id "MSTRG.79723"; transcript_id "MSTRG.79723.22"; exon_number "5";
chr17	StringTie	exon	78698820	78698968	1000	-	.	gene_id "MSTRG.79723"; transcript_id "MSTRG.79723.22"; exon_number "6";
chr17	StringTie	exon	78700331	78700443	1000	-	.	gene_id "MSTRG.79723"; transcript_id "MSTRG.79723.22"; exon_number "7";
chr17	StringTie	exon	78701671	78701751	1000	-	.	gene_id "MSTRG.79723"; transcript_id "MSTRG.79723.22"; exon_number "8";
chr17	StringTie	exon	78702122	78702240	1000	-	.	gene_id "MSTRG.79723"; transcript_id "MSTRG.79723.22"; exon_number "9";
chr17	StringTie	exon	78702538	78702604	1000	-	.	gene_id "MSTRG.79723"; transcript_id "MSTRG.79723.22"; exon_number "10";
chr17	StringTie	exon	78708197	78708261	1000	-	.	gene_id "MSTRG.79723"; transcript_id "MSTRG.79723.22"; exon_number "11";
chr17	StringTie	exon	78709650	78709732	1000	-	.	gene_id "MSTRG.79723"; transcript_id "MSTRG.79723.22"; exon_number "12";
chr17	StringTie	exon	78727658	78727828	1000	-	.	gene_id "MSTRG.79723"; transcript_id "MSTRG.79723.22"; exon_number "13";
chr17	StringTie	exon	78736692	78736958	1000	-	.	gene_id "MSTRG.79723"; transcript_id "MSTRG.79723.22"; exon_number "14";
chr17	StringTie	transcript	78673909	78717257	1000	-	.	gene_id "MSTRG.79723"; transcript_id "MSTRG.79723.23";
chr17	StringTie	exon	78673909	78676169	1000	-	.	gene_id "MSTRG.79723"; transcript_id "MSTRG.79723.23"; exon_number "1";
chr17	StringTie	exon	78680190	78680344	1000	-	.	gene_id "MSTRG.79723"; transcript_id "MSTRG.79723.23"; exon_number "2";
chr17	StringTie	exon	78680971	78681042	1000	-	.	gene_id "MSTRG.79723"; transcript_id "MSTRG.79723.23"; exon_number "3";
chr17	StringTie	exon	78692417	78692493	1000	-	.	gene_id "MSTRG.79723"; transcript_id "MSTRG.79723.23"; exon_number "4";
chr17	StringTie	exon	78698269	78698380	1000	-	.	gene_id "MSTRG.79723"; transcript_id "MSTRG.79723.23"; exon_number "5";
chr17	StringTie	exon	78698820	78698968	1000	-	.	gene_id "MSTRG.79723"; transcript_id "MSTRG.79723.23"; exon_number "6";
chr17	StringTie	exon	78700331	78700443	1000	-	.	gene_id "MSTRG.79723"; transcript_id "MSTRG.79723.23"; exon_number "7";
chr17	StringTie	exon	78701671	78701751	1000	-	.	gene_id "MSTRG.79723"; transcript_id "MSTRG.79723.23"; exon_number "8";
chr17	StringTie	exon	78702122	78702240	1000	-	.	gene_id "MSTRG.79723"; transcript_id "MSTRG.79723.23"; exon_number "9";
chr17	StringTie	exon	78702538	78702604	1000	-	.	gene_id "MSTRG.79723"; transcript_id "MSTRG.79723.23"; exon_number "10";
chr17	StringTie	exon	78708197	78708261	1000	-	.	gene_id "MSTRG.79723"; transcript_id "MSTRG.79723.23"; exon_number "11";
chr17	StringTie	exon	78709650	78709732	1000	-	.	gene_id "MSTRG.79723"; transcript_id "MSTRG.79723.23"; exon_number "12";
chr17	StringTie	exon	78716929	78717257	1000	-	.	gene_id "MSTRG.79723"; transcript_id "MSTRG.79723.23"; exon_number "13";
chr17	StringTie	transcript	78673909	78717199	1000	-	.	gene_id "MSTRG.79723"; transcript_id "MSTRG.79723.24";
chr17	StringTie	exon	78673909	78676169	1000	-	.	gene_id "MSTRG.79723"; transcript_id "MSTRG.79723.24"; exon_number "1";
chr17	StringTie	exon	78676995	78677050	1000	-	.	gene_id "MSTRG.79723"; transcript_id "MSTRG.79723.24"; exon_number "2";
chr17	StringTie	exon	78680190	78680344	1000	-	.	gene_id "MSTRG.79723"; transcript_id "MSTRG.79723.24"; exon_number "3";
chr17	StringTie	exon	78680971	78681042	1000	-	.	gene_id "MSTRG.79723"; transcript_id "MSTRG.79723.24"; exon_number "4";
chr17	StringTie	exon	78692417	78692495	1000	-	.	gene_id "MSTRG.79723"; transcript_id "MSTRG.79723.24"; exon_number "5";
chr17	StringTie	exon	78698268	78698380	1000	-	.	gene_id "MSTRG.79723"; transcript_id "MSTRG.79723.24"; exon_number "6";
chr17	StringTie	exon	78698820	78698968	1000	-	.	gene_id "MSTRG.79723"; transcript_id "MSTRG.79723.24"; exon_number "7";
chr17	StringTie	exon	78700331	78700443	1000	-	.	gene_id "MSTRG.79723"; transcript_id "MSTRG.79723.24"; exon_number "8";
chr17	StringTie	exon	78701671	78701751	1000	-	.	gene_id "MSTRG.79723"; transcript_id "MSTRG.79723.24"; exon_number "9";
chr17	StringTie	exon	78702122	78702240	1000	-	.	gene_id "MSTRG.79723"; transcript_id "MSTRG.79723.24"; exon_number "10";
chr17	StringTie	exon	78702538	78702604	1000	-	.	gene_id "MSTRG.79723"; transcript_id "MSTRG.79723.24"; exon_number "11";
chr17	StringTie	exon	78708197	78708261	1000	-	.	gene_id "MSTRG.79723"; transcript_id "MSTRG.79723.24"; exon_number "12";
chr17	StringTie	exon	78709650	78709732	1000	-	.	gene_id "MSTRG.79723"; transcript_id "MSTRG.79723.24"; exon_number "13";
chr17	StringTie	exon	78716929	78717199	1000	-	.	gene_id "MSTRG.79723"; transcript_id "MSTRG.79723.24"; exon_number "14";
chr17	StringTie	transcript	78673909	78723564	1000	-	.	gene_id "MSTRG.79723"; transcript_id "MSTRG.79723.25";
chr17	StringTie	exon	78673909	78680344	1000	-	.	gene_id "MSTRG.79723"; transcript_id "MSTRG.79723.25"; exon_number "1";
chr17	StringTie	exon	78680971	78681042	1000	-	.	gene_id "MSTRG.79723"; transcript_id "MSTRG.79723.25"; exon_number "2";
chr17	StringTie	exon	78692417	78692495	1000	-	.	gene_id "MSTRG.79723"; transcript_id "MSTRG.79723.25"; exon_number "3";
chr17	StringTie	exon	78698268	78698380	1000	-	.	gene_id "MSTRG.79723"; transcript_id "MSTRG.79723.25"; exon_number "4";
chr17	StringTie	exon	78698820	78698968	1000	-	.	gene_id "MSTRG.79723"; transcript_id "MSTRG.79723.25"; exon_number "5";
chr17	StringTie	exon	78700331	78700443	1000	-	.	gene_id "MSTRG.79723"; transcript_id "MSTRG.79723.25"; exon_number "6";
chr17	StringTie	exon	78701671	78701751	1000	-	.	gene_id "MSTRG.79723"; transcript_id "MSTRG.79723.25"; exon_number "7";
chr17	StringTie	exon	78702122	78702240	1000	-	.	gene_id "MSTRG.79723"; transcript_id "MSTRG.79723.25"; exon_number "8";
chr17	StringTie	exon	78702538	78702604	1000	-	.	gene_id "MSTRG.79723"; transcript_id "MSTRG.79723.25"; exon_number "9";
chr17	StringTie	exon	78708197	78708261	1000	-	.	gene_id "MSTRG.79723"; transcript_id "MSTRG.79723.25"; exon_number "10";
chr17	StringTie	exon	78723396	78723564	1000	-	.	gene_id "MSTRG.79723"; transcript_id "MSTRG.79723.25"; exon_number "11";
chr17	StringTie	transcript	78673909	78736854	1000	-	.	gene_id "MSTRG.79723"; transcript_id "MSTRG.79723.26";
chr17	StringTie	exon	78673909	78680344	1000	-	.	gene_id "MSTRG.79723"; transcript_id "MSTRG.79723.26"; exon_number "1";
chr17	StringTie	exon	78680971	78681042	1000	-	.	gene_id "MSTRG.79723"; transcript_id "MSTRG.79723.26"; exon_number "2";
chr17	StringTie	exon	78692417	78692493	1000	-	.	gene_id "MSTRG.79723"; transcript_id "MSTRG.79723.26"; exon_number "3";
chr17	StringTie	exon	78696007	78696009	1000	-	.	gene_id "MSTRG.79723"; transcript_id "MSTRG.79723.26"; exon_number "4";
chr17	StringTie	exon	78698269	78698380	1000	-	.	gene_id "MSTRG.79723"; transcript_id "MSTRG.79723.26"; exon_number "5";
chr17	StringTie	exon	78698820	78698968	1000	-	.	gene_id "MSTRG.79723"; transcript_id "MSTRG.79723.26"; exon_number "6";
chr17	StringTie	exon	78700331	78700443	1000	-	.	gene_id "MSTRG.79723"; transcript_id "MSTRG.79723.26"; exon_number "7";
chr17	StringTie	exon	78701671	78701751	1000	-	.	gene_id "MSTRG.79723"; transcript_id "MSTRG.79723.26"; exon_number "8";
chr17	StringTie	exon	78702122	78702240	1000	-	.	gene_id "MSTRG.79723"; transcript_id "MSTRG.79723.26"; exon_number "9";
chr17	StringTie	exon	78702538	78702604	1000	-	.	gene_id "MSTRG.79723"; transcript_id "MSTRG.79723.26"; exon_number "10";
chr17	StringTie	exon	78708197	78708261	1000	-	.	gene_id "MSTRG.79723"; transcript_id "MSTRG.79723.26"; exon_number "11";
chr17	StringTie	exon	78709650	78709732	1000	-	.	gene_id "MSTRG.79723"; transcript_id "MSTRG.79723.26"; exon_number "12";
chr17	StringTie	exon	78727658	78727852	1000	-	.	gene_id "MSTRG.79723"; transcript_id "MSTRG.79723.26"; exon_number "13";
chr17	StringTie	exon	78729448	78729570	1000	-	.	gene_id "MSTRG.79723"; transcript_id "MSTRG.79723.26"; exon_number "14";
chr17	StringTie	exon	78736692	78736854	1000	-	.	gene_id "MSTRG.79723"; transcript_id "MSTRG.79723.26"; exon_number "15";
chr17	StringTie	transcript	78673910	78712689	1000	-	.	gene_id "MSTRG.79723"; transcript_id "MSTRG.79723.27";
chr17	StringTie	exon	78673910	78676169	1000	-	.	gene_id "MSTRG.79723"; transcript_id "MSTRG.79723.27"; exon_number "1";
chr17	StringTie	exon	78676995	78677050	1000	-	.	gene_id "MSTRG.79723"; transcript_id "MSTRG.79723.27"; exon_number "2";
chr17	StringTie	exon	78680190	78680344	1000	-	.	gene_id "MSTRG.79723"; transcript_id "MSTRG.79723.27"; exon_number "3";
chr17	StringTie	exon	78680971	78681042	1000	-	.	gene_id "MSTRG.79723"; transcript_id "MSTRG.79723.27"; exon_number "4";
chr17	StringTie	exon	78692417	78692495	1000	-	.	gene_id "MSTRG.79723"; transcript_id "MSTRG.79723.27"; exon_number "5";
chr17	StringTie	exon	78698268	78698380	1000	-	.	gene_id "MSTRG.79723"; transcript_id "MSTRG.79723.27"; exon_number "6";
chr17	StringTie	exon	78698820	78698968	1000	-	.	gene_id "MSTRG.79723"; transcript_id "MSTRG.79723.27"; exon_number "7";
chr17	StringTie	exon	78700331	78700443	1000	-	.	gene_id "MSTRG.79723"; transcript_id "MSTRG.79723.27"; exon_number "8";
chr17	StringTie	exon	78701671	78701751	1000	-	.	gene_id "MSTRG.79723"; transcript_id "MSTRG.79723.27"; exon_number "9";
chr17	StringTie	exon	78702122	78702240	1000	-	.	gene_id "MSTRG.79723"; transcript_id "MSTRG.79723.27"; exon_number "10";
chr17	StringTie	exon	78702538	78702604	1000	-	.	gene_id "MSTRG.79723"; transcript_id "MSTRG.79723.27"; exon_number "11";
chr17	StringTie	exon	78708197	78708261	1000	-	.	gene_id "MSTRG.79723"; transcript_id "MSTRG.79723.27"; exon_number "12";
chr17	StringTie	exon	78709650	78709732	1000	-	.	gene_id "MSTRG.79723"; transcript_id "MSTRG.79723.27"; exon_number "13";
chr17	StringTie	exon	78712309	78712689	1000	-	.	gene_id "MSTRG.79723"; transcript_id "MSTRG.79723.27"; exon_number "14";
chr17	StringTie	transcript	78673910	78736969	1000	-	.	gene_id "MSTRG.79723"; transcript_id "MSTRG.79723.28";
chr17	StringTie	exon	78673910	78676164	1000	-	.	gene_id "MSTRG.79723"; transcript_id "MSTRG.79723.28"; exon_number "1";
chr17	StringTie	exon	78676995	78677050	1000	-	.	gene_id "MSTRG.79723"; transcript_id "MSTRG.79723.28"; exon_number "2";
chr17	StringTie	exon	78680190	78680344	1000	-	.	gene_id "MSTRG.79723"; transcript_id "MSTRG.79723.28"; exon_number "3";
chr17	StringTie	exon	78680971	78681042	1000	-	.	gene_id "MSTRG.79723"; transcript_id "MSTRG.79723.28"; exon_number "4";
chr17	StringTie	exon	78692417	78692493	1000	-	.	gene_id "MSTRG.79723"; transcript_id "MSTRG.79723.28"; exon_number "5";
chr17	StringTie	exon	78698269	78698380	1000	-	.	gene_id "MSTRG.79723"; transcript_id "MSTRG.79723.28"; exon_number "6";
chr17	StringTie	exon	78698820	78698968	1000	-	.	gene_id "MSTRG.79723"; transcript_id "MSTRG.79723.28"; exon_number "7";
chr17	StringTie	exon	78700331	78700443	1000	-	.	gene_id "MSTRG.79723"; transcript_id "MSTRG.79723.28"; exon_number "8";
chr17	StringTie	exon	78701671	78701751	1000	-	.	gene_id "MSTRG.79723"; transcript_id "MSTRG.79723.28"; exon_number "9";
chr17	StringTie	exon	78702122	78702240	1000	-	.	gene_id "MSTRG.79723"; transcript_id "MSTRG.79723.28"; exon_number "10";
chr17	StringTie	exon	78702538	78702604	1000	-	.	gene_id "MSTRG.79723"; transcript_id "MSTRG.79723.28"; exon_number "11";
chr17	StringTie	exon	78708197	78708261	1000	-	.	gene_id "MSTRG.79723"; transcript_id "MSTRG.79723.28"; exon_number "12";
chr17	StringTie	exon	78709650	78709732	1000	-	.	gene_id "MSTRG.79723"; transcript_id "MSTRG.79723.28"; exon_number "13";
chr17	StringTie	exon	78736692	78736969	1000	-	.	gene_id "MSTRG.79723"; transcript_id "MSTRG.79723.28"; exon_number "14";
chr17	StringTie	transcript	78673913	78736866	1000	-	.	gene_id "MSTRG.79723"; transcript_id "MSTRG.79723.29";
chr17	StringTie	exon	78673913	78676169	1000	-	.	gene_id "MSTRG.79723"; transcript_id "MSTRG.79723.29"; exon_number "1";
chr17	StringTie	exon	78680190	78680344	1000	-	.	gene_id "MSTRG.79723"; transcript_id "MSTRG.79723.29"; exon_number "2";
chr17	StringTie	exon	78680971	78681042	1000	-	.	gene_id "MSTRG.79723"; transcript_id "MSTRG.79723.29"; exon_number "3";
chr17	StringTie	exon	78692417	78692493	1000	-	.	gene_id "MSTRG.79723"; transcript_id "MSTRG.79723.29"; exon_number "4";
chr17	StringTie	exon	78698269	78698380	1000	-	.	gene_id "MSTRG.79723"; transcript_id "MSTRG.79723.29"; exon_number "5";
chr17	StringTie	exon	78698820	78698968	1000	-	.	gene_id "MSTRG.79723"; transcript_id "MSTRG.79723.29"; exon_number "6";
chr17	StringTie	exon	78700331	78700443	1000	-	.	gene_id "MSTRG.79723"; transcript_id "MSTRG.79723.29"; exon_number "7";
chr17	StringTie	exon	78701671	78701751	1000	-	.	gene_id "MSTRG.79723"; transcript_id "MSTRG.79723.29"; exon_number "8";
chr17	StringTie	exon	78702122	78702240	1000	-	.	gene_id "MSTRG.79723"; transcript_id "MSTRG.79723.29"; exon_number "9";
chr17	StringTie	exon	78702538	78702604	1000	-	.	gene_id "MSTRG.79723"; transcript_id "MSTRG.79723.29"; exon_number "10";
chr17	StringTie	exon	78708197	78708261	1000	-	.	gene_id "MSTRG.79723"; transcript_id "MSTRG.79723.29"; exon_number "11";
chr17	StringTie	exon	78709650	78709732	1000	-	.	gene_id "MSTRG.79723"; transcript_id "MSTRG.79723.29"; exon_number "12";
chr17	StringTie	exon	78718077	78718194	1000	-	.	gene_id "MSTRG.79723"; transcript_id "MSTRG.79723.29"; exon_number "13";
chr17	StringTie	exon	78736692	78736866	1000	-	.	gene_id "MSTRG.79723"; transcript_id "MSTRG.79723.29"; exon_number "14";
chr17	StringTie	transcript	78673057	78737336	1000	-	.	gene_id "MSTRG.79723"; transcript_id "MSTRG.79723.3";
chr17	StringTie	exon	78673057	78676169	1000	-	.	gene_id "MSTRG.79723"; transcript_id "MSTRG.79723.3"; exon_number "1";
chr17	StringTie	exon	78680190	78680344	1000	-	.	gene_id "MSTRG.79723"; transcript_id "MSTRG.79723.3"; exon_number "2";
chr17	StringTie	exon	78680971	78681042	1000	-	.	gene_id "MSTRG.79723"; transcript_id "MSTRG.79723.3"; exon_number "3";
chr17	StringTie	exon	78692417	78692493	1000	-	.	gene_id "MSTRG.79723"; transcript_id "MSTRG.79723.3"; exon_number "4";
chr17	StringTie	exon	78698269	78698380	1000	-	.	gene_id "MSTRG.79723"; transcript_id "MSTRG.79723.3"; exon_number "5";
chr17	StringTie	exon	78698820	78698968	1000	-	.	gene_id "MSTRG.79723"; transcript_id "MSTRG.79723.3"; exon_number "6";
chr17	StringTie	exon	78700331	78700443	1000	-	.	gene_id "MSTRG.79723"; transcript_id "MSTRG.79723.3"; exon_number "7";
chr17	StringTie	exon	78701671	78701751	1000	-	.	gene_id "MSTRG.79723"; transcript_id "MSTRG.79723.3"; exon_number "8";
chr17	StringTie	exon	78702122	78702240	1000	-	.	gene_id "MSTRG.79723"; transcript_id "MSTRG.79723.3"; exon_number "9";
chr17	StringTie	exon	78702538	78702604	1000	-	.	gene_id "MSTRG.79723"; transcript_id "MSTRG.79723.3"; exon_number "10";
chr17	StringTie	exon	78708197	78708261	1000	-	.	gene_id "MSTRG.79723"; transcript_id "MSTRG.79723.3"; exon_number "11";
chr17	StringTie	exon	78709650	78709732	1000	-	.	gene_id "MSTRG.79723"; transcript_id "MSTRG.79723.3"; exon_number "12";
chr17	StringTie	exon	78727658	78727828	1000	-	.	gene_id "MSTRG.79723"; transcript_id "MSTRG.79723.3"; exon_number "13";
chr17	StringTie	exon	78729448	78729570	1000	-	.	gene_id "MSTRG.79723"; transcript_id "MSTRG.79723.3"; exon_number "14";
chr17	StringTie	exon	78736692	78737336	1000	-	.	gene_id "MSTRG.79723"; transcript_id "MSTRG.79723.3"; exon_number "15";
chr17	StringTie	transcript	78673913	78724046	1000	-	.	gene_id "MSTRG.79723"; transcript_id "MSTRG.79723.30";
chr17	StringTie	exon	78673913	78676169	1000	-	.	gene_id "MSTRG.79723"; transcript_id "MSTRG.79723.30"; exon_number "1";
chr17	StringTie	exon	78676995	78677050	1000	-	.	gene_id "MSTRG.79723"; transcript_id "MSTRG.79723.30"; exon_number "2";
chr17	StringTie	exon	78680190	78680344	1000	-	.	gene_id "MSTRG.79723"; transcript_id "MSTRG.79723.30"; exon_number "3";
chr17	StringTie	exon	78680971	78681042	1000	-	.	gene_id "MSTRG.79723"; transcript_id "MSTRG.79723.30"; exon_number "4";
chr17	StringTie	exon	78692417	78692493	1000	-	.	gene_id "MSTRG.79723"; transcript_id "MSTRG.79723.30"; exon_number "5";
chr17	StringTie	exon	78698269	78698380	1000	-	.	gene_id "MSTRG.79723"; transcript_id "MSTRG.79723.30"; exon_number "6";
chr17	StringTie	exon	78698820	78698968	1000	-	.	gene_id "MSTRG.79723"; transcript_id "MSTRG.79723.30"; exon_number "7";
chr17	StringTie	exon	78700331	78700443	1000	-	.	gene_id "MSTRG.79723"; transcript_id "MSTRG.79723.30"; exon_number "8";
chr17	StringTie	exon	78701671	78701751	1000	-	.	gene_id "MSTRG.79723"; transcript_id "MSTRG.79723.30"; exon_number "9";
chr17	StringTie	exon	78702122	78702240	1000	-	.	gene_id "MSTRG.79723"; transcript_id "MSTRG.79723.30"; exon_number "10";
chr17	StringTie	exon	78702538	78702604	1000	-	.	gene_id "MSTRG.79723"; transcript_id "MSTRG.79723.30"; exon_number "11";
chr17	StringTie	exon	78708197	78708261	1000	-	.	gene_id "MSTRG.79723"; transcript_id "MSTRG.79723.30"; exon_number "12";
chr17	StringTie	exon	78709650	78709732	1000	-	.	gene_id "MSTRG.79723"; transcript_id "MSTRG.79723.30"; exon_number "13";
chr17	StringTie	exon	78723893	78724046	1000	-	.	gene_id "MSTRG.79723"; transcript_id "MSTRG.79723.30"; exon_number "14";
chr17	StringTie	transcript	78673915	78713897	1000	-	.	gene_id "MSTRG.79723"; transcript_id "MSTRG.79723.31";
chr17	StringTie	exon	78673915	78676169	1000	-	.	gene_id "MSTRG.79723"; transcript_id "MSTRG.79723.31"; exon_number "1";
chr17	StringTie	exon	78680190	78680344	1000	-	.	gene_id "MSTRG.79723"; transcript_id "MSTRG.79723.31"; exon_number "2";
chr17	StringTie	exon	78680971	78681042	1000	-	.	gene_id "MSTRG.79723"; transcript_id "MSTRG.79723.31"; exon_number "3";
chr17	StringTie	exon	78692417	78692495	1000	-	.	gene_id "MSTRG.79723"; transcript_id "MSTRG.79723.31"; exon_number "4";
chr17	StringTie	exon	78698268	78698380	1000	-	.	gene_id "MSTRG.79723"; transcript_id "MSTRG.79723.31"; exon_number "5";
chr17	StringTie	exon	78698820	78698968	1000	-	.	gene_id "MSTRG.79723"; transcript_id "MSTRG.79723.31"; exon_number "6";
chr17	StringTie	exon	78700331	78700443	1000	-	.	gene_id "MSTRG.79723"; transcript_id "MSTRG.79723.31"; exon_number "7";
chr17	StringTie	exon	78701671	78701751	1000	-	.	gene_id "MSTRG.79723"; transcript_id "MSTRG.79723.31"; exon_number "8";
chr17	StringTie	exon	78702122	78702240	1000	-	.	gene_id "MSTRG.79723"; transcript_id "MSTRG.79723.31"; exon_number "9";
chr17	StringTie	exon	78702538	78702604	1000	-	.	gene_id "MSTRG.79723"; transcript_id "MSTRG.79723.31"; exon_number "10";
chr17	StringTie	exon	78708197	78708261	1000	-	.	gene_id "MSTRG.79723"; transcript_id "MSTRG.79723.31"; exon_number "11";
chr17	StringTie	exon	78709650	78709732	1000	-	.	gene_id "MSTRG.79723"; transcript_id "MSTRG.79723.31"; exon_number "12";
chr17	StringTie	exon	78712309	78713897	1000	-	.	gene_id "MSTRG.79723"; transcript_id "MSTRG.79723.31"; exon_number "13";
chr17	StringTie	transcript	78673915	78719114	1000	-	.	gene_id "MSTRG.79723"; transcript_id "MSTRG.79723.32";
chr17	StringTie	exon	78673915	78676169	1000	-	.	gene_id "MSTRG.79723"; transcript_id "MSTRG.79723.32"; exon_number "1";
chr17	StringTie	exon	78680190	78680344	1000	-	.	gene_id "MSTRG.79723"; transcript_id "MSTRG.79723.32"; exon_number "2";
chr17	StringTie	exon	78680971	78681042	1000	-	.	gene_id "MSTRG.79723"; transcript_id "MSTRG.79723.32"; exon_number "3";
chr17	StringTie	exon	78692417	78692495	1000	-	.	gene_id "MSTRG.79723"; transcript_id "MSTRG.79723.32"; exon_number "4";
chr17	StringTie	exon	78698268	78698380	1000	-	.	gene_id "MSTRG.79723"; transcript_id "MSTRG.79723.32"; exon_number "5";
chr17	StringTie	exon	78698820	78698968	1000	-	.	gene_id "MSTRG.79723"; transcript_id "MSTRG.79723.32"; exon_number "6";
chr17	StringTie	exon	78700331	78700443	1000	-	.	gene_id "MSTRG.79723"; transcript_id "MSTRG.79723.32"; exon_number "7";
chr17	StringTie	exon	78701671	78701751	1000	-	.	gene_id "MSTRG.79723"; transcript_id "MSTRG.79723.32"; exon_number "8";
chr17	StringTie	exon	78702122	78702240	1000	-	.	gene_id "MSTRG.79723"; transcript_id "MSTRG.79723.32"; exon_number "9";
chr17	StringTie	exon	78702538	78702604	1000	-	.	gene_id "MSTRG.79723"; transcript_id "MSTRG.79723.32"; exon_number "10";
chr17	StringTie	exon	78708197	78708261	1000	-	.	gene_id "MSTRG.79723"; transcript_id "MSTRG.79723.32"; exon_number "11";
chr17	StringTie	exon	78709650	78709732	1000	-	.	gene_id "MSTRG.79723"; transcript_id "MSTRG.79723.32"; exon_number "12";
chr17	StringTie	exon	78716929	78719114	1000	-	.	gene_id "MSTRG.79723"; transcript_id "MSTRG.79723.32"; exon_number "13";
chr17	StringTie	transcript	78673925	78782432	1000	-	.	gene_id "MSTRG.79723"; transcript_id "MSTRG.79723.33";
chr17	StringTie	exon	78673925	78676169	1000	-	.	gene_id "MSTRG.79723"; transcript_id "MSTRG.79723.33"; exon_number "1";
chr17	StringTie	exon	78680190	78680344	1000	-	.	gene_id "MSTRG.79723"; transcript_id "MSTRG.79723.33"; exon_number "2";
chr17	StringTie	exon	78680971	78681042	1000	-	.	gene_id "MSTRG.79723"; transcript_id "MSTRG.79723.33"; exon_number "3";
chr17	StringTie	exon	78692417	78692495	1000	-	.	gene_id "MSTRG.79723"; transcript_id "MSTRG.79723.33"; exon_number "4";
chr17	StringTie	exon	78698268	78698380	1000	-	.	gene_id "MSTRG.79723"; transcript_id "MSTRG.79723.33"; exon_number "5";
chr17	StringTie	exon	78698820	78698968	1000	-	.	gene_id "MSTRG.79723"; transcript_id "MSTRG.79723.33"; exon_number "6";
chr17	StringTie	exon	78700331	78700443	1000	-	.	gene_id "MSTRG.79723"; transcript_id "MSTRG.79723.33"; exon_number "7";
chr17	StringTie	exon	78701671	78701751	1000	-	.	gene_id "MSTRG.79723"; transcript_id "MSTRG.79723.33"; exon_number "8";
chr17	StringTie	exon	78702122	78702240	1000	-	.	gene_id "MSTRG.79723"; transcript_id "MSTRG.79723.33"; exon_number "9";
chr17	StringTie	exon	78702538	78702604	1000	-	.	gene_id "MSTRG.79723"; transcript_id "MSTRG.79723.33"; exon_number "10";
chr17	StringTie	exon	78708197	78708261	1000	-	.	gene_id "MSTRG.79723"; transcript_id "MSTRG.79723.33"; exon_number "11";
chr17	StringTie	exon	78709650	78709732	1000	-	.	gene_id "MSTRG.79723"; transcript_id "MSTRG.79723.33"; exon_number "12";
chr17	StringTie	exon	78736692	78782432	1000	-	.	gene_id "MSTRG.79723"; transcript_id "MSTRG.79723.33"; exon_number "13";
chr17	StringTie	transcript	78673928	78713016	1000	-	.	gene_id "MSTRG.79723"; transcript_id "MSTRG.79723.34";
chr17	StringTie	exon	78673928	78676169	1000	-	.	gene_id "MSTRG.79723"; transcript_id "MSTRG.79723.34"; exon_number "1";
chr17	StringTie	exon	78676995	78677050	1000	-	.	gene_id "MSTRG.79723"; transcript_id "MSTRG.79723.34"; exon_number "2";
chr17	StringTie	exon	78680190	78680344	1000	-	.	gene_id "MSTRG.79723"; transcript_id "MSTRG.79723.34"; exon_number "3";
chr17	StringTie	exon	78680971	78681042	1000	-	.	gene_id "MSTRG.79723"; transcript_id "MSTRG.79723.34"; exon_number "4";
chr17	StringTie	exon	78692417	78692493	1000	-	.	gene_id "MSTRG.79723"; transcript_id "MSTRG.79723.34"; exon_number "5";
chr17	StringTie	exon	78698269	78698380	1000	-	.	gene_id "MSTRG.79723"; transcript_id "MSTRG.79723.34"; exon_number "6";
chr17	StringTie	exon	78698820	78698968	1000	-	.	gene_id "MSTRG.79723"; transcript_id "MSTRG.79723.34"; exon_number "7";
chr17	StringTie	exon	78700331	78700443	1000	-	.	gene_id "MSTRG.79723"; transcript_id "MSTRG.79723.34"; exon_number "8";
chr17	StringTie	exon	78701671	78701751	1000	-	.	gene_id "MSTRG.79723"; transcript_id "MSTRG.79723.34"; exon_number "9";
chr17	StringTie	exon	78702122	78702240	1000	-	.	gene_id "MSTRG.79723"; transcript_id "MSTRG.79723.34"; exon_number "10";
chr17	StringTie	exon	78702538	78702604	1000	-	.	gene_id "MSTRG.79723"; transcript_id "MSTRG.79723.34"; exon_number "11";
chr17	StringTie	exon	78708197	78708261	1000	-	.	gene_id "MSTRG.79723"; transcript_id "MSTRG.79723.34"; exon_number "12";
chr17	StringTie	exon	78709650	78709732	1000	-	.	gene_id "MSTRG.79723"; transcript_id "MSTRG.79723.34"; exon_number "13";
chr17	StringTie	exon	78712309	78713016	1000	-	.	gene_id "MSTRG.79723"; transcript_id "MSTRG.79723.34"; exon_number "14";
chr17	StringTie	transcript	78673930	78723906	1000	-	.	gene_id "MSTRG.79723"; transcript_id "MSTRG.79723.35";
chr17	StringTie	exon	78673930	78676169	1000	-	.	gene_id "MSTRG.79723"; transcript_id "MSTRG.79723.35"; exon_number "1";
chr17	StringTie	exon	78676995	78677050	1000	-	.	gene_id "MSTRG.79723"; transcript_id "MSTRG.79723.35"; exon_number "2";
chr17	StringTie	exon	78680190	78680344	1000	-	.	gene_id "MSTRG.79723"; transcript_id "MSTRG.79723.35"; exon_number "3";
chr17	StringTie	exon	78680971	78681042	1000	-	.	gene_id "MSTRG.79723"; transcript_id "MSTRG.79723.35"; exon_number "4";
chr17	StringTie	exon	78692417	78692493	1000	-	.	gene_id "MSTRG.79723"; transcript_id "MSTRG.79723.35"; exon_number "5";
chr17	StringTie	exon	78698269	78698380	1000	-	.	gene_id "MSTRG.79723"; transcript_id "MSTRG.79723.35"; exon_number "6";
chr17	StringTie	exon	78698820	78698968	1000	-	.	gene_id "MSTRG.79723"; transcript_id "MSTRG.79723.35"; exon_number "7";
chr17	StringTie	exon	78700331	78700443	1000	-	.	gene_id "MSTRG.79723"; transcript_id "MSTRG.79723.35"; exon_number "8";
chr17	StringTie	exon	78701671	78701751	1000	-	.	gene_id "MSTRG.79723"; transcript_id "MSTRG.79723.35"; exon_number "9";
chr17	StringTie	exon	78702122	78702240	1000	-	.	gene_id "MSTRG.79723"; transcript_id "MSTRG.79723.35"; exon_number "10";
chr17	StringTie	exon	78702538	78702604	1000	-	.	gene_id "MSTRG.79723"; transcript_id "MSTRG.79723.35"; exon_number "11";
chr17	StringTie	exon	78708197	78708261	1000	-	.	gene_id "MSTRG.79723"; transcript_id "MSTRG.79723.35"; exon_number "12";
chr17	StringTie	exon	78709650	78709732	1000	-	.	gene_id "MSTRG.79723"; transcript_id "MSTRG.79723.35"; exon_number "13";
chr17	StringTie	exon	78723213	78723906	1000	-	.	gene_id "MSTRG.79723"; transcript_id "MSTRG.79723.35"; exon_number "14";
chr17	StringTie	transcript	78673930	78717213	1000	-	.	gene_id "MSTRG.79723"; transcript_id "MSTRG.79723.36";
chr17	StringTie	exon	78673930	78676169	1000	-	.	gene_id "MSTRG.79723"; transcript_id "MSTRG.79723.36"; exon_number "1";
chr17	StringTie	exon	78676995	78677050	1000	-	.	gene_id "MSTRG.79723"; transcript_id "MSTRG.79723.36"; exon_number "2";
chr17	StringTie	exon	78680190	78680344	1000	-	.	gene_id "MSTRG.79723"; transcript_id "MSTRG.79723.36"; exon_number "3";
chr17	StringTie	exon	78680971	78681042	1000	-	.	gene_id "MSTRG.79723"; transcript_id "MSTRG.79723.36"; exon_number "4";
chr17	StringTie	exon	78692417	78692493	1000	-	.	gene_id "MSTRG.79723"; transcript_id "MSTRG.79723.36"; exon_number "5";
chr17	StringTie	exon	78698269	78698380	1000	-	.	gene_id "MSTRG.79723"; transcript_id "MSTRG.79723.36"; exon_number "6";
chr17	StringTie	exon	78698820	78698968	1000	-	.	gene_id "MSTRG.79723"; transcript_id "MSTRG.79723.36"; exon_number "7";
chr17	StringTie	exon	78700331	78700443	1000	-	.	gene_id "MSTRG.79723"; transcript_id "MSTRG.79723.36"; exon_number "8";
chr17	StringTie	exon	78701671	78701751	1000	-	.	gene_id "MSTRG.79723"; transcript_id "MSTRG.79723.36"; exon_number "9";
chr17	StringTie	exon	78702122	78702240	1000	-	.	gene_id "MSTRG.79723"; transcript_id "MSTRG.79723.36"; exon_number "10";
chr17	StringTie	exon	78702538	78702604	1000	-	.	gene_id "MSTRG.79723"; transcript_id "MSTRG.79723.36"; exon_number "11";
chr17	StringTie	exon	78708197	78708261	1000	-	.	gene_id "MSTRG.79723"; transcript_id "MSTRG.79723.36"; exon_number "12";
chr17	StringTie	exon	78709650	78709732	1000	-	.	gene_id "MSTRG.79723"; transcript_id "MSTRG.79723.36"; exon_number "13";
chr17	StringTie	exon	78716929	78717213	1000	-	.	gene_id "MSTRG.79723"; transcript_id "MSTRG.79723.36"; exon_number "14";
chr17	StringTie	transcript	78673936	78737858	1000	-	.	gene_id "MSTRG.79723"; transcript_id "MSTRG.79723.37";
chr17	StringTie	exon	78673936	78680344	1000	-	.	gene_id "MSTRG.79723"; transcript_id "MSTRG.79723.37"; exon_number "1";
chr17	StringTie	exon	78680971	78681042	1000	-	.	gene_id "MSTRG.79723"; transcript_id "MSTRG.79723.37"; exon_number "2";
chr17	StringTie	exon	78692417	78692493	1000	-	.	gene_id "MSTRG.79723"; transcript_id "MSTRG.79723.37"; exon_number "3";
chr17	StringTie	exon	78696007	78696009	1000	-	.	gene_id "MSTRG.79723"; transcript_id "MSTRG.79723.37"; exon_number "4";
chr17	StringTie	exon	78698269	78698380	1000	-	.	gene_id "MSTRG.79723"; transcript_id "MSTRG.79723.37"; exon_number "5";
chr17	StringTie	exon	78698820	78698968	1000	-	.	gene_id "MSTRG.79723"; transcript_id "MSTRG.79723.37"; exon_number "6";
chr17	StringTie	exon	78700331	78700443	1000	-	.	gene_id "MSTRG.79723"; transcript_id "MSTRG.79723.37"; exon_number "7";
chr17	StringTie	exon	78701671	78701751	1000	-	.	gene_id "MSTRG.79723"; transcript_id "MSTRG.79723.37"; exon_number "8";
chr17	StringTie	exon	78702122	78702240	1000	-	.	gene_id "MSTRG.79723"; transcript_id "MSTRG.79723.37"; exon_number "9";
chr17	StringTie	exon	78702538	78702604	1000	-	.	gene_id "MSTRG.79723"; transcript_id "MSTRG.79723.37"; exon_number "10";
chr17	StringTie	exon	78708197	78708261	1000	-	.	gene_id "MSTRG.79723"; transcript_id "MSTRG.79723.37"; exon_number "11";
chr17	StringTie	exon	78709650	78709732	1000	-	.	gene_id "MSTRG.79723"; transcript_id "MSTRG.79723.37"; exon_number "12";
chr17	StringTie	exon	78736692	78737858	1000	-	.	gene_id "MSTRG.79723"; transcript_id "MSTRG.79723.37"; exon_number "13";
chr17	StringTie	transcript	78673936	78729482	1000	-	.	gene_id "MSTRG.79723"; transcript_id "MSTRG.79723.38";
chr17	StringTie	exon	78673936	78676169	1000	-	.	gene_id "MSTRG.79723"; transcript_id "MSTRG.79723.38"; exon_number "1";
chr17	StringTie	exon	78680190	78680344	1000	-	.	gene_id "MSTRG.79723"; transcript_id "MSTRG.79723.38"; exon_number "2";
chr17	StringTie	exon	78680971	78681042	1000	-	.	gene_id "MSTRG.79723"; transcript_id "MSTRG.79723.38"; exon_number "3";
chr17	StringTie	exon	78692417	78692495	1000	-	.	gene_id "MSTRG.79723"; transcript_id "MSTRG.79723.38"; exon_number "4";
chr17	StringTie	exon	78698268	78698380	1000	-	.	gene_id "MSTRG.79723"; transcript_id "MSTRG.79723.38"; exon_number "5";
chr17	StringTie	exon	78698820	78698968	1000	-	.	gene_id "MSTRG.79723"; transcript_id "MSTRG.79723.38"; exon_number "6";
chr17	StringTie	exon	78700331	78700443	1000	-	.	gene_id "MSTRG.79723"; transcript_id "MSTRG.79723.38"; exon_number "7";
chr17	StringTie	exon	78701671	78701751	1000	-	.	gene_id "MSTRG.79723"; transcript_id "MSTRG.79723.38"; exon_number "8";
chr17	StringTie	exon	78702122	78702240	1000	-	.	gene_id "MSTRG.79723"; transcript_id "MSTRG.79723.38"; exon_number "9";
chr17	StringTie	exon	78702538	78702604	1000	-	.	gene_id "MSTRG.79723"; transcript_id "MSTRG.79723.38"; exon_number "10";
chr17	StringTie	exon	78708197	78708261	1000	-	.	gene_id "MSTRG.79723"; transcript_id "MSTRG.79723.38"; exon_number "11";
chr17	StringTie	exon	78709650	78709732	1000	-	.	gene_id "MSTRG.79723"; transcript_id "MSTRG.79723.38"; exon_number "12";
chr17	StringTie	exon	78727658	78727852	1000	-	.	gene_id "MSTRG.79723"; transcript_id "MSTRG.79723.38"; exon_number "13";
chr17	StringTie	exon	78729448	78729482	1000	-	.	gene_id "MSTRG.79723"; transcript_id "MSTRG.79723.38"; exon_number "14";
chr17	StringTie	transcript	78673937	78736984	1000	-	.	gene_id "MSTRG.79723"; transcript_id "MSTRG.79723.39";
chr17	StringTie	exon	78673937	78676169	1000	-	.	gene_id "MSTRG.79723"; transcript_id "MSTRG.79723.39"; exon_number "1";
chr17	StringTie	exon	78680190	78680344	1000	-	.	gene_id "MSTRG.79723"; transcript_id "MSTRG.79723.39"; exon_number "2";
chr17	StringTie	exon	78680971	78681042	1000	-	.	gene_id "MSTRG.79723"; transcript_id "MSTRG.79723.39"; exon_number "3";
chr17	StringTie	exon	78692417	78692493	1000	-	.	gene_id "MSTRG.79723"; transcript_id "MSTRG.79723.39"; exon_number "4";
chr17	StringTie	exon	78698269	78698380	1000	-	.	gene_id "MSTRG.79723"; transcript_id "MSTRG.79723.39"; exon_number "5";
chr17	StringTie	exon	78698820	78698968	1000	-	.	gene_id "MSTRG.79723"; transcript_id "MSTRG.79723.39"; exon_number "6";
chr17	StringTie	exon	78700331	78700443	1000	-	.	gene_id "MSTRG.79723"; transcript_id "MSTRG.79723.39"; exon_number "7";
chr17	StringTie	exon	78701671	78701751	1000	-	.	gene_id "MSTRG.79723"; transcript_id "MSTRG.79723.39"; exon_number "8";
chr17	StringTie	exon	78702122	78702240	1000	-	.	gene_id "MSTRG.79723"; transcript_id "MSTRG.79723.39"; exon_number "9";
chr17	StringTie	exon	78702538	78702604	1000	-	.	gene_id "MSTRG.79723"; transcript_id "MSTRG.79723.39"; exon_number "10";
chr17	StringTie	exon	78708197	78708261	1000	-	.	gene_id "MSTRG.79723"; transcript_id "MSTRG.79723.39"; exon_number "11";
chr17	StringTie	exon	78709650	78709732	1000	-	.	gene_id "MSTRG.79723"; transcript_id "MSTRG.79723.39"; exon_number "12";
chr17	StringTie	exon	78727658	78727852	1000	-	.	gene_id "MSTRG.79723"; transcript_id "MSTRG.79723.39"; exon_number "13";
chr17	StringTie	exon	78729448	78729570	1000	-	.	gene_id "MSTRG.79723"; transcript_id "MSTRG.79723.39"; exon_number "14";
chr17	StringTie	exon	78736692	78736984	1000	-	.	gene_id "MSTRG.79723"; transcript_id "MSTRG.79723.39"; exon_number "15";
chr17	StringTie	transcript	78673080	78740204	1000	-	.	gene_id "MSTRG.79723"; transcript_id "MSTRG.79723.4";
chr17	StringTie	exon	78673080	78676169	1000	-	.	gene_id "MSTRG.79723"; transcript_id "MSTRG.79723.4"; exon_number "1";
chr17	StringTie	exon	78676995	78677050	1000	-	.	gene_id "MSTRG.79723"; transcript_id "MSTRG.79723.4"; exon_number "2";
chr17	StringTie	exon	78680190	78680344	1000	-	.	gene_id "MSTRG.79723"; transcript_id "MSTRG.79723.4"; exon_number "3";
chr17	StringTie	exon	78680971	78681042	1000	-	.	gene_id "MSTRG.79723"; transcript_id "MSTRG.79723.4"; exon_number "4";
chr17	StringTie	exon	78692417	78692495	1000	-	.	gene_id "MSTRG.79723"; transcript_id "MSTRG.79723.4"; exon_number "5";
chr17	StringTie	exon	78698268	78698380	1000	-	.	gene_id "MSTRG.79723"; transcript_id "MSTRG.79723.4"; exon_number "6";
chr17	StringTie	exon	78698820	78698968	1000	-	.	gene_id "MSTRG.79723"; transcript_id "MSTRG.79723.4"; exon_number "7";
chr17	StringTie	exon	78700331	78700443	1000	-	.	gene_id "MSTRG.79723"; transcript_id "MSTRG.79723.4"; exon_number "8";
chr17	StringTie	exon	78701671	78701751	1000	-	.	gene_id "MSTRG.79723"; transcript_id "MSTRG.79723.4"; exon_number "9";
chr17	StringTie	exon	78702122	78702240	1000	-	.	gene_id "MSTRG.79723"; transcript_id "MSTRG.79723.4"; exon_number "10";
chr17	StringTie	exon	78702538	78702604	1000	-	.	gene_id "MSTRG.79723"; transcript_id "MSTRG.79723.4"; exon_number "11";
chr17	StringTie	exon	78708197	78708261	1000	-	.	gene_id "MSTRG.79723"; transcript_id "MSTRG.79723.4"; exon_number "12";
chr17	StringTie	exon	78709650	78709732	1000	-	.	gene_id "MSTRG.79723"; transcript_id "MSTRG.79723.4"; exon_number "13";
chr17	StringTie	exon	78736692	78740204	1000	-	.	gene_id "MSTRG.79723"; transcript_id "MSTRG.79723.4"; exon_number "14";
chr17	StringTie	transcript	78673942	78737050	1000	-	.	gene_id "MSTRG.79723"; transcript_id "MSTRG.79723.40";
chr17	StringTie	exon	78673942	78676169	1000	-	.	gene_id "MSTRG.79723"; transcript_id "MSTRG.79723.40"; exon_number "1";
chr17	StringTie	exon	78676995	78677050	1000	-	.	gene_id "MSTRG.79723"; transcript_id "MSTRG.79723.40"; exon_number "2";
chr17	StringTie	exon	78680190	78680344	1000	-	.	gene_id "MSTRG.79723"; transcript_id "MSTRG.79723.40"; exon_number "3";
chr17	StringTie	exon	78680971	78681042	1000	-	.	gene_id "MSTRG.79723"; transcript_id "MSTRG.79723.40"; exon_number "4";
chr17	StringTie	exon	78692417	78692495	1000	-	.	gene_id "MSTRG.79723"; transcript_id "MSTRG.79723.40"; exon_number "5";
chr17	StringTie	exon	78698268	78698380	1000	-	.	gene_id "MSTRG.79723"; transcript_id "MSTRG.79723.40"; exon_number "6";
chr17	StringTie	exon	78698820	78698968	1000	-	.	gene_id "MSTRG.79723"; transcript_id "MSTRG.79723.40"; exon_number "7";
chr17	StringTie	exon	78700331	78700443	1000	-	.	gene_id "MSTRG.79723"; transcript_id "MSTRG.79723.40"; exon_number "8";
chr17	StringTie	exon	78701671	78701751	1000	-	.	gene_id "MSTRG.79723"; transcript_id "MSTRG.79723.40"; exon_number "9";
chr17	StringTie	exon	78702122	78702240	1000	-	.	gene_id "MSTRG.79723"; transcript_id "MSTRG.79723.40"; exon_number "10";
chr17	StringTie	exon	78702538	78702604	1000	-	.	gene_id "MSTRG.79723"; transcript_id "MSTRG.79723.40"; exon_number "11";
chr17	StringTie	exon	78708197	78708259	1000	-	.	gene_id "MSTRG.79723"; transcript_id "MSTRG.79723.40"; exon_number "12";
chr17	StringTie	exon	78709650	78709732	1000	-	.	gene_id "MSTRG.79723"; transcript_id "MSTRG.79723.40"; exon_number "13";
chr17	StringTie	exon	78736692	78737050	1000	-	.	gene_id "MSTRG.79723"; transcript_id "MSTRG.79723.40"; exon_number "14";
chr17	StringTie	transcript	78673943	78718531	1000	-	.	gene_id "MSTRG.79723"; transcript_id "MSTRG.79723.41";
chr17	StringTie	exon	78673943	78676169	1000	-	.	gene_id "MSTRG.79723"; transcript_id "MSTRG.79723.41"; exon_number "1";
chr17	StringTie	exon	78680190	78680344	1000	-	.	gene_id "MSTRG.79723"; transcript_id "MSTRG.79723.41"; exon_number "2";
chr17	StringTie	exon	78680971	78681042	1000	-	.	gene_id "MSTRG.79723"; transcript_id "MSTRG.79723.41"; exon_number "3";
chr17	StringTie	exon	78692417	78692495	1000	-	.	gene_id "MSTRG.79723"; transcript_id "MSTRG.79723.41"; exon_number "4";
chr17	StringTie	exon	78698268	78698380	1000	-	.	gene_id "MSTRG.79723"; transcript_id "MSTRG.79723.41"; exon_number "5";
chr17	StringTie	exon	78698820	78698968	1000	-	.	gene_id "MSTRG.79723"; transcript_id "MSTRG.79723.41"; exon_number "6";
chr17	StringTie	exon	78700331	78700443	1000	-	.	gene_id "MSTRG.79723"; transcript_id "MSTRG.79723.41"; exon_number "7";
chr17	StringTie	exon	78701671	78701751	1000	-	.	gene_id "MSTRG.79723"; transcript_id "MSTRG.79723.41"; exon_number "8";
chr17	StringTie	exon	78702122	78702240	1000	-	.	gene_id "MSTRG.79723"; transcript_id "MSTRG.79723.41"; exon_number "9";
chr17	StringTie	exon	78702538	78702604	1000	-	.	gene_id "MSTRG.79723"; transcript_id "MSTRG.79723.41"; exon_number "10";
chr17	StringTie	exon	78708197	78708261	1000	-	.	gene_id "MSTRG.79723"; transcript_id "MSTRG.79723.41"; exon_number "11";
chr17	StringTie	exon	78709650	78709732	1000	-	.	gene_id "MSTRG.79723"; transcript_id "MSTRG.79723.41"; exon_number "12";
chr17	StringTie	exon	78718077	78718531	1000	-	.	gene_id "MSTRG.79723"; transcript_id "MSTRG.79723.41"; exon_number "13";
chr17	StringTie	transcript	78673947	78727830	1000	-	.	gene_id "MSTRG.79723"; transcript_id "MSTRG.79723.42";
chr17	StringTie	exon	78673947	78676164	1000	-	.	gene_id "MSTRG.79723"; transcript_id "MSTRG.79723.42"; exon_number "1";
chr17	StringTie	exon	78676995	78677050	1000	-	.	gene_id "MSTRG.79723"; transcript_id "MSTRG.79723.42"; exon_number "2";
chr17	StringTie	exon	78680190	78680344	1000	-	.	gene_id "MSTRG.79723"; transcript_id "MSTRG.79723.42"; exon_number "3";
chr17	StringTie	exon	78680971	78681042	1000	-	.	gene_id "MSTRG.79723"; transcript_id "MSTRG.79723.42"; exon_number "4";
chr17	StringTie	exon	78692417	78692495	1000	-	.	gene_id "MSTRG.79723"; transcript_id "MSTRG.79723.42"; exon_number "5";
chr17	StringTie	exon	78698268	78698380	1000	-	.	gene_id "MSTRG.79723"; transcript_id "MSTRG.79723.42"; exon_number "6";
chr17	StringTie	exon	78698820	78698968	1000	-	.	gene_id "MSTRG.79723"; transcript_id "MSTRG.79723.42"; exon_number "7";
chr17	StringTie	exon	78700331	78700443	1000	-	.	gene_id "MSTRG.79723"; transcript_id "MSTRG.79723.42"; exon_number "8";
chr17	StringTie	exon	78701671	78701751	1000	-	.	gene_id "MSTRG.79723"; transcript_id "MSTRG.79723.42"; exon_number "9";
chr17	StringTie	exon	78702122	78702240	1000	-	.	gene_id "MSTRG.79723"; transcript_id "MSTRG.79723.42"; exon_number "10";
chr17	StringTie	exon	78702538	78702604	1000	-	.	gene_id "MSTRG.79723"; transcript_id "MSTRG.79723.42"; exon_number "11";
chr17	StringTie	exon	78708197	78708261	1000	-	.	gene_id "MSTRG.79723"; transcript_id "MSTRG.79723.42"; exon_number "12";
chr17	StringTie	exon	78709650	78709732	1000	-	.	gene_id "MSTRG.79723"; transcript_id "MSTRG.79723.42"; exon_number "13";
chr17	StringTie	exon	78727658	78727830	1000	-	.	gene_id "MSTRG.79723"; transcript_id "MSTRG.79723.42"; exon_number "14";
chr17	StringTie	transcript	78673954	78729571	1000	-	.	gene_id "MSTRG.79723"; transcript_id "MSTRG.79723.43";
chr17	StringTie	exon	78673954	78680344	1000	-	.	gene_id "MSTRG.79723"; transcript_id "MSTRG.79723.43"; exon_number "1";
chr17	StringTie	exon	78680971	78681042	1000	-	.	gene_id "MSTRG.79723"; transcript_id "MSTRG.79723.43"; exon_number "2";
chr17	StringTie	exon	78692417	78692495	1000	-	.	gene_id "MSTRG.79723"; transcript_id "MSTRG.79723.43"; exon_number "3";
chr17	StringTie	exon	78698268	78698380	1000	-	.	gene_id "MSTRG.79723"; transcript_id "MSTRG.79723.43"; exon_number "4";
chr17	StringTie	exon	78698820	78698968	1000	-	.	gene_id "MSTRG.79723"; transcript_id "MSTRG.79723.43"; exon_number "5";
chr17	StringTie	exon	78700331	78700443	1000	-	.	gene_id "MSTRG.79723"; transcript_id "MSTRG.79723.43"; exon_number "6";
chr17	StringTie	exon	78701671	78701751	1000	-	.	gene_id "MSTRG.79723"; transcript_id "MSTRG.79723.43"; exon_number "7";
chr17	StringTie	exon	78702122	78702240	1000	-	.	gene_id "MSTRG.79723"; transcript_id "MSTRG.79723.43"; exon_number "8";
chr17	StringTie	exon	78708197	78708261	1000	-	.	gene_id "MSTRG.79723"; transcript_id "MSTRG.79723.43"; exon_number "9";
chr17	StringTie	exon	78709650	78709732	1000	-	.	gene_id "MSTRG.79723"; transcript_id "MSTRG.79723.43"; exon_number "10";
chr17	StringTie	exon	78729448	78729571	1000	-	.	gene_id "MSTRG.79723"; transcript_id "MSTRG.79723.43"; exon_number "11";
chr17	StringTie	transcript	78673954	78712761	1000	-	.	gene_id "MSTRG.79723"; transcript_id "MSTRG.79723.44";
chr17	StringTie	exon	78673954	78676169	1000	-	.	gene_id "MSTRG.79723"; transcript_id "MSTRG.79723.44"; exon_number "1";
chr17	StringTie	exon	78680190	78680344	1000	-	.	gene_id "MSTRG.79723"; transcript_id "MSTRG.79723.44"; exon_number "2";
chr17	StringTie	exon	78680971	78681042	1000	-	.	gene_id "MSTRG.79723"; transcript_id "MSTRG.79723.44"; exon_number "3";
chr17	StringTie	exon	78692417	78692495	1000	-	.	gene_id "MSTRG.79723"; transcript_id "MSTRG.79723.44"; exon_number "4";
chr17	StringTie	exon	78698268	78698380	1000	-	.	gene_id "MSTRG.79723"; transcript_id "MSTRG.79723.44"; exon_number "5";
chr17	StringTie	exon	78698820	78698968	1000	-	.	gene_id "MSTRG.79723"; transcript_id "MSTRG.79723.44"; exon_number "6";
chr17	StringTie	exon	78700331	78700443	1000	-	.	gene_id "MSTRG.79723"; transcript_id "MSTRG.79723.44"; exon_number "7";
chr17	StringTie	exon	78701671	78701751	1000	-	.	gene_id "MSTRG.79723"; transcript_id "MSTRG.79723.44"; exon_number "8";
chr17	StringTie	exon	78702122	78702240	1000	-	.	gene_id "MSTRG.79723"; transcript_id "MSTRG.79723.44"; exon_number "9";
chr17	StringTie	exon	78702538	78702604	1000	-	.	gene_id "MSTRG.79723"; transcript_id "MSTRG.79723.44"; exon_number "10";
chr17	StringTie	exon	78708197	78708261	1000	-	.	gene_id "MSTRG.79723"; transcript_id "MSTRG.79723.44"; exon_number "11";
chr17	StringTie	exon	78709650	78709732	1000	-	.	gene_id "MSTRG.79723"; transcript_id "MSTRG.79723.44"; exon_number "12";
chr17	StringTie	exon	78712309	78712628	1000	-	.	gene_id "MSTRG.79723"; transcript_id "MSTRG.79723.44"; exon_number "13";
chr17	StringTie	exon	78712731	78712761	1000	-	.	gene_id "MSTRG.79723"; transcript_id "MSTRG.79723.44"; exon_number "14";
chr17	StringTie	transcript	78673955	78729652	1000	-	.	gene_id "MSTRG.79723"; transcript_id "MSTRG.79723.45";
chr17	StringTie	exon	78673955	78677050	1000	-	.	gene_id "MSTRG.79723"; transcript_id "MSTRG.79723.45"; exon_number "1";
chr17	StringTie	exon	78680190	78680344	1000	-	.	gene_id "MSTRG.79723"; transcript_id "MSTRG.79723.45"; exon_number "2";
chr17	StringTie	exon	78680971	78681042	1000	-	.	gene_id "MSTRG.79723"; transcript_id "MSTRG.79723.45"; exon_number "3";
chr17	StringTie	exon	78692417	78692493	1000	-	.	gene_id "MSTRG.79723"; transcript_id "MSTRG.79723.45"; exon_number "4";
chr17	StringTie	exon	78698269	78698380	1000	-	.	gene_id "MSTRG.79723"; transcript_id "MSTRG.79723.45"; exon_number "5";
chr17	StringTie	exon	78698820	78698968	1000	-	.	gene_id "MSTRG.79723"; transcript_id "MSTRG.79723.45"; exon_number "6";
chr17	StringTie	exon	78700331	78700443	1000	-	.	gene_id "MSTRG.79723"; transcript_id "MSTRG.79723.45"; exon_number "7";
chr17	StringTie	exon	78701671	78701751	1000	-	.	gene_id "MSTRG.79723"; transcript_id "MSTRG.79723.45"; exon_number "8";
chr17	StringTie	exon	78702122	78702240	1000	-	.	gene_id "MSTRG.79723"; transcript_id "MSTRG.79723.45"; exon_number "9";
chr17	StringTie	exon	78702538	78702604	1000	-	.	gene_id "MSTRG.79723"; transcript_id "MSTRG.79723.45"; exon_number "10";
chr17	StringTie	exon	78708197	78708261	1000	-	.	gene_id "MSTRG.79723"; transcript_id "MSTRG.79723.45"; exon_number "11";
chr17	StringTie	exon	78709650	78709732	1000	-	.	gene_id "MSTRG.79723"; transcript_id "MSTRG.79723.45"; exon_number "12";
chr17	StringTie	exon	78729448	78729652	1000	-	.	gene_id "MSTRG.79723"; transcript_id "MSTRG.79723.45"; exon_number "13";
chr17	StringTie	transcript	78673957	78736895	1000	-	.	gene_id "MSTRG.79723"; transcript_id "MSTRG.79723.46";
chr17	StringTie	exon	78673957	78676164	1000	-	.	gene_id "MSTRG.79723"; transcript_id "MSTRG.79723.46"; exon_number "1";
chr17	StringTie	exon	78676995	78677050	1000	-	.	gene_id "MSTRG.79723"; transcript_id "MSTRG.79723.46"; exon_number "2";
chr17	StringTie	exon	78680190	78680344	1000	-	.	gene_id "MSTRG.79723"; transcript_id "MSTRG.79723.46"; exon_number "3";
chr17	StringTie	exon	78680971	78681042	1000	-	.	gene_id "MSTRG.79723"; transcript_id "MSTRG.79723.46"; exon_number "4";
chr17	StringTie	exon	78692417	78692495	1000	-	.	gene_id "MSTRG.79723"; transcript_id "MSTRG.79723.46"; exon_number "5";
chr17	StringTie	exon	78698268	78698380	1000	-	.	gene_id "MSTRG.79723"; transcript_id "MSTRG.79723.46"; exon_number "6";
chr17	StringTie	exon	78698820	78698968	1000	-	.	gene_id "MSTRG.79723"; transcript_id "MSTRG.79723.46"; exon_number "7";
chr17	StringTie	exon	78700331	78700443	1000	-	.	gene_id "MSTRG.79723"; transcript_id "MSTRG.79723.46"; exon_number "8";
chr17	StringTie	exon	78701671	78701751	1000	-	.	gene_id "MSTRG.79723"; transcript_id "MSTRG.79723.46"; exon_number "9";
chr17	StringTie	exon	78702122	78702240	1000	-	.	gene_id "MSTRG.79723"; transcript_id "MSTRG.79723.46"; exon_number "10";
chr17	StringTie	exon	78702538	78702604	1000	-	.	gene_id "MSTRG.79723"; transcript_id "MSTRG.79723.46"; exon_number "11";
chr17	StringTie	exon	78708197	78708261	1000	-	.	gene_id "MSTRG.79723"; transcript_id "MSTRG.79723.46"; exon_number "12";
chr17	StringTie	exon	78709650	78709732	1000	-	.	gene_id "MSTRG.79723"; transcript_id "MSTRG.79723.46"; exon_number "13";
chr17	StringTie	exon	78736692	78736895	1000	-	.	gene_id "MSTRG.79723"; transcript_id "MSTRG.79723.46"; exon_number "14";
chr17	StringTie	transcript	78673961	78782285	1000	-	.	gene_id "MSTRG.79723"; transcript_id "MSTRG.79723.47";
chr17	StringTie	exon	78673961	78676169	1000	-	.	gene_id "MSTRG.79723"; transcript_id "MSTRG.79723.47"; exon_number "1";
chr17	StringTie	exon	78676995	78680344	1000	-	.	gene_id "MSTRG.79723"; transcript_id "MSTRG.79723.47"; exon_number "2";
chr17	StringTie	exon	78680971	78681042	1000	-	.	gene_id "MSTRG.79723"; transcript_id "MSTRG.79723.47"; exon_number "3";
chr17	StringTie	exon	78692417	78692493	1000	-	.	gene_id "MSTRG.79723"; transcript_id "MSTRG.79723.47"; exon_number "4";
chr17	StringTie	exon	78698269	78698380	1000	-	.	gene_id "MSTRG.79723"; transcript_id "MSTRG.79723.47"; exon_number "5";
chr17	StringTie	exon	78698820	78698968	1000	-	.	gene_id "MSTRG.79723"; transcript_id "MSTRG.79723.47"; exon_number "6";
chr17	StringTie	exon	78700331	78700443	1000	-	.	gene_id "MSTRG.79723"; transcript_id "MSTRG.79723.47"; exon_number "7";
chr17	StringTie	exon	78701671	78701751	1000	-	.	gene_id "MSTRG.79723"; transcript_id "MSTRG.79723.47"; exon_number "8";
chr17	StringTie	exon	78702122	78702240	1000	-	.	gene_id "MSTRG.79723"; transcript_id "MSTRG.79723.47"; exon_number "9";
chr17	StringTie	exon	78702538	78702604	1000	-	.	gene_id "MSTRG.79723"; transcript_id "MSTRG.79723.47"; exon_number "10";
chr17	StringTie	exon	78708197	78708259	1000	-	.	gene_id "MSTRG.79723"; transcript_id "MSTRG.79723.47"; exon_number "11";
chr17	StringTie	exon	78709650	78709732	1000	-	.	gene_id "MSTRG.79723"; transcript_id "MSTRG.79723.47"; exon_number "12";
chr17	StringTie	exon	78782202	78782285	1000	-	.	gene_id "MSTRG.79723"; transcript_id "MSTRG.79723.47"; exon_number "13";
chr17	StringTie	transcript	78673961	78782273	1000	-	.	gene_id "MSTRG.79723"; transcript_id "MSTRG.79723.48";
chr17	StringTie	exon	78673961	78676169	1000	-	.	gene_id "MSTRG.79723"; transcript_id "MSTRG.79723.48"; exon_number "1";
chr17	StringTie	exon	78676995	78677050	1000	-	.	gene_id "MSTRG.79723"; transcript_id "MSTRG.79723.48"; exon_number "2";
chr17	StringTie	exon	78680190	78680344	1000	-	.	gene_id "MSTRG.79723"; transcript_id "MSTRG.79723.48"; exon_number "3";
chr17	StringTie	exon	78680971	78681042	1000	-	.	gene_id "MSTRG.79723"; transcript_id "MSTRG.79723.48"; exon_number "4";
chr17	StringTie	exon	78692417	78692493	1000	-	.	gene_id "MSTRG.79723"; transcript_id "MSTRG.79723.48"; exon_number "5";
chr17	StringTie	exon	78698269	78698380	1000	-	.	gene_id "MSTRG.79723"; transcript_id "MSTRG.79723.48"; exon_number "6";
chr17	StringTie	exon	78698820	78698968	1000	-	.	gene_id "MSTRG.79723"; transcript_id "MSTRG.79723.48"; exon_number "7";
chr17	StringTie	exon	78700331	78700443	1000	-	.	gene_id "MSTRG.79723"; transcript_id "MSTRG.79723.48"; exon_number "8";
chr17	StringTie	exon	78701671	78701751	1000	-	.	gene_id "MSTRG.79723"; transcript_id "MSTRG.79723.48"; exon_number "9";
chr17	StringTie	exon	78702122	78702240	1000	-	.	gene_id "MSTRG.79723"; transcript_id "MSTRG.79723.48"; exon_number "10";
chr17	StringTie	exon	78702538	78702604	1000	-	.	gene_id "MSTRG.79723"; transcript_id "MSTRG.79723.48"; exon_number "11";
chr17	StringTie	exon	78708197	78708261	1000	-	.	gene_id "MSTRG.79723"; transcript_id "MSTRG.79723.48"; exon_number "12";
chr17	StringTie	exon	78709650	78709732	1000	-	.	gene_id "MSTRG.79723"; transcript_id "MSTRG.79723.48"; exon_number "13";
chr17	StringTie	exon	78782202	78782273	1000	-	.	gene_id "MSTRG.79723"; transcript_id "MSTRG.79723.48"; exon_number "14";
chr17	StringTie	transcript	78673967	78730351	1000	-	.	gene_id "MSTRG.79723"; transcript_id "MSTRG.79723.49";
chr17	StringTie	exon	78673967	78676169	1000	-	.	gene_id "MSTRG.79723"; transcript_id "MSTRG.79723.49"; exon_number "1";
chr17	StringTie	exon	78680190	78680344	1000	-	.	gene_id "MSTRG.79723"; transcript_id "MSTRG.79723.49"; exon_number "2";
chr17	StringTie	exon	78680971	78681042	1000	-	.	gene_id "MSTRG.79723"; transcript_id "MSTRG.79723.49"; exon_number "3";
chr17	StringTie	exon	78692417	78692493	1000	-	.	gene_id "MSTRG.79723"; transcript_id "MSTRG.79723.49"; exon_number "4";
chr17	StringTie	exon	78696007	78696009	1000	-	.	gene_id "MSTRG.79723"; transcript_id "MSTRG.79723.49"; exon_number "5";
chr17	StringTie	exon	78698269	78698380	1000	-	.	gene_id "MSTRG.79723"; transcript_id "MSTRG.79723.49"; exon_number "6";
chr17	StringTie	exon	78698820	78698968	1000	-	.	gene_id "MSTRG.79723"; transcript_id "MSTRG.79723.49"; exon_number "7";
chr17	StringTie	exon	78700331	78700443	1000	-	.	gene_id "MSTRG.79723"; transcript_id "MSTRG.79723.49"; exon_number "8";
chr17	StringTie	exon	78701671	78701751	1000	-	.	gene_id "MSTRG.79723"; transcript_id "MSTRG.79723.49"; exon_number "9";
chr17	StringTie	exon	78702122	78702240	1000	-	.	gene_id "MSTRG.79723"; transcript_id "MSTRG.79723.49"; exon_number "10";
chr17	StringTie	exon	78702538	78702604	1000	-	.	gene_id "MSTRG.79723"; transcript_id "MSTRG.79723.49"; exon_number "11";
chr17	StringTie	exon	78708197	78708261	1000	-	.	gene_id "MSTRG.79723"; transcript_id "MSTRG.79723.49"; exon_number "12";
chr17	StringTie	exon	78709650	78709732	1000	-	.	gene_id "MSTRG.79723"; transcript_id "MSTRG.79723.49"; exon_number "13";
chr17	StringTie	exon	78727658	78727828	1000	-	.	gene_id "MSTRG.79723"; transcript_id "MSTRG.79723.49"; exon_number "14";
chr17	StringTie	exon	78729448	78730351	1000	-	.	gene_id "MSTRG.79723"; transcript_id "MSTRG.79723.49"; exon_number "15";
chr17	StringTie	transcript	78673393	78725331	1000	-	.	gene_id "MSTRG.79723"; transcript_id "MSTRG.79723.5";
chr17	StringTie	exon	78673393	78676169	1000	-	.	gene_id "MSTRG.79723"; transcript_id "MSTRG.79723.5"; exon_number "1";
chr17	StringTie	exon	78680190	78680344	1000	-	.	gene_id "MSTRG.79723"; transcript_id "MSTRG.79723.5"; exon_number "2";
chr17	StringTie	exon	78680971	78681042	1000	-	.	gene_id "MSTRG.79723"; transcript_id "MSTRG.79723.5"; exon_number "3";
chr17	StringTie	exon	78692417	78692493	1000	-	.	gene_id "MSTRG.79723"; transcript_id "MSTRG.79723.5"; exon_number "4";
chr17	StringTie	exon	78698269	78698380	1000	-	.	gene_id "MSTRG.79723"; transcript_id "MSTRG.79723.5"; exon_number "5";
chr17	StringTie	exon	78698820	78698968	1000	-	.	gene_id "MSTRG.79723"; transcript_id "MSTRG.79723.5"; exon_number "6";
chr17	StringTie	exon	78700331	78700443	1000	-	.	gene_id "MSTRG.79723"; transcript_id "MSTRG.79723.5"; exon_number "7";
chr17	StringTie	exon	78701671	78701751	1000	-	.	gene_id "MSTRG.79723"; transcript_id "MSTRG.79723.5"; exon_number "8";
chr17	StringTie	exon	78702122	78702240	1000	-	.	gene_id "MSTRG.79723"; transcript_id "MSTRG.79723.5"; exon_number "9";
chr17	StringTie	exon	78702538	78702604	1000	-	.	gene_id "MSTRG.79723"; transcript_id "MSTRG.79723.5"; exon_number "10";
chr17	StringTie	exon	78708197	78708261	1000	-	.	gene_id "MSTRG.79723"; transcript_id "MSTRG.79723.5"; exon_number "11";
chr17	StringTie	exon	78709650	78709732	1000	-	.	gene_id "MSTRG.79723"; transcript_id "MSTRG.79723.5"; exon_number "12";
chr17	StringTie	exon	78723213	78725331	1000	-	.	gene_id "MSTRG.79723"; transcript_id "MSTRG.79723.5"; exon_number "13";
chr17	StringTie	transcript	78673969	78727821	1000	-	.	gene_id "MSTRG.79723"; transcript_id "MSTRG.79723.50";
chr17	StringTie	exon	78673969	78680344	1000	-	.	gene_id "MSTRG.79723"; transcript_id "MSTRG.79723.50"; exon_number "1";
chr17	StringTie	exon	78680971	78681042	1000	-	.	gene_id "MSTRG.79723"; transcript_id "MSTRG.79723.50"; exon_number "2";
chr17	StringTie	exon	78692417	78692495	1000	-	.	gene_id "MSTRG.79723"; transcript_id "MSTRG.79723.50"; exon_number "3";
chr17	StringTie	exon	78698268	78698380	1000	-	.	gene_id "MSTRG.79723"; transcript_id "MSTRG.79723.50"; exon_number "4";
chr17	StringTie	exon	78698820	78698968	1000	-	.	gene_id "MSTRG.79723"; transcript_id "MSTRG.79723.50"; exon_number "5";
chr17	StringTie	exon	78700331	78700439	1000	-	.	gene_id "MSTRG.79723"; transcript_id "MSTRG.79723.50"; exon_number "6";
chr17	StringTie	exon	78701671	78701751	1000	-	.	gene_id "MSTRG.79723"; transcript_id "MSTRG.79723.50"; exon_number "7";
chr17	StringTie	exon	78702122	78702240	1000	-	.	gene_id "MSTRG.79723"; transcript_id "MSTRG.79723.50"; exon_number "8";
chr17	StringTie	exon	78702538	78702604	1000	-	.	gene_id "MSTRG.79723"; transcript_id "MSTRG.79723.50"; exon_number "9";
chr17	StringTie	exon	78708197	78708261	1000	-	.	gene_id "MSTRG.79723"; transcript_id "MSTRG.79723.50"; exon_number "10";
chr17	StringTie	exon	78709650	78709732	1000	-	.	gene_id "MSTRG.79723"; transcript_id "MSTRG.79723.50"; exon_number "11";
chr17	StringTie	exon	78727658	78727821	1000	-	.	gene_id "MSTRG.79723"; transcript_id "MSTRG.79723.50"; exon_number "12";
chr17	StringTie	transcript	78673971	78782273	1000	-	.	gene_id "MSTRG.79723"; transcript_id "MSTRG.79723.51";
chr17	StringTie	exon	78673971	78676164	1000	-	.	gene_id "MSTRG.79723"; transcript_id "MSTRG.79723.51"; exon_number "1";
chr17	StringTie	exon	78676995	78677050	1000	-	.	gene_id "MSTRG.79723"; transcript_id "MSTRG.79723.51"; exon_number "2";
chr17	StringTie	exon	78680190	78680344	1000	-	.	gene_id "MSTRG.79723"; transcript_id "MSTRG.79723.51"; exon_number "3";
chr17	StringTie	exon	78680971	78681042	1000	-	.	gene_id "MSTRG.79723"; transcript_id "MSTRG.79723.51"; exon_number "4";
chr17	StringTie	exon	78692417	78692493	1000	-	.	gene_id "MSTRG.79723"; transcript_id "MSTRG.79723.51"; exon_number "5";
chr17	StringTie	exon	78698269	78698380	1000	-	.	gene_id "MSTRG.79723"; transcript_id "MSTRG.79723.51"; exon_number "6";
chr17	StringTie	exon	78698820	78698968	1000	-	.	gene_id "MSTRG.79723"; transcript_id "MSTRG.79723.51"; exon_number "7";
chr17	StringTie	exon	78700331	78700443	1000	-	.	gene_id "MSTRG.79723"; transcript_id "MSTRG.79723.51"; exon_number "8";
chr17	StringTie	exon	78701671	78701751	1000	-	.	gene_id "MSTRG.79723"; transcript_id "MSTRG.79723.51"; exon_number "9";
chr17	StringTie	exon	78702122	78702240	1000	-	.	gene_id "MSTRG.79723"; transcript_id "MSTRG.79723.51"; exon_number "10";
chr17	StringTie	exon	78702538	78702604	1000	-	.	gene_id "MSTRG.79723"; transcript_id "MSTRG.79723.51"; exon_number "11";
chr17	StringTie	exon	78708197	78708261	1000	-	.	gene_id "MSTRG.79723"; transcript_id "MSTRG.79723.51"; exon_number "12";
chr17	StringTie	exon	78709650	78709732	1000	-	.	gene_id "MSTRG.79723"; transcript_id "MSTRG.79723.51"; exon_number "13";
chr17	StringTie	exon	78782202	78782273	1000	-	.	gene_id "MSTRG.79723"; transcript_id "MSTRG.79723.51"; exon_number "14";
chr17	StringTie	transcript	78673971	78712390	1000	-	.	gene_id "MSTRG.79723"; transcript_id "MSTRG.79723.52";
chr17	StringTie	exon	78673971	78676169	1000	-	.	gene_id "MSTRG.79723"; transcript_id "MSTRG.79723.52"; exon_number "1";
chr17	StringTie	exon	78676995	78677050	1000	-	.	gene_id "MSTRG.79723"; transcript_id "MSTRG.79723.52"; exon_number "2";
chr17	StringTie	exon	78680190	78680344	1000	-	.	gene_id "MSTRG.79723"; transcript_id "MSTRG.79723.52"; exon_number "3";
chr17	StringTie	exon	78680971	78681042	1000	-	.	gene_id "MSTRG.79723"; transcript_id "MSTRG.79723.52"; exon_number "4";
chr17	StringTie	exon	78692417	78692495	1000	-	.	gene_id "MSTRG.79723"; transcript_id "MSTRG.79723.52"; exon_number "5";
chr17	StringTie	exon	78698268	78698380	1000	-	.	gene_id "MSTRG.79723"; transcript_id "MSTRG.79723.52"; exon_number "6";
chr17	StringTie	exon	78698820	78698968	1000	-	.	gene_id "MSTRG.79723"; transcript_id "MSTRG.79723.52"; exon_number "7";
chr17	StringTie	exon	78700331	78700443	1000	-	.	gene_id "MSTRG.79723"; transcript_id "MSTRG.79723.52"; exon_number "8";
chr17	StringTie	exon	78701671	78701751	1000	-	.	gene_id "MSTRG.79723"; transcript_id "MSTRG.79723.52"; exon_number "9";
chr17	StringTie	exon	78702122	78702240	1000	-	.	gene_id "MSTRG.79723"; transcript_id "MSTRG.79723.52"; exon_number "10";
chr17	StringTie	exon	78702538	78702604	1000	-	.	gene_id "MSTRG.79723"; transcript_id "MSTRG.79723.52"; exon_number "11";
chr17	StringTie	exon	78708197	78708259	1000	-	.	gene_id "MSTRG.79723"; transcript_id "MSTRG.79723.52"; exon_number "12";
chr17	StringTie	exon	78709650	78709732	1000	-	.	gene_id "MSTRG.79723"; transcript_id "MSTRG.79723.52"; exon_number "13";
chr17	StringTie	exon	78712309	78712390	1000	-	.	gene_id "MSTRG.79723"; transcript_id "MSTRG.79723.52"; exon_number "14";
chr17	StringTie	transcript	78673972	78717106	1000	-	.	gene_id "MSTRG.79723"; transcript_id "MSTRG.79723.53";
chr17	StringTie	exon	78673972	78676164	1000	-	.	gene_id "MSTRG.79723"; transcript_id "MSTRG.79723.53"; exon_number "1";
chr17	StringTie	exon	78676995	78677050	1000	-	.	gene_id "MSTRG.79723"; transcript_id "MSTRG.79723.53"; exon_number "2";
chr17	StringTie	exon	78680190	78680344	1000	-	.	gene_id "MSTRG.79723"; transcript_id "MSTRG.79723.53"; exon_number "3";
chr17	StringTie	exon	78680971	78681042	1000	-	.	gene_id "MSTRG.79723"; transcript_id "MSTRG.79723.53"; exon_number "4";
chr17	StringTie	exon	78692417	78692495	1000	-	.	gene_id "MSTRG.79723"; transcript_id "MSTRG.79723.53"; exon_number "5";
chr17	StringTie	exon	78698268	78698380	1000	-	.	gene_id "MSTRG.79723"; transcript_id "MSTRG.79723.53"; exon_number "6";
chr17	StringTie	exon	78698820	78698968	1000	-	.	gene_id "MSTRG.79723"; transcript_id "MSTRG.79723.53"; exon_number "7";
chr17	StringTie	exon	78700331	78700443	1000	-	.	gene_id "MSTRG.79723"; transcript_id "MSTRG.79723.53"; exon_number "8";
chr17	StringTie	exon	78701671	78701751	1000	-	.	gene_id "MSTRG.79723"; transcript_id "MSTRG.79723.53"; exon_number "9";
chr17	StringTie	exon	78702122	78702240	1000	-	.	gene_id "MSTRG.79723"; transcript_id "MSTRG.79723.53"; exon_number "10";
chr17	StringTie	exon	78702538	78702604	1000	-	.	gene_id "MSTRG.79723"; transcript_id "MSTRG.79723.53"; exon_number "11";
chr17	StringTie	exon	78708197	78708261	1000	-	.	gene_id "MSTRG.79723"; transcript_id "MSTRG.79723.53"; exon_number "12";
chr17	StringTie	exon	78709650	78709732	1000	-	.	gene_id "MSTRG.79723"; transcript_id "MSTRG.79723.53"; exon_number "13";
chr17	StringTie	exon	78716929	78717106	1000	-	.	gene_id "MSTRG.79723"; transcript_id "MSTRG.79723.53"; exon_number "14";
chr17	StringTie	transcript	78673972	78718345	1000	-	.	gene_id "MSTRG.79723"; transcript_id "MSTRG.79723.54";
chr17	StringTie	exon	78673972	78676169	1000	-	.	gene_id "MSTRG.79723"; transcript_id "MSTRG.79723.54"; exon_number "1";
chr17	StringTie	exon	78676995	78677050	1000	-	.	gene_id "MSTRG.79723"; transcript_id "MSTRG.79723.54"; exon_number "2";
chr17	StringTie	exon	78680190	78680344	1000	-	.	gene_id "MSTRG.79723"; transcript_id "MSTRG.79723.54"; exon_number "3";
chr17	StringTie	exon	78680971	78681042	1000	-	.	gene_id "MSTRG.79723"; transcript_id "MSTRG.79723.54"; exon_number "4";
chr17	StringTie	exon	78692417	78692495	1000	-	.	gene_id "MSTRG.79723"; transcript_id "MSTRG.79723.54"; exon_number "5";
chr17	StringTie	exon	78698268	78698380	1000	-	.	gene_id "MSTRG.79723"; transcript_id "MSTRG.79723.54"; exon_number "6";
chr17	StringTie	exon	78698820	78698968	1000	-	.	gene_id "MSTRG.79723"; transcript_id "MSTRG.79723.54"; exon_number "7";
chr17	StringTie	exon	78700331	78700443	1000	-	.	gene_id "MSTRG.79723"; transcript_id "MSTRG.79723.54"; exon_number "8";
chr17	StringTie	exon	78701671	78701751	1000	-	.	gene_id "MSTRG.79723"; transcript_id "MSTRG.79723.54"; exon_number "9";
chr17	StringTie	exon	78702122	78702240	1000	-	.	gene_id "MSTRG.79723"; transcript_id "MSTRG.79723.54"; exon_number "10";
chr17	StringTie	exon	78702538	78702604	1000	-	.	gene_id "MSTRG.79723"; transcript_id "MSTRG.79723.54"; exon_number "11";
chr17	StringTie	exon	78708197	78708261	1000	-	.	gene_id "MSTRG.79723"; transcript_id "MSTRG.79723.54"; exon_number "12";
chr17	StringTie	exon	78709650	78709732	1000	-	.	gene_id "MSTRG.79723"; transcript_id "MSTRG.79723.54"; exon_number "13";
chr17	StringTie	exon	78718077	78718345	1000	-	.	gene_id "MSTRG.79723"; transcript_id "MSTRG.79723.54"; exon_number "14";
chr17	StringTie	transcript	78673983	78736970	1000	-	.	gene_id "MSTRG.79723"; transcript_id "MSTRG.79723.55";
chr17	StringTie	exon	78673983	78676169	1000	-	.	gene_id "MSTRG.79723"; transcript_id "MSTRG.79723.55"; exon_number "1";
chr17	StringTie	exon	78680190	78680344	1000	-	.	gene_id "MSTRG.79723"; transcript_id "MSTRG.79723.55"; exon_number "2";
chr17	StringTie	exon	78680971	78681042	1000	-	.	gene_id "MSTRG.79723"; transcript_id "MSTRG.79723.55"; exon_number "3";
chr17	StringTie	exon	78692417	78692495	1000	-	.	gene_id "MSTRG.79723"; transcript_id "MSTRG.79723.55"; exon_number "4";
chr17	StringTie	exon	78698268	78698380	1000	-	.	gene_id "MSTRG.79723"; transcript_id "MSTRG.79723.55"; exon_number "5";
chr17	StringTie	exon	78698820	78698968	1000	-	.	gene_id "MSTRG.79723"; transcript_id "MSTRG.79723.55"; exon_number "6";
chr17	StringTie	exon	78700331	78700443	1000	-	.	gene_id "MSTRG.79723"; transcript_id "MSTRG.79723.55"; exon_number "7";
chr17	StringTie	exon	78701671	78701751	1000	-	.	gene_id "MSTRG.79723"; transcript_id "MSTRG.79723.55"; exon_number "8";
chr17	StringTie	exon	78702122	78702240	1000	-	.	gene_id "MSTRG.79723"; transcript_id "MSTRG.79723.55"; exon_number "9";
chr17	StringTie	exon	78702538	78702604	1000	-	.	gene_id "MSTRG.79723"; transcript_id "MSTRG.79723.55"; exon_number "10";
chr17	StringTie	exon	78708197	78708261	1000	-	.	gene_id "MSTRG.79723"; transcript_id "MSTRG.79723.55"; exon_number "11";
chr17	StringTie	exon	78709650	78709732	1000	-	.	gene_id "MSTRG.79723"; transcript_id "MSTRG.79723.55"; exon_number "12";
chr17	StringTie	exon	78733664	78736970	1000	-	.	gene_id "MSTRG.79723"; transcript_id "MSTRG.79723.55"; exon_number "13";
chr17	StringTie	transcript	78673984	78729466	1000	-	.	gene_id "MSTRG.79723"; transcript_id "MSTRG.79723.56";
chr17	StringTie	exon	78673984	78680344	1000	-	.	gene_id "MSTRG.79723"; transcript_id "MSTRG.79723.56"; exon_number "1";
chr17	StringTie	exon	78680971	78681042	1000	-	.	gene_id "MSTRG.79723"; transcript_id "MSTRG.79723.56"; exon_number "2";
chr17	StringTie	exon	78692417	78692495	1000	-	.	gene_id "MSTRG.79723"; transcript_id "MSTRG.79723.56"; exon_number "3";
chr17	StringTie	exon	78698268	78698380	1000	-	.	gene_id "MSTRG.79723"; transcript_id "MSTRG.79723.56"; exon_number "4";
chr17	StringTie	exon	78698820	78698968	1000	-	.	gene_id "MSTRG.79723"; transcript_id "MSTRG.79723.56"; exon_number "5";
chr17	StringTie	exon	78700331	78700443	1000	-	.	gene_id "MSTRG.79723"; transcript_id "MSTRG.79723.56"; exon_number "6";
chr17	StringTie	exon	78701671	78701751	1000	-	.	gene_id "MSTRG.79723"; transcript_id "MSTRG.79723.56"; exon_number "7";
chr17	StringTie	exon	78702122	78702240	1000	-	.	gene_id "MSTRG.79723"; transcript_id "MSTRG.79723.56"; exon_number "8";
chr17	StringTie	exon	78702538	78702604	1000	-	.	gene_id "MSTRG.79723"; transcript_id "MSTRG.79723.56"; exon_number "9";
chr17	StringTie	exon	78708197	78708261	1000	-	.	gene_id "MSTRG.79723"; transcript_id "MSTRG.79723.56"; exon_number "10";
chr17	StringTie	exon	78709650	78709732	1000	-	.	gene_id "MSTRG.79723"; transcript_id "MSTRG.79723.56"; exon_number "11";
chr17	StringTie	exon	78727658	78727852	1000	-	.	gene_id "MSTRG.79723"; transcript_id "MSTRG.79723.56"; exon_number "12";
chr17	StringTie	exon	78729448	78729466	1000	-	.	gene_id "MSTRG.79723"; transcript_id "MSTRG.79723.56"; exon_number "13";
chr17	StringTie	transcript	78673991	78723714	1000	-	.	gene_id "MSTRG.79723"; transcript_id "MSTRG.79723.57";
chr17	StringTie	exon	78673991	78680344	1000	-	.	gene_id "MSTRG.79723"; transcript_id "MSTRG.79723.57"; exon_number "1";
chr17	StringTie	exon	78680971	78681042	1000	-	.	gene_id "MSTRG.79723"; transcript_id "MSTRG.79723.57"; exon_number "2";
chr17	StringTie	exon	78692417	78692495	1000	-	.	gene_id "MSTRG.79723"; transcript_id "MSTRG.79723.57"; exon_number "3";
chr17	StringTie	exon	78698268	78698380	1000	-	.	gene_id "MSTRG.79723"; transcript_id "MSTRG.79723.57"; exon_number "4";
chr17	StringTie	exon	78698820	78698968	1000	-	.	gene_id "MSTRG.79723"; transcript_id "MSTRG.79723.57"; exon_number "5";
chr17	StringTie	exon	78700331	78700439	1000	-	.	gene_id "MSTRG.79723"; transcript_id "MSTRG.79723.57"; exon_number "6";
chr17	StringTie	exon	78701671	78701751	1000	-	.	gene_id "MSTRG.79723"; transcript_id "MSTRG.79723.57"; exon_number "7";
chr17	StringTie	exon	78702122	78702240	1000	-	.	gene_id "MSTRG.79723"; transcript_id "MSTRG.79723.57"; exon_number "8";
chr17	StringTie	exon	78702538	78702604	1000	-	.	gene_id "MSTRG.79723"; transcript_id "MSTRG.79723.57"; exon_number "9";
chr17	StringTie	exon	78708197	78708261	1000	-	.	gene_id "MSTRG.79723"; transcript_id "MSTRG.79723.57"; exon_number "10";
chr17	StringTie	exon	78709650	78709732	1000	-	.	gene_id "MSTRG.79723"; transcript_id "MSTRG.79723.57"; exon_number "11";
chr17	StringTie	exon	78723213	78723714	1000	-	.	gene_id "MSTRG.79723"; transcript_id "MSTRG.79723.57"; exon_number "12";
chr17	StringTie	transcript	78673992	78782273	1000	-	.	gene_id "MSTRG.79723"; transcript_id "MSTRG.79723.58";
chr17	StringTie	exon	78673992	78680344	1000	-	.	gene_id "MSTRG.79723"; transcript_id "MSTRG.79723.58"; exon_number "1";
chr17	StringTie	exon	78680971	78681042	1000	-	.	gene_id "MSTRG.79723"; transcript_id "MSTRG.79723.58"; exon_number "2";
chr17	StringTie	exon	78692417	78692493	1000	-	.	gene_id "MSTRG.79723"; transcript_id "MSTRG.79723.58"; exon_number "3";
chr17	StringTie	exon	78696007	78696009	1000	-	.	gene_id "MSTRG.79723"; transcript_id "MSTRG.79723.58"; exon_number "4";
chr17	StringTie	exon	78698269	78698380	1000	-	.	gene_id "MSTRG.79723"; transcript_id "MSTRG.79723.58"; exon_number "5";
chr17	StringTie	exon	78698820	78698968	1000	-	.	gene_id "MSTRG.79723"; transcript_id "MSTRG.79723.58"; exon_number "6";
chr17	StringTie	exon	78700331	78700443	1000	-	.	gene_id "MSTRG.79723"; transcript_id "MSTRG.79723.58"; exon_number "7";
chr17	StringTie	exon	78701671	78701751	1000	-	.	gene_id "MSTRG.79723"; transcript_id "MSTRG.79723.58"; exon_number "8";
chr17	StringTie	exon	78702122	78702240	1000	-	.	gene_id "MSTRG.79723"; transcript_id "MSTRG.79723.58"; exon_number "9";
chr17	StringTie	exon	78702538	78702604	1000	-	.	gene_id "MSTRG.79723"; transcript_id "MSTRG.79723.58"; exon_number "10";
chr17	StringTie	exon	78708197	78708261	1000	-	.	gene_id "MSTRG.79723"; transcript_id "MSTRG.79723.58"; exon_number "11";
chr17	StringTie	exon	78709650	78709732	1000	-	.	gene_id "MSTRG.79723"; transcript_id "MSTRG.79723.58"; exon_number "12";
chr17	StringTie	exon	78782202	78782273	1000	-	.	gene_id "MSTRG.79723"; transcript_id "MSTRG.79723.58"; exon_number "13";
chr17	StringTie	transcript	78674003	78717042	1000	-	.	gene_id "MSTRG.79723"; transcript_id "MSTRG.79723.59";
chr17	StringTie	exon	78674003	78676169	1000	-	.	gene_id "MSTRG.79723"; transcript_id "MSTRG.79723.59"; exon_number "1";
chr17	StringTie	exon	78676995	78677050	1000	-	.	gene_id "MSTRG.79723"; transcript_id "MSTRG.79723.59"; exon_number "2";
chr17	StringTie	exon	78680190	78680344	1000	-	.	gene_id "MSTRG.79723"; transcript_id "MSTRG.79723.59"; exon_number "3";
chr17	StringTie	exon	78680971	78681042	1000	-	.	gene_id "MSTRG.79723"; transcript_id "MSTRG.79723.59"; exon_number "4";
chr17	StringTie	exon	78692417	78692495	1000	-	.	gene_id "MSTRG.79723"; transcript_id "MSTRG.79723.59"; exon_number "5";
chr17	StringTie	exon	78698268	78698380	1000	-	.	gene_id "MSTRG.79723"; transcript_id "MSTRG.79723.59"; exon_number "6";
chr17	StringTie	exon	78698820	78698968	1000	-	.	gene_id "MSTRG.79723"; transcript_id "MSTRG.79723.59"; exon_number "7";
chr17	StringTie	exon	78700331	78700443	1000	-	.	gene_id "MSTRG.79723"; transcript_id "MSTRG.79723.59"; exon_number "8";
chr17	StringTie	exon	78701671	78701751	1000	-	.	gene_id "MSTRG.79723"; transcript_id "MSTRG.79723.59"; exon_number "9";
chr17	StringTie	exon	78702122	78702240	1000	-	.	gene_id "MSTRG.79723"; transcript_id "MSTRG.79723.59"; exon_number "10";
chr17	StringTie	exon	78702538	78702604	1000	-	.	gene_id "MSTRG.79723"; transcript_id "MSTRG.79723.59"; exon_number "11";
chr17	StringTie	exon	78708197	78708259	1000	-	.	gene_id "MSTRG.79723"; transcript_id "MSTRG.79723.59"; exon_number "12";
chr17	StringTie	exon	78709650	78709732	1000	-	.	gene_id "MSTRG.79723"; transcript_id "MSTRG.79723.59"; exon_number "13";
chr17	StringTie	exon	78716929	78717042	1000	-	.	gene_id "MSTRG.79723"; transcript_id "MSTRG.79723.59"; exon_number "14";
chr17	StringTie	transcript	78673425	78729645	1000	-	.	gene_id "MSTRG.79723"; transcript_id "MSTRG.79723.6";
chr17	StringTie	exon	78673425	78680344	1000	-	.	gene_id "MSTRG.79723"; transcript_id "MSTRG.79723.6"; exon_number "1";
chr17	StringTie	exon	78680971	78681042	1000	-	.	gene_id "MSTRG.79723"; transcript_id "MSTRG.79723.6"; exon_number "2";
chr17	StringTie	exon	78692417	78692493	1000	-	.	gene_id "MSTRG.79723"; transcript_id "MSTRG.79723.6"; exon_number "3";
chr17	StringTie	exon	78696007	78696009	1000	-	.	gene_id "MSTRG.79723"; transcript_id "MSTRG.79723.6"; exon_number "4";
chr17	StringTie	exon	78698269	78698380	1000	-	.	gene_id "MSTRG.79723"; transcript_id "MSTRG.79723.6"; exon_number "5";
chr17	StringTie	exon	78698820	78698968	1000	-	.	gene_id "MSTRG.79723"; transcript_id "MSTRG.79723.6"; exon_number "6";
chr17	StringTie	exon	78700331	78700443	1000	-	.	gene_id "MSTRG.79723"; transcript_id "MSTRG.79723.6"; exon_number "7";
chr17	StringTie	exon	78701671	78701751	1000	-	.	gene_id "MSTRG.79723"; transcript_id "MSTRG.79723.6"; exon_number "8";
chr17	StringTie	exon	78702122	78702240	1000	-	.	gene_id "MSTRG.79723"; transcript_id "MSTRG.79723.6"; exon_number "9";
chr17	StringTie	exon	78702538	78702604	1000	-	.	gene_id "MSTRG.79723"; transcript_id "MSTRG.79723.6"; exon_number "10";
chr17	StringTie	exon	78708197	78708261	1000	-	.	gene_id "MSTRG.79723"; transcript_id "MSTRG.79723.6"; exon_number "11";
chr17	StringTie	exon	78709650	78709732	1000	-	.	gene_id "MSTRG.79723"; transcript_id "MSTRG.79723.6"; exon_number "12";
chr17	StringTie	exon	78729448	78729645	1000	-	.	gene_id "MSTRG.79723"; transcript_id "MSTRG.79723.6"; exon_number "13";
chr17	StringTie	transcript	78674004	78723564	1000	-	.	gene_id "MSTRG.79723"; transcript_id "MSTRG.79723.60";
chr17	StringTie	exon	78674004	78680344	1000	-	.	gene_id "MSTRG.79723"; transcript_id "MSTRG.79723.60"; exon_number "1";
chr17	StringTie	exon	78680971	78681042	1000	-	.	gene_id "MSTRG.79723"; transcript_id "MSTRG.79723.60"; exon_number "2";
chr17	StringTie	exon	78692417	78692493	1000	-	.	gene_id "MSTRG.79723"; transcript_id "MSTRG.79723.60"; exon_number "3";
chr17	StringTie	exon	78696007	78698380	1000	-	.	gene_id "MSTRG.79723"; transcript_id "MSTRG.79723.60"; exon_number "4";
chr17	StringTie	exon	78698820	78698968	1000	-	.	gene_id "MSTRG.79723"; transcript_id "MSTRG.79723.60"; exon_number "5";
chr17	StringTie	exon	78700331	78700443	1000	-	.	gene_id "MSTRG.79723"; transcript_id "MSTRG.79723.60"; exon_number "6";
chr17	StringTie	exon	78701671	78701751	1000	-	.	gene_id "MSTRG.79723"; transcript_id "MSTRG.79723.60"; exon_number "7";
chr17	StringTie	exon	78702122	78702240	1000	-	.	gene_id "MSTRG.79723"; transcript_id "MSTRG.79723.60"; exon_number "8";
chr17	StringTie	exon	78702538	78702604	1000	-	.	gene_id "MSTRG.79723"; transcript_id "MSTRG.79723.60"; exon_number "9";
chr17	StringTie	exon	78708197	78708261	1000	-	.	gene_id "MSTRG.79723"; transcript_id "MSTRG.79723.60"; exon_number "10";
chr17	StringTie	exon	78723396	78723564	1000	-	.	gene_id "MSTRG.79723"; transcript_id "MSTRG.79723.60"; exon_number "11";
chr17	StringTie	transcript	78674005	78718110	1000	-	.	gene_id "MSTRG.79723"; transcript_id "MSTRG.79723.61";
chr17	StringTie	exon	78674005	78677050	1000	-	.	gene_id "MSTRG.79723"; transcript_id "MSTRG.79723.61"; exon_number "1";
chr17	StringTie	exon	78680190	78680344	1000	-	.	gene_id "MSTRG.79723"; transcript_id "MSTRG.79723.61"; exon_number "2";
chr17	StringTie	exon	78680971	78681042	1000	-	.	gene_id "MSTRG.79723"; transcript_id "MSTRG.79723.61"; exon_number "3";
chr17	StringTie	exon	78692417	78692495	1000	-	.	gene_id "MSTRG.79723"; transcript_id "MSTRG.79723.61"; exon_number "4";
chr17	StringTie	exon	78698268	78698380	1000	-	.	gene_id "MSTRG.79723"; transcript_id "MSTRG.79723.61"; exon_number "5";
chr17	StringTie	exon	78698820	78698968	1000	-	.	gene_id "MSTRG.79723"; transcript_id "MSTRG.79723.61"; exon_number "6";
chr17	StringTie	exon	78700331	78700443	1000	-	.	gene_id "MSTRG.79723"; transcript_id "MSTRG.79723.61"; exon_number "7";
chr17	StringTie	exon	78701671	78701751	1000	-	.	gene_id "MSTRG.79723"; transcript_id "MSTRG.79723.61"; exon_number "8";
chr17	StringTie	exon	78702122	78702240	1000	-	.	gene_id "MSTRG.79723"; transcript_id "MSTRG.79723.61"; exon_number "9";
chr17	StringTie	exon	78702538	78702604	1000	-	.	gene_id "MSTRG.79723"; transcript_id "MSTRG.79723.61"; exon_number "10";
chr17	StringTie	exon	78708197	78708261	1000	-	.	gene_id "MSTRG.79723"; transcript_id "MSTRG.79723.61"; exon_number "11";
chr17	StringTie	exon	78709650	78709732	1000	-	.	gene_id "MSTRG.79723"; transcript_id "MSTRG.79723.61"; exon_number "12";
chr17	StringTie	exon	78718077	78718110	1000	-	.	gene_id "MSTRG.79723"; transcript_id "MSTRG.79723.61"; exon_number "13";
chr17	StringTie	transcript	78674007	78737093	1000	-	.	gene_id "MSTRG.79723"; transcript_id "MSTRG.79723.62";
chr17	StringTie	exon	78674007	78676169	1000	-	.	gene_id "MSTRG.79723"; transcript_id "MSTRG.79723.62"; exon_number "1";
chr17	StringTie	exon	78676995	78677050	1000	-	.	gene_id "MSTRG.79723"; transcript_id "MSTRG.79723.62"; exon_number "2";
chr17	StringTie	exon	78680190	78680344	1000	-	.	gene_id "MSTRG.79723"; transcript_id "MSTRG.79723.62"; exon_number "3";
chr17	StringTie	exon	78680971	78681042	1000	-	.	gene_id "MSTRG.79723"; transcript_id "MSTRG.79723.62"; exon_number "4";
chr17	StringTie	exon	78692417	78692493	1000	-	.	gene_id "MSTRG.79723"; transcript_id "MSTRG.79723.62"; exon_number "5";
chr17	StringTie	exon	78698269	78698380	1000	-	.	gene_id "MSTRG.79723"; transcript_id "MSTRG.79723.62"; exon_number "6";
chr17	StringTie	exon	78698820	78698968	1000	-	.	gene_id "MSTRG.79723"; transcript_id "MSTRG.79723.62"; exon_number "7";
chr17	StringTie	exon	78700331	78700443	1000	-	.	gene_id "MSTRG.79723"; transcript_id "MSTRG.79723.62"; exon_number "8";
chr17	StringTie	exon	78701671	78701751	1000	-	.	gene_id "MSTRG.79723"; transcript_id "MSTRG.79723.62"; exon_number "9";
chr17	StringTie	exon	78702122	78702240	1000	-	.	gene_id "MSTRG.79723"; transcript_id "MSTRG.79723.62"; exon_number "10";
chr17	StringTie	exon	78702538	78702604	1000	-	.	gene_id "MSTRG.79723"; transcript_id "MSTRG.79723.62"; exon_number "11";
chr17	StringTie	exon	78708197	78708261	1000	-	.	gene_id "MSTRG.79723"; transcript_id "MSTRG.79723.62"; exon_number "12";
chr17	StringTie	exon	78709650	78709732	1000	-	.	gene_id "MSTRG.79723"; transcript_id "MSTRG.79723.62"; exon_number "13";
chr17	StringTie	exon	78736692	78737093	1000	-	.	gene_id "MSTRG.79723"; transcript_id "MSTRG.79723.62"; exon_number "14";
chr17	StringTie	transcript	78674025	78712537	1000	-	.	gene_id "MSTRG.79723"; transcript_id "MSTRG.79723.63";
chr17	StringTie	exon	78674025	78680344	1000	-	.	gene_id "MSTRG.79723"; transcript_id "MSTRG.79723.63"; exon_number "1";
chr17	StringTie	exon	78680971	78681042	1000	-	.	gene_id "MSTRG.79723"; transcript_id "MSTRG.79723.63"; exon_number "2";
chr17	StringTie	exon	78692417	78692493	1000	-	.	gene_id "MSTRG.79723"; transcript_id "MSTRG.79723.63"; exon_number "3";
chr17	StringTie	exon	78696007	78696009	1000	-	.	gene_id "MSTRG.79723"; transcript_id "MSTRG.79723.63"; exon_number "4";
chr17	StringTie	exon	78698269	78698380	1000	-	.	gene_id "MSTRG.79723"; transcript_id "MSTRG.79723.63"; exon_number "5";
chr17	StringTie	exon	78698820	78698968	1000	-	.	gene_id "MSTRG.79723"; transcript_id "MSTRG.79723.63"; exon_number "6";
chr17	StringTie	exon	78700331	78700443	1000	-	.	gene_id "MSTRG.79723"; transcript_id "MSTRG.79723.63"; exon_number "7";
chr17	StringTie	exon	78701671	78701751	1000	-	.	gene_id "MSTRG.79723"; transcript_id "MSTRG.79723.63"; exon_number "8";
chr17	StringTie	exon	78702122	78702240	1000	-	.	gene_id "MSTRG.79723"; transcript_id "MSTRG.79723.63"; exon_number "9";
chr17	StringTie	exon	78702538	78702604	1000	-	.	gene_id "MSTRG.79723"; transcript_id "MSTRG.79723.63"; exon_number "10";
chr17	StringTie	exon	78708197	78708261	1000	-	.	gene_id "MSTRG.79723"; transcript_id "MSTRG.79723.63"; exon_number "11";
chr17	StringTie	exon	78709650	78709732	1000	-	.	gene_id "MSTRG.79723"; transcript_id "MSTRG.79723.63"; exon_number "12";
chr17	StringTie	exon	78712309	78712537	1000	-	.	gene_id "MSTRG.79723"; transcript_id "MSTRG.79723.63"; exon_number "13";
chr17	StringTie	transcript	78674026	78737188	1000	-	.	gene_id "MSTRG.79723"; transcript_id "MSTRG.79723.64";
chr17	StringTie	exon	78674026	78680344	1000	-	.	gene_id "MSTRG.79723"; transcript_id "MSTRG.79723.64"; exon_number "1";
chr17	StringTie	exon	78680971	78681042	1000	-	.	gene_id "MSTRG.79723"; transcript_id "MSTRG.79723.64"; exon_number "2";
chr17	StringTie	exon	78692417	78692495	1000	-	.	gene_id "MSTRG.79723"; transcript_id "MSTRG.79723.64"; exon_number "3";
chr17	StringTie	exon	78698268	78698380	1000	-	.	gene_id "MSTRG.79723"; transcript_id "MSTRG.79723.64"; exon_number "4";
chr17	StringTie	exon	78698820	78698968	1000	-	.	gene_id "MSTRG.79723"; transcript_id "MSTRG.79723.64"; exon_number "5";
chr17	StringTie	exon	78700331	78700443	1000	-	.	gene_id "MSTRG.79723"; transcript_id "MSTRG.79723.64"; exon_number "6";
chr17	StringTie	exon	78701671	78701751	1000	-	.	gene_id "MSTRG.79723"; transcript_id "MSTRG.79723.64"; exon_number "7";
chr17	StringTie	exon	78702122	78702240	1000	-	.	gene_id "MSTRG.79723"; transcript_id "MSTRG.79723.64"; exon_number "8";
chr17	StringTie	exon	78702538	78702604	1000	-	.	gene_id "MSTRG.79723"; transcript_id "MSTRG.79723.64"; exon_number "9";
chr17	StringTie	exon	78708197	78708261	1000	-	.	gene_id "MSTRG.79723"; transcript_id "MSTRG.79723.64"; exon_number "10";
chr17	StringTie	exon	78709650	78709732	1000	-	.	gene_id "MSTRG.79723"; transcript_id "MSTRG.79723.64"; exon_number "11";
chr17	StringTie	exon	78727658	78729595	1000	-	.	gene_id "MSTRG.79723"; transcript_id "MSTRG.79723.64"; exon_number "12";
chr17	StringTie	exon	78736692	78737188	1000	-	.	gene_id "MSTRG.79723"; transcript_id "MSTRG.79723.64"; exon_number "13";
chr17	StringTie	transcript	78674027	78736886	1000	-	.	gene_id "MSTRG.79723"; transcript_id "MSTRG.79723.65";
chr17	StringTie	exon	78674027	78676169	1000	-	.	gene_id "MSTRG.79723"; transcript_id "MSTRG.79723.65"; exon_number "1";
chr17	StringTie	exon	78680190	78680344	1000	-	.	gene_id "MSTRG.79723"; transcript_id "MSTRG.79723.65"; exon_number "2";
chr17	StringTie	exon	78680971	78681042	1000	-	.	gene_id "MSTRG.79723"; transcript_id "MSTRG.79723.65"; exon_number "3";
chr17	StringTie	exon	78692417	78692495	1000	-	.	gene_id "MSTRG.79723"; transcript_id "MSTRG.79723.65"; exon_number "4";
chr17	StringTie	exon	78698268	78698380	1000	-	.	gene_id "MSTRG.79723"; transcript_id "MSTRG.79723.65"; exon_number "5";
chr17	StringTie	exon	78698820	78698968	1000	-	.	gene_id "MSTRG.79723"; transcript_id "MSTRG.79723.65"; exon_number "6";
chr17	StringTie	exon	78700331	78700443	1000	-	.	gene_id "MSTRG.79723"; transcript_id "MSTRG.79723.65"; exon_number "7";
chr17	StringTie	exon	78701671	78701751	1000	-	.	gene_id "MSTRG.79723"; transcript_id "MSTRG.79723.65"; exon_number "8";
chr17	StringTie	exon	78702122	78702240	1000	-	.	gene_id "MSTRG.79723"; transcript_id "MSTRG.79723.65"; exon_number "9";
chr17	StringTie	exon	78702538	78702604	1000	-	.	gene_id "MSTRG.79723"; transcript_id "MSTRG.79723.65"; exon_number "10";
chr17	StringTie	exon	78708197	78708261	1000	-	.	gene_id "MSTRG.79723"; transcript_id "MSTRG.79723.65"; exon_number "11";
chr17	StringTie	exon	78709650	78709732	1000	-	.	gene_id "MSTRG.79723"; transcript_id "MSTRG.79723.65"; exon_number "12";
chr17	StringTie	exon	78729448	78729561	1000	-	.	gene_id "MSTRG.79723"; transcript_id "MSTRG.79723.65"; exon_number "13";
chr17	StringTie	exon	78736692	78736886	1000	-	.	gene_id "MSTRG.79723"; transcript_id "MSTRG.79723.65"; exon_number "14";
chr17	StringTie	transcript	78674028	78737463	1000	-	.	gene_id "MSTRG.79723"; transcript_id "MSTRG.79723.66";
chr17	StringTie	exon	78674028	78676169	1000	-	.	gene_id "MSTRG.79723"; transcript_id "MSTRG.79723.66"; exon_number "1";
chr17	StringTie	exon	78680190	78680344	1000	-	.	gene_id "MSTRG.79723"; transcript_id "MSTRG.79723.66"; exon_number "2";
chr17	StringTie	exon	78680971	78681042	1000	-	.	gene_id "MSTRG.79723"; transcript_id "MSTRG.79723.66"; exon_number "3";
chr17	StringTie	exon	78692417	78692493	1000	-	.	gene_id "MSTRG.79723"; transcript_id "MSTRG.79723.66"; exon_number "4";
chr17	StringTie	exon	78696007	78696009	1000	-	.	gene_id "MSTRG.79723"; transcript_id "MSTRG.79723.66"; exon_number "5";
chr17	StringTie	exon	78698269	78698380	1000	-	.	gene_id "MSTRG.79723"; transcript_id "MSTRG.79723.66"; exon_number "6";
chr17	StringTie	exon	78698820	78698968	1000	-	.	gene_id "MSTRG.79723"; transcript_id "MSTRG.79723.66"; exon_number "7";
chr17	StringTie	exon	78700331	78700443	1000	-	.	gene_id "MSTRG.79723"; transcript_id "MSTRG.79723.66"; exon_number "8";
chr17	StringTie	exon	78701671	78701751	1000	-	.	gene_id "MSTRG.79723"; transcript_id "MSTRG.79723.66"; exon_number "9";
chr17	StringTie	exon	78702122	78702240	1000	-	.	gene_id "MSTRG.79723"; transcript_id "MSTRG.79723.66"; exon_number "10";
chr17	StringTie	exon	78702538	78702604	1000	-	.	gene_id "MSTRG.79723"; transcript_id "MSTRG.79723.66"; exon_number "11";
chr17	StringTie	exon	78708197	78708261	1000	-	.	gene_id "MSTRG.79723"; transcript_id "MSTRG.79723.66"; exon_number "12";
chr17	StringTie	exon	78709650	78709732	1000	-	.	gene_id "MSTRG.79723"; transcript_id "MSTRG.79723.66"; exon_number "13";
chr17	StringTie	exon	78736692	78737463	1000	-	.	gene_id "MSTRG.79723"; transcript_id "MSTRG.79723.66"; exon_number "14";
chr17	StringTie	transcript	78674032	78736886	1000	-	.	gene_id "MSTRG.79723"; transcript_id "MSTRG.79723.67";
chr17	StringTie	exon	78674032	78676169	1000	-	.	gene_id "MSTRG.79723"; transcript_id "MSTRG.79723.67"; exon_number "1";
chr17	StringTie	exon	78680190	78680344	1000	-	.	gene_id "MSTRG.79723"; transcript_id "MSTRG.79723.67"; exon_number "2";
chr17	StringTie	exon	78680971	78681042	1000	-	.	gene_id "MSTRG.79723"; transcript_id "MSTRG.79723.67"; exon_number "3";
chr17	StringTie	exon	78692417	78692493	1000	-	.	gene_id "MSTRG.79723"; transcript_id "MSTRG.79723.67"; exon_number "4";
chr17	StringTie	exon	78698269	78698380	1000	-	.	gene_id "MSTRG.79723"; transcript_id "MSTRG.79723.67"; exon_number "5";
chr17	StringTie	exon	78698820	78698968	1000	-	.	gene_id "MSTRG.79723"; transcript_id "MSTRG.79723.67"; exon_number "6";
chr17	StringTie	exon	78700331	78700443	1000	-	.	gene_id "MSTRG.79723"; transcript_id "MSTRG.79723.67"; exon_number "7";
chr17	StringTie	exon	78701671	78701751	1000	-	.	gene_id "MSTRG.79723"; transcript_id "MSTRG.79723.67"; exon_number "8";
chr17	StringTie	exon	78702122	78702240	1000	-	.	gene_id "MSTRG.79723"; transcript_id "MSTRG.79723.67"; exon_number "9";
chr17	StringTie	exon	78702538	78702604	1000	-	.	gene_id "MSTRG.79723"; transcript_id "MSTRG.79723.67"; exon_number "10";
chr17	StringTie	exon	78708197	78708261	1000	-	.	gene_id "MSTRG.79723"; transcript_id "MSTRG.79723.67"; exon_number "11";
chr17	StringTie	exon	78709650	78709732	1000	-	.	gene_id "MSTRG.79723"; transcript_id "MSTRG.79723.67"; exon_number "12";
chr17	StringTie	exon	78729448	78729561	1000	-	.	gene_id "MSTRG.79723"; transcript_id "MSTRG.79723.67"; exon_number "13";
chr17	StringTie	exon	78736692	78736886	1000	-	.	gene_id "MSTRG.79723"; transcript_id "MSTRG.79723.67"; exon_number "14";
chr17	StringTie	transcript	78674035	78727811	1000	-	.	gene_id "MSTRG.79723"; transcript_id "MSTRG.79723.68";
chr17	StringTie	exon	78674035	78676169	1000	-	.	gene_id "MSTRG.79723"; transcript_id "MSTRG.79723.68"; exon_number "1";
chr17	StringTie	exon	78680190	78680344	1000	-	.	gene_id "MSTRG.79723"; transcript_id "MSTRG.79723.68"; exon_number "2";
chr17	StringTie	exon	78680971	78681042	1000	-	.	gene_id "MSTRG.79723"; transcript_id "MSTRG.79723.68"; exon_number "3";
chr17	StringTie	exon	78692417	78692495	1000	-	.	gene_id "MSTRG.79723"; transcript_id "MSTRG.79723.68"; exon_number "4";
chr17	StringTie	exon	78698269	78698380	1000	-	.	gene_id "MSTRG.79723"; transcript_id "MSTRG.79723.68"; exon_number "5";
chr17	StringTie	exon	78698820	78698968	1000	-	.	gene_id "MSTRG.79723"; transcript_id "MSTRG.79723.68"; exon_number "6";
chr17	StringTie	exon	78700331	78700443	1000	-	.	gene_id "MSTRG.79723"; transcript_id "MSTRG.79723.68"; exon_number "7";
chr17	StringTie	exon	78701671	78701751	1000	-	.	gene_id "MSTRG.79723"; transcript_id "MSTRG.79723.68"; exon_number "8";
chr17	StringTie	exon	78702122	78702240	1000	-	.	gene_id "MSTRG.79723"; transcript_id "MSTRG.79723.68"; exon_number "9";
chr17	StringTie	exon	78702538	78702604	1000	-	.	gene_id "MSTRG.79723"; transcript_id "MSTRG.79723.68"; exon_number "10";
chr17	StringTie	exon	78708197	78708261	1000	-	.	gene_id "MSTRG.79723"; transcript_id "MSTRG.79723.68"; exon_number "11";
chr17	StringTie	exon	78709650	78709732	1000	-	.	gene_id "MSTRG.79723"; transcript_id "MSTRG.79723.68"; exon_number "12";
chr17	StringTie	exon	78727658	78727811	1000	-	.	gene_id "MSTRG.79723"; transcript_id "MSTRG.79723.68"; exon_number "13";
chr17	StringTie	transcript	78674047	78727754	1000	-	.	gene_id "MSTRG.79723"; transcript_id "MSTRG.79723.69";
chr17	StringTie	exon	78674047	78676164	1000	-	.	gene_id "MSTRG.79723"; transcript_id "MSTRG.79723.69"; exon_number "1";
chr17	StringTie	exon	78680190	78680344	1000	-	.	gene_id "MSTRG.79723"; transcript_id "MSTRG.79723.69"; exon_number "2";
chr17	StringTie	exon	78680971	78681042	1000	-	.	gene_id "MSTRG.79723"; transcript_id "MSTRG.79723.69"; exon_number "3";
chr17	StringTie	exon	78692417	78692493	1000	-	.	gene_id "MSTRG.79723"; transcript_id "MSTRG.79723.69"; exon_number "4";
chr17	StringTie	exon	78698269	78698380	1000	-	.	gene_id "MSTRG.79723"; transcript_id "MSTRG.79723.69"; exon_number "5";
chr17	StringTie	exon	78698820	78698968	1000	-	.	gene_id "MSTRG.79723"; transcript_id "MSTRG.79723.69"; exon_number "6";
chr17	StringTie	exon	78700331	78700443	1000	-	.	gene_id "MSTRG.79723"; transcript_id "MSTRG.79723.69"; exon_number "7";
chr17	StringTie	exon	78701671	78701751	1000	-	.	gene_id "MSTRG.79723"; transcript_id "MSTRG.79723.69"; exon_number "8";
chr17	StringTie	exon	78702122	78702240	1000	-	.	gene_id "MSTRG.79723"; transcript_id "MSTRG.79723.69"; exon_number "9";
chr17	StringTie	exon	78702538	78702604	1000	-	.	gene_id "MSTRG.79723"; transcript_id "MSTRG.79723.69"; exon_number "10";
chr17	StringTie	exon	78708197	78708261	1000	-	.	gene_id "MSTRG.79723"; transcript_id "MSTRG.79723.69"; exon_number "11";
chr17	StringTie	exon	78709650	78709732	1000	-	.	gene_id "MSTRG.79723"; transcript_id "MSTRG.79723.69"; exon_number "12";
chr17	StringTie	exon	78727658	78727754	1000	-	.	gene_id "MSTRG.79723"; transcript_id "MSTRG.79723.69"; exon_number "13";
chr17	StringTie	transcript	78673652	78724623	1000	-	.	gene_id "MSTRG.79723"; transcript_id "MSTRG.79723.7";
chr17	StringTie	exon	78673652	78676169	1000	-	.	gene_id "MSTRG.79723"; transcript_id "MSTRG.79723.7"; exon_number "1";
chr17	StringTie	exon	78676995	78677050	1000	-	.	gene_id "MSTRG.79723"; transcript_id "MSTRG.79723.7"; exon_number "2";
chr17	StringTie	exon	78680190	78680344	1000	-	.	gene_id "MSTRG.79723"; transcript_id "MSTRG.79723.7"; exon_number "3";
chr17	StringTie	exon	78680971	78681042	1000	-	.	gene_id "MSTRG.79723"; transcript_id "MSTRG.79723.7"; exon_number "4";
chr17	StringTie	exon	78692417	78692495	1000	-	.	gene_id "MSTRG.79723"; transcript_id "MSTRG.79723.7"; exon_number "5";
chr17	StringTie	exon	78698268	78698380	1000	-	.	gene_id "MSTRG.79723"; transcript_id "MSTRG.79723.7"; exon_number "6";
chr17	StringTie	exon	78698820	78698968	1000	-	.	gene_id "MSTRG.79723"; transcript_id "MSTRG.79723.7"; exon_number "7";
chr17	StringTie	exon	78700331	78700443	1000	-	.	gene_id "MSTRG.79723"; transcript_id "MSTRG.79723.7"; exon_number "8";
chr17	StringTie	exon	78701671	78701751	1000	-	.	gene_id "MSTRG.79723"; transcript_id "MSTRG.79723.7"; exon_number "9";
chr17	StringTie	exon	78702122	78702240	1000	-	.	gene_id "MSTRG.79723"; transcript_id "MSTRG.79723.7"; exon_number "10";
chr17	StringTie	exon	78702538	78702604	1000	-	.	gene_id "MSTRG.79723"; transcript_id "MSTRG.79723.7"; exon_number "11";
chr17	StringTie	exon	78708197	78708261	1000	-	.	gene_id "MSTRG.79723"; transcript_id "MSTRG.79723.7"; exon_number "12";
chr17	StringTie	exon	78709650	78709732	1000	-	.	gene_id "MSTRG.79723"; transcript_id "MSTRG.79723.7"; exon_number "13";
chr17	StringTie	exon	78723213	78724623	1000	-	.	gene_id "MSTRG.79723"; transcript_id "MSTRG.79723.7"; exon_number "14";
chr17	StringTie	transcript	78674047	78723624	1000	-	.	gene_id "MSTRG.79723"; transcript_id "MSTRG.79723.70";
chr17	StringTie	exon	78674047	78676164	1000	-	.	gene_id "MSTRG.79723"; transcript_id "MSTRG.79723.70"; exon_number "1";
chr17	StringTie	exon	78680190	78680344	1000	-	.	gene_id "MSTRG.79723"; transcript_id "MSTRG.79723.70"; exon_number "2";
chr17	StringTie	exon	78680971	78681042	1000	-	.	gene_id "MSTRG.79723"; transcript_id "MSTRG.79723.70"; exon_number "3";
chr17	StringTie	exon	78692417	78692495	1000	-	.	gene_id "MSTRG.79723"; transcript_id "MSTRG.79723.70"; exon_number "4";
chr17	StringTie	exon	78698268	78698380	1000	-	.	gene_id "MSTRG.79723"; transcript_id "MSTRG.79723.70"; exon_number "5";
chr17	StringTie	exon	78698820	78698968	1000	-	.	gene_id "MSTRG.79723"; transcript_id "MSTRG.79723.70"; exon_number "6";
chr17	StringTie	exon	78700331	78700443	1000	-	.	gene_id "MSTRG.79723"; transcript_id "MSTRG.79723.70"; exon_number "7";
chr17	StringTie	exon	78701671	78701751	1000	-	.	gene_id "MSTRG.79723"; transcript_id "MSTRG.79723.70"; exon_number "8";
chr17	StringTie	exon	78702122	78702240	1000	-	.	gene_id "MSTRG.79723"; transcript_id "MSTRG.79723.70"; exon_number "9";
chr17	StringTie	exon	78702538	78702604	1000	-	.	gene_id "MSTRG.79723"; transcript_id "MSTRG.79723.70"; exon_number "10";
chr17	StringTie	exon	78708197	78708261	1000	-	.	gene_id "MSTRG.79723"; transcript_id "MSTRG.79723.70"; exon_number "11";
chr17	StringTie	exon	78709650	78709732	1000	-	.	gene_id "MSTRG.79723"; transcript_id "MSTRG.79723.70"; exon_number "12";
chr17	StringTie	exon	78723213	78723624	1000	-	.	gene_id "MSTRG.79723"; transcript_id "MSTRG.79723.70"; exon_number "13";
chr17	StringTie	transcript	78674047	78723706	1000	-	.	gene_id "MSTRG.79723"; transcript_id "MSTRG.79723.71";
chr17	StringTie	exon	78674047	78676164	1000	-	.	gene_id "MSTRG.79723"; transcript_id "MSTRG.79723.71"; exon_number "1";
chr17	StringTie	exon	78676995	78677050	1000	-	.	gene_id "MSTRG.79723"; transcript_id "MSTRG.79723.71"; exon_number "2";
chr17	StringTie	exon	78680190	78680344	1000	-	.	gene_id "MSTRG.79723"; transcript_id "MSTRG.79723.71"; exon_number "3";
chr17	StringTie	exon	78680971	78681042	1000	-	.	gene_id "MSTRG.79723"; transcript_id "MSTRG.79723.71"; exon_number "4";
chr17	StringTie	exon	78692417	78692493	1000	-	.	gene_id "MSTRG.79723"; transcript_id "MSTRG.79723.71"; exon_number "5";
chr17	StringTie	exon	78698269	78698380	1000	-	.	gene_id "MSTRG.79723"; transcript_id "MSTRG.79723.71"; exon_number "6";
chr17	StringTie	exon	78698820	78698968	1000	-	.	gene_id "MSTRG.79723"; transcript_id "MSTRG.79723.71"; exon_number "7";
chr17	StringTie	exon	78700331	78700443	1000	-	.	gene_id "MSTRG.79723"; transcript_id "MSTRG.79723.71"; exon_number "8";
chr17	StringTie	exon	78701671	78701751	1000	-	.	gene_id "MSTRG.79723"; transcript_id "MSTRG.79723.71"; exon_number "9";
chr17	StringTie	exon	78702122	78702240	1000	-	.	gene_id "MSTRG.79723"; transcript_id "MSTRG.79723.71"; exon_number "10";
chr17	StringTie	exon	78702538	78702604	1000	-	.	gene_id "MSTRG.79723"; transcript_id "MSTRG.79723.71"; exon_number "11";
chr17	StringTie	exon	78708197	78708261	1000	-	.	gene_id "MSTRG.79723"; transcript_id "MSTRG.79723.71"; exon_number "12";
chr17	StringTie	exon	78709650	78709732	1000	-	.	gene_id "MSTRG.79723"; transcript_id "MSTRG.79723.71"; exon_number "13";
chr17	StringTie	exon	78723213	78723706	1000	-	.	gene_id "MSTRG.79723"; transcript_id "MSTRG.79723.71"; exon_number "14";
chr17	StringTie	transcript	78674047	78729514	1000	-	.	gene_id "MSTRG.79723"; transcript_id "MSTRG.79723.72";
chr17	StringTie	exon	78674047	78676164	1000	-	.	gene_id "MSTRG.79723"; transcript_id "MSTRG.79723.72"; exon_number "1";
chr17	StringTie	exon	78676995	78677050	1000	-	.	gene_id "MSTRG.79723"; transcript_id "MSTRG.79723.72"; exon_number "2";
chr17	StringTie	exon	78680190	78680344	1000	-	.	gene_id "MSTRG.79723"; transcript_id "MSTRG.79723.72"; exon_number "3";
chr17	StringTie	exon	78680971	78681042	1000	-	.	gene_id "MSTRG.79723"; transcript_id "MSTRG.79723.72"; exon_number "4";
chr17	StringTie	exon	78692417	78692495	1000	-	.	gene_id "MSTRG.79723"; transcript_id "MSTRG.79723.72"; exon_number "5";
chr17	StringTie	exon	78698268	78698380	1000	-	.	gene_id "MSTRG.79723"; transcript_id "MSTRG.79723.72"; exon_number "6";
chr17	StringTie	exon	78698820	78698968	1000	-	.	gene_id "MSTRG.79723"; transcript_id "MSTRG.79723.72"; exon_number "7";
chr17	StringTie	exon	78700331	78700443	1000	-	.	gene_id "MSTRG.79723"; transcript_id "MSTRG.79723.72"; exon_number "8";
chr17	StringTie	exon	78701671	78701751	1000	-	.	gene_id "MSTRG.79723"; transcript_id "MSTRG.79723.72"; exon_number "9";
chr17	StringTie	exon	78702122	78702240	1000	-	.	gene_id "MSTRG.79723"; transcript_id "MSTRG.79723.72"; exon_number "10";
chr17	StringTie	exon	78702538	78702604	1000	-	.	gene_id "MSTRG.79723"; transcript_id "MSTRG.79723.72"; exon_number "11";
chr17	StringTie	exon	78708197	78708259	1000	-	.	gene_id "MSTRG.79723"; transcript_id "MSTRG.79723.72"; exon_number "12";
chr17	StringTie	exon	78709650	78709732	1000	-	.	gene_id "MSTRG.79723"; transcript_id "MSTRG.79723.72"; exon_number "13";
chr17	StringTie	exon	78729448	78729514	1000	-	.	gene_id "MSTRG.79723"; transcript_id "MSTRG.79723.72"; exon_number "14";
chr17	StringTie	transcript	78674048	78723564	1000	-	.	gene_id "MSTRG.79723"; transcript_id "MSTRG.79723.73";
chr17	StringTie	exon	78674048	78680344	1000	-	.	gene_id "MSTRG.79723"; transcript_id "MSTRG.79723.73"; exon_number "1";
chr17	StringTie	exon	78680971	78681042	1000	-	.	gene_id "MSTRG.79723"; transcript_id "MSTRG.79723.73"; exon_number "2";
chr17	StringTie	exon	78692417	78692493	1000	-	.	gene_id "MSTRG.79723"; transcript_id "MSTRG.79723.73"; exon_number "3";
chr17	StringTie	exon	78698269	78698380	1000	-	.	gene_id "MSTRG.79723"; transcript_id "MSTRG.79723.73"; exon_number "4";
chr17	StringTie	exon	78698820	78698968	1000	-	.	gene_id "MSTRG.79723"; transcript_id "MSTRG.79723.73"; exon_number "5";
chr17	StringTie	exon	78700331	78700443	1000	-	.	gene_id "MSTRG.79723"; transcript_id "MSTRG.79723.73"; exon_number "6";
chr17	StringTie	exon	78701671	78701751	1000	-	.	gene_id "MSTRG.79723"; transcript_id "MSTRG.79723.73"; exon_number "7";
chr17	StringTie	exon	78702122	78702240	1000	-	.	gene_id "MSTRG.79723"; transcript_id "MSTRG.79723.73"; exon_number "8";
chr17	StringTie	exon	78702538	78702604	1000	-	.	gene_id "MSTRG.79723"; transcript_id "MSTRG.79723.73"; exon_number "9";
chr17	StringTie	exon	78708197	78708261	1000	-	.	gene_id "MSTRG.79723"; transcript_id "MSTRG.79723.73"; exon_number "10";
chr17	StringTie	exon	78723396	78723564	1000	-	.	gene_id "MSTRG.79723"; transcript_id "MSTRG.79723.73"; exon_number "11";
chr17	StringTie	transcript	78674048	78724046	1000	-	.	gene_id "MSTRG.79723"; transcript_id "MSTRG.79723.74";
chr17	StringTie	exon	78674048	78680344	1000	-	.	gene_id "MSTRG.79723"; transcript_id "MSTRG.79723.74"; exon_number "1";
chr17	StringTie	exon	78680971	78681042	1000	-	.	gene_id "MSTRG.79723"; transcript_id "MSTRG.79723.74"; exon_number "2";
chr17	StringTie	exon	78692417	78692495	1000	-	.	gene_id "MSTRG.79723"; transcript_id "MSTRG.79723.74"; exon_number "3";
chr17	StringTie	exon	78698268	78698380	1000	-	.	gene_id "MSTRG.79723"; transcript_id "MSTRG.79723.74"; exon_number "4";
chr17	StringTie	exon	78698820	78698968	1000	-	.	gene_id "MSTRG.79723"; transcript_id "MSTRG.79723.74"; exon_number "5";
chr17	StringTie	exon	78700331	78700439	1000	-	.	gene_id "MSTRG.79723"; transcript_id "MSTRG.79723.74"; exon_number "6";
chr17	StringTie	exon	78701671	78701751	1000	-	.	gene_id "MSTRG.79723"; transcript_id "MSTRG.79723.74"; exon_number "7";
chr17	StringTie	exon	78702122	78702240	1000	-	.	gene_id "MSTRG.79723"; transcript_id "MSTRG.79723.74"; exon_number "8";
chr17	StringTie	exon	78702538	78702604	1000	-	.	gene_id "MSTRG.79723"; transcript_id "MSTRG.79723.74"; exon_number "9";
chr17	StringTie	exon	78708197	78708261	1000	-	.	gene_id "MSTRG.79723"; transcript_id "MSTRG.79723.74"; exon_number "10";
chr17	StringTie	exon	78709650	78709732	1000	-	.	gene_id "MSTRG.79723"; transcript_id "MSTRG.79723.74"; exon_number "11";
chr17	StringTie	exon	78723893	78724046	1000	-	.	gene_id "MSTRG.79723"; transcript_id "MSTRG.79723.74"; exon_number "12";
chr17	StringTie	transcript	78674048	78737000	1000	-	.	gene_id "MSTRG.79723"; transcript_id "MSTRG.79723.75";
chr17	StringTie	exon	78674048	78676169	1000	-	.	gene_id "MSTRG.79723"; transcript_id "MSTRG.79723.75"; exon_number "1";
chr17	StringTie	exon	78680190	78680344	1000	-	.	gene_id "MSTRG.79723"; transcript_id "MSTRG.79723.75"; exon_number "2";
chr17	StringTie	exon	78680971	78681042	1000	-	.	gene_id "MSTRG.79723"; transcript_id "MSTRG.79723.75"; exon_number "3";
chr17	StringTie	exon	78692417	78692493	1000	-	.	gene_id "MSTRG.79723"; transcript_id "MSTRG.79723.75"; exon_number "4";
chr17	StringTie	exon	78698269	78698380	1000	-	.	gene_id "MSTRG.79723"; transcript_id "MSTRG.79723.75"; exon_number "5";
chr17	StringTie	exon	78698820	78698968	1000	-	.	gene_id "MSTRG.79723"; transcript_id "MSTRG.79723.75"; exon_number "6";
chr17	StringTie	exon	78700331	78700443	1000	-	.	gene_id "MSTRG.79723"; transcript_id "MSTRG.79723.75"; exon_number "7";
chr17	StringTie	exon	78701671	78701751	1000	-	.	gene_id "MSTRG.79723"; transcript_id "MSTRG.79723.75"; exon_number "8";
chr17	StringTie	exon	78702122	78702240	1000	-	.	gene_id "MSTRG.79723"; transcript_id "MSTRG.79723.75"; exon_number "9";
chr17	StringTie	exon	78702538	78702604	1000	-	.	gene_id "MSTRG.79723"; transcript_id "MSTRG.79723.75"; exon_number "10";
chr17	StringTie	exon	78708197	78708261	1000	-	.	gene_id "MSTRG.79723"; transcript_id "MSTRG.79723.75"; exon_number "11";
chr17	StringTie	exon	78709650	78709732	1000	-	.	gene_id "MSTRG.79723"; transcript_id "MSTRG.79723.75"; exon_number "12";
chr17	StringTie	exon	78735456	78737000	1000	-	.	gene_id "MSTRG.79723"; transcript_id "MSTRG.79723.75"; exon_number "13";
chr17	StringTie	transcript	78674048	78710453	1000	-	.	gene_id "MSTRG.79723"; transcript_id "MSTRG.79723.76";
chr17	StringTie	exon	78674048	78676169	1000	-	.	gene_id "MSTRG.79723"; transcript_id "MSTRG.79723.76"; exon_number "1";
chr17	StringTie	exon	78680190	78680344	1000	-	.	gene_id "MSTRG.79723"; transcript_id "MSTRG.79723.76"; exon_number "2";
chr17	StringTie	exon	78680971	78681042	1000	-	.	gene_id "MSTRG.79723"; transcript_id "MSTRG.79723.76"; exon_number "3";
chr17	StringTie	exon	78692417	78692495	1000	-	.	gene_id "MSTRG.79723"; transcript_id "MSTRG.79723.76"; exon_number "4";
chr17	StringTie	exon	78698268	78698380	1000	-	.	gene_id "MSTRG.79723"; transcript_id "MSTRG.79723.76"; exon_number "5";
chr17	StringTie	exon	78698820	78698968	1000	-	.	gene_id "MSTRG.79723"; transcript_id "MSTRG.79723.76"; exon_number "6";
chr17	StringTie	exon	78700331	78700443	1000	-	.	gene_id "MSTRG.79723"; transcript_id "MSTRG.79723.76"; exon_number "7";
chr17	StringTie	exon	78701671	78701751	1000	-	.	gene_id "MSTRG.79723"; transcript_id "MSTRG.79723.76"; exon_number "8";
chr17	StringTie	exon	78702122	78702240	1000	-	.	gene_id "MSTRG.79723"; transcript_id "MSTRG.79723.76"; exon_number "9";
chr17	StringTie	exon	78702538	78702604	1000	-	.	gene_id "MSTRG.79723"; transcript_id "MSTRG.79723.76"; exon_number "10";
chr17	StringTie	exon	78708197	78708261	1000	-	.	gene_id "MSTRG.79723"; transcript_id "MSTRG.79723.76"; exon_number "11";
chr17	StringTie	exon	78709650	78709732	1000	-	.	gene_id "MSTRG.79723"; transcript_id "MSTRG.79723.76"; exon_number "12";
chr17	StringTie	exon	78710341	78710453	1000	-	.	gene_id "MSTRG.79723"; transcript_id "MSTRG.79723.76"; exon_number "13";
chr17	StringTie	transcript	78674048	78712489	1000	-	.	gene_id "MSTRG.79723"; transcript_id "MSTRG.79723.77";
chr17	StringTie	exon	78674048	78676164	1000	-	.	gene_id "MSTRG.79723"; transcript_id "MSTRG.79723.77"; exon_number "1";
chr17	StringTie	exon	78676995	78677050	1000	-	.	gene_id "MSTRG.79723"; transcript_id "MSTRG.79723.77"; exon_number "2";
chr17	StringTie	exon	78680190	78680344	1000	-	.	gene_id "MSTRG.79723"; transcript_id "MSTRG.79723.77"; exon_number "3";
chr17	StringTie	exon	78680971	78681042	1000	-	.	gene_id "MSTRG.79723"; transcript_id "MSTRG.79723.77"; exon_number "4";
chr17	StringTie	exon	78692417	78692495	1000	-	.	gene_id "MSTRG.79723"; transcript_id "MSTRG.79723.77"; exon_number "5";
chr17	StringTie	exon	78698268	78698380	1000	-	.	gene_id "MSTRG.79723"; transcript_id "MSTRG.79723.77"; exon_number "6";
chr17	StringTie	exon	78698820	78698968	1000	-	.	gene_id "MSTRG.79723"; transcript_id "MSTRG.79723.77"; exon_number "7";
chr17	StringTie	exon	78700331	78700443	1000	-	.	gene_id "MSTRG.79723"; transcript_id "MSTRG.79723.77"; exon_number "8";
chr17	StringTie	exon	78701671	78701751	1000	-	.	gene_id "MSTRG.79723"; transcript_id "MSTRG.79723.77"; exon_number "9";
chr17	StringTie	exon	78702122	78702240	1000	-	.	gene_id "MSTRG.79723"; transcript_id "MSTRG.79723.77"; exon_number "10";
chr17	StringTie	exon	78702538	78702604	1000	-	.	gene_id "MSTRG.79723"; transcript_id "MSTRG.79723.77"; exon_number "11";
chr17	StringTie	exon	78708197	78708261	1000	-	.	gene_id "MSTRG.79723"; transcript_id "MSTRG.79723.77"; exon_number "12";
chr17	StringTie	exon	78709650	78709732	1000	-	.	gene_id "MSTRG.79723"; transcript_id "MSTRG.79723.77"; exon_number "13";
chr17	StringTie	exon	78712309	78712489	1000	-	.	gene_id "MSTRG.79723"; transcript_id "MSTRG.79723.77"; exon_number "14";
chr17	StringTie	transcript	78674048	78723718	1000	-	.	gene_id "MSTRG.79723"; transcript_id "MSTRG.79723.78";
chr17	StringTie	exon	78674048	78676169	1000	-	.	gene_id "MSTRG.79723"; transcript_id "MSTRG.79723.78"; exon_number "1";
chr17	StringTie	exon	78676995	78677050	1000	-	.	gene_id "MSTRG.79723"; transcript_id "MSTRG.79723.78"; exon_number "2";
chr17	StringTie	exon	78680190	78680344	1000	-	.	gene_id "MSTRG.79723"; transcript_id "MSTRG.79723.78"; exon_number "3";
chr17	StringTie	exon	78680971	78681042	1000	-	.	gene_id "MSTRG.79723"; transcript_id "MSTRG.79723.78"; exon_number "4";
chr17	StringTie	exon	78692417	78692493	1000	-	.	gene_id "MSTRG.79723"; transcript_id "MSTRG.79723.78"; exon_number "5";
chr17	StringTie	exon	78698269	78698380	1000	-	.	gene_id "MSTRG.79723"; transcript_id "MSTRG.79723.78"; exon_number "6";
chr17	StringTie	exon	78698820	78698968	1000	-	.	gene_id "MSTRG.79723"; transcript_id "MSTRG.79723.78"; exon_number "7";
chr17	StringTie	exon	78700331	78700443	1000	-	.	gene_id "MSTRG.79723"; transcript_id "MSTRG.79723.78"; exon_number "8";
chr17	StringTie	exon	78701671	78701751	1000	-	.	gene_id "MSTRG.79723"; transcript_id "MSTRG.79723.78"; exon_number "9";
chr17	StringTie	exon	78702122	78702240	1000	-	.	gene_id "MSTRG.79723"; transcript_id "MSTRG.79723.78"; exon_number "10";
chr17	StringTie	exon	78702538	78702604	1000	-	.	gene_id "MSTRG.79723"; transcript_id "MSTRG.79723.78"; exon_number "11";
chr17	StringTie	exon	78708197	78708261	1000	-	.	gene_id "MSTRG.79723"; transcript_id "MSTRG.79723.78"; exon_number "12";
chr17	StringTie	exon	78709650	78709732	1000	-	.	gene_id "MSTRG.79723"; transcript_id "MSTRG.79723.78"; exon_number "13";
chr17	StringTie	exon	78723206	78723718	1000	-	.	gene_id "MSTRG.79723"; transcript_id "MSTRG.79723.78"; exon_number "14";
chr17	StringTie	transcript	78674048	78727829	1000	-	.	gene_id "MSTRG.79723"; transcript_id "MSTRG.79723.79";
chr17	StringTie	exon	78674048	78676164	1000	-	.	gene_id "MSTRG.79723"; transcript_id "MSTRG.79723.79"; exon_number "1";
chr17	StringTie	exon	78676995	78677050	1000	-	.	gene_id "MSTRG.79723"; transcript_id "MSTRG.79723.79"; exon_number "2";
chr17	StringTie	exon	78680190	78680344	1000	-	.	gene_id "MSTRG.79723"; transcript_id "MSTRG.79723.79"; exon_number "3";
chr17	StringTie	exon	78680971	78681042	1000	-	.	gene_id "MSTRG.79723"; transcript_id "MSTRG.79723.79"; exon_number "4";
chr17	StringTie	exon	78692417	78692493	1000	-	.	gene_id "MSTRG.79723"; transcript_id "MSTRG.79723.79"; exon_number "5";
chr17	StringTie	exon	78698269	78698380	1000	-	.	gene_id "MSTRG.79723"; transcript_id "MSTRG.79723.79"; exon_number "6";
chr17	StringTie	exon	78698820	78698968	1000	-	.	gene_id "MSTRG.79723"; transcript_id "MSTRG.79723.79"; exon_number "7";
chr17	StringTie	exon	78700331	78700439	1000	-	.	gene_id "MSTRG.79723"; transcript_id "MSTRG.79723.79"; exon_number "8";
chr17	StringTie	exon	78701671	78701751	1000	-	.	gene_id "MSTRG.79723"; transcript_id "MSTRG.79723.79"; exon_number "9";
chr17	StringTie	exon	78702122	78702240	1000	-	.	gene_id "MSTRG.79723"; transcript_id "MSTRG.79723.79"; exon_number "10";
chr17	StringTie	exon	78702538	78702604	1000	-	.	gene_id "MSTRG.79723"; transcript_id "MSTRG.79723.79"; exon_number "11";
chr17	StringTie	exon	78708197	78708259	1000	-	.	gene_id "MSTRG.79723"; transcript_id "MSTRG.79723.79"; exon_number "12";
chr17	StringTie	exon	78709650	78709732	1000	-	.	gene_id "MSTRG.79723"; transcript_id "MSTRG.79723.79"; exon_number "13";
chr17	StringTie	exon	78727658	78727829	1000	-	.	gene_id "MSTRG.79723"; transcript_id "MSTRG.79723.79"; exon_number "14";
chr17	StringTie	transcript	78673710	78736981	1000	-	.	gene_id "MSTRG.79723"; transcript_id "MSTRG.79723.8";
chr17	StringTie	exon	78673710	78676169	1000	-	.	gene_id "MSTRG.79723"; transcript_id "MSTRG.79723.8"; exon_number "1";
chr17	StringTie	exon	78676995	78677050	1000	-	.	gene_id "MSTRG.79723"; transcript_id "MSTRG.79723.8"; exon_number "2";
chr17	StringTie	exon	78680190	78680344	1000	-	.	gene_id "MSTRG.79723"; transcript_id "MSTRG.79723.8"; exon_number "3";
chr17	StringTie	exon	78680971	78681042	1000	-	.	gene_id "MSTRG.79723"; transcript_id "MSTRG.79723.8"; exon_number "4";
chr17	StringTie	exon	78692417	78692495	1000	-	.	gene_id "MSTRG.79723"; transcript_id "MSTRG.79723.8"; exon_number "5";
chr17	StringTie	exon	78698268	78698380	1000	-	.	gene_id "MSTRG.79723"; transcript_id "MSTRG.79723.8"; exon_number "6";
chr17	StringTie	exon	78698820	78698968	1000	-	.	gene_id "MSTRG.79723"; transcript_id "MSTRG.79723.8"; exon_number "7";
chr17	StringTie	exon	78700331	78700443	1000	-	.	gene_id "MSTRG.79723"; transcript_id "MSTRG.79723.8"; exon_number "8";
chr17	StringTie	exon	78701671	78701751	1000	-	.	gene_id "MSTRG.79723"; transcript_id "MSTRG.79723.8"; exon_number "9";
chr17	StringTie	exon	78702122	78702240	1000	-	.	gene_id "MSTRG.79723"; transcript_id "MSTRG.79723.8"; exon_number "10";
chr17	StringTie	exon	78702538	78702604	1000	-	.	gene_id "MSTRG.79723"; transcript_id "MSTRG.79723.8"; exon_number "11";
chr17	StringTie	exon	78708197	78708261	1000	-	.	gene_id "MSTRG.79723"; transcript_id "MSTRG.79723.8"; exon_number "12";
chr17	StringTie	exon	78709650	78709732	1000	-	.	gene_id "MSTRG.79723"; transcript_id "MSTRG.79723.8"; exon_number "13";
chr17	StringTie	exon	78727658	78727828	1000	-	.	gene_id "MSTRG.79723"; transcript_id "MSTRG.79723.8"; exon_number "14";
chr17	StringTie	exon	78736692	78736981	1000	-	.	gene_id "MSTRG.79723"; transcript_id "MSTRG.79723.8"; exon_number "15";
chr17	StringTie	transcript	78673710	78782273	1000	-	.	gene_id "MSTRG.79723"; transcript_id "MSTRG.79723.9";
chr17	StringTie	exon	78673710	78676169	1000	-	.	gene_id "MSTRG.79723"; transcript_id "MSTRG.79723.9"; exon_number "1";
chr17	StringTie	exon	78676995	78680344	1000	-	.	gene_id "MSTRG.79723"; transcript_id "MSTRG.79723.9"; exon_number "2";
chr17	StringTie	exon	78680971	78681042	1000	-	.	gene_id "MSTRG.79723"; transcript_id "MSTRG.79723.9"; exon_number "3";
chr17	StringTie	exon	78692417	78692495	1000	-	.	gene_id "MSTRG.79723"; transcript_id "MSTRG.79723.9"; exon_number "4";
chr17	StringTie	exon	78698268	78698380	1000	-	.	gene_id "MSTRG.79723"; transcript_id "MSTRG.79723.9"; exon_number "5";
chr17	StringTie	exon	78698820	78698968	1000	-	.	gene_id "MSTRG.79723"; transcript_id "MSTRG.79723.9"; exon_number "6";
chr17	StringTie	exon	78700331	78700443	1000	-	.	gene_id "MSTRG.79723"; transcript_id "MSTRG.79723.9"; exon_number "7";
chr17	StringTie	exon	78701671	78701751	1000	-	.	gene_id "MSTRG.79723"; transcript_id "MSTRG.79723.9"; exon_number "8";
chr17	StringTie	exon	78702122	78702240	1000	-	.	gene_id "MSTRG.79723"; transcript_id "MSTRG.79723.9"; exon_number "9";
chr17	StringTie	exon	78702538	78702604	1000	-	.	gene_id "MSTRG.79723"; transcript_id "MSTRG.79723.9"; exon_number "10";
chr17	StringTie	exon	78708197	78708261	1000	-	.	gene_id "MSTRG.79723"; transcript_id "MSTRG.79723.9"; exon_number "11";
chr17	StringTie	exon	78709650	78709732	1000	-	.	gene_id "MSTRG.79723"; transcript_id "MSTRG.79723.9"; exon_number "12";
chr17	StringTie	exon	78782202	78782273	1000	-	.	gene_id "MSTRG.79723"; transcript_id "MSTRG.79723.9"; exon_number "13";
chr17	StringTie	transcript	78741650	78743442	1000	-	.	gene_id "MSTRG.79723"; transcript_id "MSTRG.79723.98";
chr17	StringTie	exon	78741650	78741918	1000	-	.	gene_id "MSTRG.79723"; transcript_id "MSTRG.79723.98"; exon_number "1";
chr17	StringTie	exon	78743293	78743442	1000	-	.	gene_id "MSTRG.79723"; transcript_id "MSTRG.79723.98"; exon_number "2";
chr17	StringTie	transcript	78761779	78782407	1000	-	.	gene_id "MSTRG.79723"; transcript_id "MSTRG.79723.99";
chr17	StringTie	exon	78761779	78762138	1000	-	.	gene_id "MSTRG.79723"; transcript_id "MSTRG.79723.99"; exon_number "1";
chr17	StringTie	exon	78782202	78782407	1000	-	.	gene_id "MSTRG.79723"; transcript_id "MSTRG.79723.99"; exon_number "2";
chr17	StringTie	transcript	78691266	78691979	1000	-	.	gene_id "MSTRG.79724"; transcript_id "ENST00000623105"; gene_name "CTD-2357A8.2"; ref_gene_id "ENSG00000279570";
chr17	StringTie	exon	78691266	78691979	1000	-	.	gene_id "MSTRG.79724"; transcript_id "ENST00000623105"; exon_number "1"; gene_name "CTD-2357A8.2"; ref_gene_id "ENSG00000279570";
chr17	StringTie	transcript	78782929	78783579	1000	.	.	gene_id "MSTRG.79725"; transcript_id "MSTRG.79725.1";
chr17	StringTie	exon	78782929	78783579	1000	.	.	gene_id "MSTRG.79725"; transcript_id "MSTRG.79725.1"; exon_number "1";
chr17	StringTie	transcript	78796883	78840887	1000	-	.	gene_id "MSTRG.79726"; transcript_id "ENST00000312010"; gene_name "USP36"; ref_gene_id "ENSG00000055483";
chr17	StringTie	exon	78796883	78798551	1000	-	.	gene_id "MSTRG.79726"; transcript_id "ENST00000312010"; exon_number "1"; gene_name "USP36"; ref_gene_id "ENSG00000055483";
chr17	StringTie	exon	78798908	78799023	1000	-	.	gene_id "MSTRG.79726"; transcript_id "ENST00000312010"; exon_number "2"; gene_name "USP36"; ref_gene_id "ENSG00000055483";
chr17	StringTie	exon	78799667	78799768	1000	-	.	gene_id "MSTRG.79726"; transcript_id "ENST00000312010"; exon_number "3"; gene_name "USP36"; ref_gene_id "ENSG00000055483";
chr17	StringTie	exon	78802324	78802535	1000	-	.	gene_id "MSTRG.79726"; transcript_id "ENST00000312010"; exon_number "4"; gene_name "USP36"; ref_gene_id "ENSG00000055483";
chr17	StringTie	exon	78803385	78803978	1000	-	.	gene_id "MSTRG.79726"; transcript_id "ENST00000312010"; exon_number "5"; gene_name "USP36"; ref_gene_id "ENSG00000055483";
chr17	StringTie	exon	78806156	78806286	1000	-	.	gene_id "MSTRG.79726"; transcript_id "ENST00000312010"; exon_number "6"; gene_name "USP36"; ref_gene_id "ENSG00000055483";
chr17	StringTie	exon	78806959	78807636	1000	-	.	gene_id "MSTRG.79726"; transcript_id "ENST00000312010"; exon_number "7"; gene_name "USP36"; ref_gene_id "ENSG00000055483";
chr17	StringTie	exon	78812860	78813001	1000	-	.	gene_id "MSTRG.79726"; transcript_id "ENST00000312010"; exon_number "8"; gene_name "USP36"; ref_gene_id "ENSG00000055483";
chr17	StringTie	exon	78813773	78813873	1000	-	.	gene_id "MSTRG.79726"; transcript_id "ENST00000312010"; exon_number "9"; gene_name "USP36"; ref_gene_id "ENSG00000055483";
chr17	StringTie	exon	78814412	78814552	1000	-	.	gene_id "MSTRG.79726"; transcript_id "ENST00000312010"; exon_number "10"; gene_name "USP36"; ref_gene_id "ENSG00000055483";
chr17	StringTie	exon	78818667	78818778	1000	-	.	gene_id "MSTRG.79726"; transcript_id "ENST00000312010"; exon_number "11"; gene_name "USP36"; ref_gene_id "ENSG00000055483";
chr17	StringTie	exon	78819930	78820012	1000	-	.	gene_id "MSTRG.79726"; transcript_id "ENST00000312010"; exon_number "12"; gene_name "USP36"; ref_gene_id "ENSG00000055483";
chr17	StringTie	exon	78820991	78821061	1000	-	.	gene_id "MSTRG.79726"; transcript_id "ENST00000312010"; exon_number "13"; gene_name "USP36"; ref_gene_id "ENSG00000055483";
chr17	StringTie	exon	78821937	78822004	1000	-	.	gene_id "MSTRG.79726"; transcript_id "ENST00000312010"; exon_number "14"; gene_name "USP36"; ref_gene_id "ENSG00000055483";
chr17	StringTie	exon	78827245	78827347	1000	-	.	gene_id "MSTRG.79726"; transcript_id "ENST00000312010"; exon_number "15"; gene_name "USP36"; ref_gene_id "ENSG00000055483";
chr17	StringTie	exon	78828897	78829007	1000	-	.	gene_id "MSTRG.79726"; transcript_id "ENST00000312010"; exon_number "16"; gene_name "USP36"; ref_gene_id "ENSG00000055483";
chr17	StringTie	exon	78835280	78835501	1000	-	.	gene_id "MSTRG.79726"; transcript_id "ENST00000312010"; exon_number "17"; gene_name "USP36"; ref_gene_id "ENSG00000055483";
chr17	StringTie	exon	78836111	78836372	1000	-	.	gene_id "MSTRG.79726"; transcript_id "ENST00000312010"; exon_number "18"; gene_name "USP36"; ref_gene_id "ENSG00000055483";
chr17	StringTie	exon	78838587	78838750	1000	-	.	gene_id "MSTRG.79726"; transcript_id "ENST00000312010"; exon_number "19"; gene_name "USP36"; ref_gene_id "ENSG00000055483";
chr17	StringTie	exon	78840736	78840887	1000	-	.	gene_id "MSTRG.79726"; transcript_id "ENST00000312010"; exon_number "20"; gene_name "USP36"; ref_gene_id "ENSG00000055483";
chr17	StringTie	transcript	78807255	78836363	1000	-	.	gene_id "MSTRG.79726"; transcript_id "ENST00000449938"; gene_name "USP36"; ref_gene_id "ENSG00000055483";
chr17	StringTie	exon	78807255	78807278	1000	-	.	gene_id "MSTRG.79726"; transcript_id "ENST00000449938"; exon_number "1"; gene_name "USP36"; ref_gene_id "ENSG00000055483";
chr17	StringTie	exon	78807421	78807636	1000	-	.	gene_id "MSTRG.79726"; transcript_id "ENST00000449938"; exon_number "2"; gene_name "USP36"; ref_gene_id "ENSG00000055483";
chr17	StringTie	exon	78812860	78813001	1000	-	.	gene_id "MSTRG.79726"; transcript_id "ENST00000449938"; exon_number "3"; gene_name "USP36"; ref_gene_id "ENSG00000055483";
chr17	StringTie	exon	78813773	78813873	1000	-	.	gene_id "MSTRG.79726"; transcript_id "ENST00000449938"; exon_number "4"; gene_name "USP36"; ref_gene_id "ENSG00000055483";
chr17	StringTie	exon	78814412	78814552	1000	-	.	gene_id "MSTRG.79726"; transcript_id "ENST00000449938"; exon_number "5"; gene_name "USP36"; ref_gene_id "ENSG00000055483";
chr17	StringTie	exon	78818667	78818778	1000	-	.	gene_id "MSTRG.79726"; transcript_id "ENST00000449938"; exon_number "6"; gene_name "USP36"; ref_gene_id "ENSG00000055483";
chr17	StringTie	exon	78819930	78820012	1000	-	.	gene_id "MSTRG.79726"; transcript_id "ENST00000449938"; exon_number "7"; gene_name "USP36"; ref_gene_id "ENSG00000055483";
chr17	StringTie	exon	78820991	78821061	1000	-	.	gene_id "MSTRG.79726"; transcript_id "ENST00000449938"; exon_number "8"; gene_name "USP36"; ref_gene_id "ENSG00000055483";
chr17	StringTie	exon	78821937	78822004	1000	-	.	gene_id "MSTRG.79726"; transcript_id "ENST00000449938"; exon_number "9"; gene_name "USP36"; ref_gene_id "ENSG00000055483";
chr17	StringTie	exon	78827245	78827347	1000	-	.	gene_id "MSTRG.79726"; transcript_id "ENST00000449938"; exon_number "10"; gene_name "USP36"; ref_gene_id "ENSG00000055483";
chr17	StringTie	exon	78828897	78829007	1000	-	.	gene_id "MSTRG.79726"; transcript_id "ENST00000449938"; exon_number "11"; gene_name "USP36"; ref_gene_id "ENSG00000055483";
chr17	StringTie	exon	78835280	78835501	1000	-	.	gene_id "MSTRG.79726"; transcript_id "ENST00000449938"; exon_number "12"; gene_name "USP36"; ref_gene_id "ENSG00000055483";
chr17	StringTie	exon	78836111	78836363	1000	-	.	gene_id "MSTRG.79726"; transcript_id "ENST00000449938"; exon_number "13"; gene_name "USP36"; ref_gene_id "ENSG00000055483";
chr17	StringTie	transcript	78795653	78840670	1000	-	.	gene_id "MSTRG.79726"; transcript_id "ENST00000542802"; gene_name "USP36"; ref_gene_id "ENSG00000055483";
chr17	StringTie	exon	78795653	78797879	1000	-	.	gene_id "MSTRG.79726"; transcript_id "ENST00000542802"; exon_number "1"; gene_name "USP36"; ref_gene_id "ENSG00000055483";
chr17	StringTie	exon	78798400	78798551	1000	-	.	gene_id "MSTRG.79726"; transcript_id "ENST00000542802"; exon_number "2"; gene_name "USP36"; ref_gene_id "ENSG00000055483";
chr17	StringTie	exon	78798908	78799023	1000	-	.	gene_id "MSTRG.79726"; transcript_id "ENST00000542802"; exon_number "3"; gene_name "USP36"; ref_gene_id "ENSG00000055483";
chr17	StringTie	exon	78799667	78799768	1000	-	.	gene_id "MSTRG.79726"; transcript_id "ENST00000542802"; exon_number "4"; gene_name "USP36"; ref_gene_id "ENSG00000055483";
chr17	StringTie	exon	78802324	78802535	1000	-	.	gene_id "MSTRG.79726"; transcript_id "ENST00000542802"; exon_number "5"; gene_name "USP36"; ref_gene_id "ENSG00000055483";
chr17	StringTie	exon	78803385	78803978	1000	-	.	gene_id "MSTRG.79726"; transcript_id "ENST00000542802"; exon_number "6"; gene_name "USP36"; ref_gene_id "ENSG00000055483";
chr17	StringTie	exon	78806156	78806286	1000	-	.	gene_id "MSTRG.79726"; transcript_id "ENST00000542802"; exon_number "7"; gene_name "USP36"; ref_gene_id "ENSG00000055483";
chr17	StringTie	exon	78806959	78807636	1000	-	.	gene_id "MSTRG.79726"; transcript_id "ENST00000542802"; exon_number "8"; gene_name "USP36"; ref_gene_id "ENSG00000055483";
chr17	StringTie	exon	78812860	78813001	1000	-	.	gene_id "MSTRG.79726"; transcript_id "ENST00000542802"; exon_number "9"; gene_name "USP36"; ref_gene_id "ENSG00000055483";
chr17	StringTie	exon	78813773	78813873	1000	-	.	gene_id "MSTRG.79726"; transcript_id "ENST00000542802"; exon_number "10"; gene_name "USP36"; ref_gene_id "ENSG00000055483";
chr17	StringTie	exon	78814412	78814552	1000	-	.	gene_id "MSTRG.79726"; transcript_id "ENST00000542802"; exon_number "11"; gene_name "USP36"; ref_gene_id "ENSG00000055483";
chr17	StringTie	exon	78818667	78818778	1000	-	.	gene_id "MSTRG.79726"; transcript_id "ENST00000542802"; exon_number "12"; gene_name "USP36"; ref_gene_id "ENSG00000055483";
chr17	StringTie	exon	78819930	78820012	1000	-	.	gene_id "MSTRG.79726"; transcript_id "ENST00000542802"; exon_number "13"; gene_name "USP36"; ref_gene_id "ENSG00000055483";
chr17	StringTie	exon	78820991	78821061	1000	-	.	gene_id "MSTRG.79726"; transcript_id "ENST00000542802"; exon_number "14"; gene_name "USP36"; ref_gene_id "ENSG00000055483";
chr17	StringTie	exon	78821937	78822004	1000	-	.	gene_id "MSTRG.79726"; transcript_id "ENST00000542802"; exon_number "15"; gene_name "USP36"; ref_gene_id "ENSG00000055483";
chr17	StringTie	exon	78827245	78827347	1000	-	.	gene_id "MSTRG.79726"; transcript_id "ENST00000542802"; exon_number "16"; gene_name "USP36"; ref_gene_id "ENSG00000055483";
chr17	StringTie	exon	78828897	78829007	1000	-	.	gene_id "MSTRG.79726"; transcript_id "ENST00000542802"; exon_number "17"; gene_name "USP36"; ref_gene_id "ENSG00000055483";
chr17	StringTie	exon	78835280	78835501	1000	-	.	gene_id "MSTRG.79726"; transcript_id "ENST00000542802"; exon_number "18"; gene_name "USP36"; ref_gene_id "ENSG00000055483";
chr17	StringTie	exon	78836111	78836372	1000	-	.	gene_id "MSTRG.79726"; transcript_id "ENST00000542802"; exon_number "19"; gene_name "USP36"; ref_gene_id "ENSG00000055483";
chr17	StringTie	exon	78838587	78838750	1000	-	.	gene_id "MSTRG.79726"; transcript_id "ENST00000542802"; exon_number "20"; gene_name "USP36"; ref_gene_id "ENSG00000055483";
chr17	StringTie	exon	78840400	78840670	1000	-	.	gene_id "MSTRG.79726"; transcript_id "ENST00000542802"; exon_number "21"; gene_name "USP36"; ref_gene_id "ENSG00000055483";
chr17	StringTie	transcript	78812860	78828964	1000	-	.	gene_id "MSTRG.79726"; transcript_id "ENST00000586066"; gene_name "USP36"; ref_gene_id "ENSG00000055483";
chr17	StringTie	exon	78812860	78813001	1000	-	.	gene_id "MSTRG.79726"; transcript_id "ENST00000586066"; exon_number "1"; gene_name "USP36"; ref_gene_id "ENSG00000055483";
chr17	StringTie	exon	78813773	78813873	1000	-	.	gene_id "MSTRG.79726"; transcript_id "ENST00000586066"; exon_number "2"; gene_name "USP36"; ref_gene_id "ENSG00000055483";
chr17	StringTie	exon	78814412	78814552	1000	-	.	gene_id "MSTRG.79726"; transcript_id "ENST00000586066"; exon_number "3"; gene_name "USP36"; ref_gene_id "ENSG00000055483";
chr17	StringTie	exon	78818667	78818778	1000	-	.	gene_id "MSTRG.79726"; transcript_id "ENST00000586066"; exon_number "4"; gene_name "USP36"; ref_gene_id "ENSG00000055483";
chr17	StringTie	exon	78819930	78820012	1000	-	.	gene_id "MSTRG.79726"; transcript_id "ENST00000586066"; exon_number "5"; gene_name "USP36"; ref_gene_id "ENSG00000055483";
chr17	StringTie	exon	78820991	78821061	1000	-	.	gene_id "MSTRG.79726"; transcript_id "ENST00000586066"; exon_number "6"; gene_name "USP36"; ref_gene_id "ENSG00000055483";
chr17	StringTie	exon	78821937	78822004	1000	-	.	gene_id "MSTRG.79726"; transcript_id "ENST00000586066"; exon_number "7"; gene_name "USP36"; ref_gene_id "ENSG00000055483";
chr17	StringTie	exon	78823113	78823183	1000	-	.	gene_id "MSTRG.79726"; transcript_id "ENST00000586066"; exon_number "8"; gene_name "USP36"; ref_gene_id "ENSG00000055483";
chr17	StringTie	exon	78827245	78827347	1000	-	.	gene_id "MSTRG.79726"; transcript_id "ENST00000586066"; exon_number "9"; gene_name "USP36"; ref_gene_id "ENSG00000055483";
chr17	StringTie	exon	78828897	78828964	1000	-	.	gene_id "MSTRG.79726"; transcript_id "ENST00000586066"; exon_number "10"; gene_name "USP36"; ref_gene_id "ENSG00000055483";
chr17	StringTie	transcript	78828946	78840713	1000	-	.	gene_id "MSTRG.79726"; transcript_id "ENST00000586531"; gene_name "USP36"; ref_gene_id "ENSG00000055483";
chr17	StringTie	exon	78828946	78829007	1000	-	.	gene_id "MSTRG.79726"; transcript_id "ENST00000586531"; exon_number "1"; gene_name "USP36"; ref_gene_id "ENSG00000055483";
chr17	StringTie	exon	78835280	78835501	1000	-	.	gene_id "MSTRG.79726"; transcript_id "ENST00000586531"; exon_number "2"; gene_name "USP36"; ref_gene_id "ENSG00000055483";
chr17	StringTie	exon	78836111	78836372	1000	-	.	gene_id "MSTRG.79726"; transcript_id "ENST00000586531"; exon_number "3"; gene_name "USP36"; ref_gene_id "ENSG00000055483";
chr17	StringTie	exon	78838587	78838750	1000	-	.	gene_id "MSTRG.79726"; transcript_id "ENST00000586531"; exon_number "4"; gene_name "USP36"; ref_gene_id "ENSG00000055483";
chr17	StringTie	exon	78840526	78840713	1000	-	.	gene_id "MSTRG.79726"; transcript_id "ENST00000586531"; exon_number "5"; gene_name "USP36"; ref_gene_id "ENSG00000055483";
chr17	StringTie	transcript	78829004	78838794	1000	-	.	gene_id "MSTRG.79726"; transcript_id "ENST00000586896"; gene_name "USP36"; ref_gene_id "ENSG00000055483";
chr17	StringTie	exon	78829004	78829007	1000	-	.	gene_id "MSTRG.79726"; transcript_id "ENST00000586896"; exon_number "1"; gene_name "USP36"; ref_gene_id "ENSG00000055483";
chr17	StringTie	exon	78835280	78835501	1000	-	.	gene_id "MSTRG.79726"; transcript_id "ENST00000586896"; exon_number "2"; gene_name "USP36"; ref_gene_id "ENSG00000055483";
chr17	StringTie	exon	78836111	78836372	1000	-	.	gene_id "MSTRG.79726"; transcript_id "ENST00000586896"; exon_number "3"; gene_name "USP36"; ref_gene_id "ENSG00000055483";
chr17	StringTie	exon	78838587	78838794	1000	-	.	gene_id "MSTRG.79726"; transcript_id "ENST00000586896"; exon_number "4"; gene_name "USP36"; ref_gene_id "ENSG00000055483";
chr17	StringTie	transcript	78787381	78798990	1000	-	.	gene_id "MSTRG.79726"; transcript_id "ENST00000587010"; gene_name "USP36"; ref_gene_id "ENSG00000055483";
chr17	StringTie	exon	78787381	78787658	1000	-	.	gene_id "MSTRG.79726"; transcript_id "ENST00000587010"; exon_number "1"; gene_name "USP36"; ref_gene_id "ENSG00000055483";
chr17	StringTie	exon	78797786	78797879	1000	-	.	gene_id "MSTRG.79726"; transcript_id "ENST00000587010"; exon_number "2"; gene_name "USP36"; ref_gene_id "ENSG00000055483";
chr17	StringTie	exon	78798400	78798551	1000	-	.	gene_id "MSTRG.79726"; transcript_id "ENST00000587010"; exon_number "3"; gene_name "USP36"; ref_gene_id "ENSG00000055483";
chr17	StringTie	exon	78798908	78798990	1000	-	.	gene_id "MSTRG.79726"; transcript_id "ENST00000587010"; exon_number "4"; gene_name "USP36"; ref_gene_id "ENSG00000055483";
chr17	StringTie	transcript	78791863	78798492	1000	-	.	gene_id "MSTRG.79726"; transcript_id "ENST00000587379"; gene_name "USP36"; ref_gene_id "ENSG00000055483";
chr17	StringTie	exon	78791863	78792080	1000	-	.	gene_id "MSTRG.79726"; transcript_id "ENST00000587379"; exon_number "1"; gene_name "USP36"; ref_gene_id "ENSG00000055483";
chr17	StringTie	exon	78796317	78796494	1000	-	.	gene_id "MSTRG.79726"; transcript_id "ENST00000587379"; exon_number "2"; gene_name "USP36"; ref_gene_id "ENSG00000055483";
chr17	StringTie	exon	78797786	78797902	1000	-	.	gene_id "MSTRG.79726"; transcript_id "ENST00000587379"; exon_number "3"; gene_name "USP36"; ref_gene_id "ENSG00000055483";
chr17	StringTie	exon	78798400	78798492	1000	-	.	gene_id "MSTRG.79726"; transcript_id "ENST00000587379"; exon_number "4"; gene_name "USP36"; ref_gene_id "ENSG00000055483";
chr17	StringTie	transcript	78836164	78840647	1000	-	.	gene_id "MSTRG.79726"; transcript_id "ENST00000587783"; gene_name "USP36"; ref_gene_id "ENSG00000055483";
chr17	StringTie	exon	78836164	78836372	1000	-	.	gene_id "MSTRG.79726"; transcript_id "ENST00000587783"; exon_number "1"; gene_name "USP36"; ref_gene_id "ENSG00000055483";
chr17	StringTie	exon	78838587	78838750	1000	-	.	gene_id "MSTRG.79726"; transcript_id "ENST00000587783"; exon_number "2"; gene_name "USP36"; ref_gene_id "ENSG00000055483";
chr17	StringTie	exon	78840342	78840647	1000	-	.	gene_id "MSTRG.79726"; transcript_id "ENST00000587783"; exon_number "3"; gene_name "USP36"; ref_gene_id "ENSG00000055483";
chr17	StringTie	transcript	78802461	78840864	1000	-	.	gene_id "MSTRG.79726"; transcript_id "ENST00000588086"; gene_name "USP36"; ref_gene_id "ENSG00000055483";
chr17	StringTie	exon	78802461	78802535	1000	-	.	gene_id "MSTRG.79726"; transcript_id "ENST00000588086"; exon_number "1"; gene_name "USP36"; ref_gene_id "ENSG00000055483";
chr17	StringTie	exon	78803385	78803978	1000	-	.	gene_id "MSTRG.79726"; transcript_id "ENST00000588086"; exon_number "2"; gene_name "USP36"; ref_gene_id "ENSG00000055483";
chr17	StringTie	exon	78806156	78806286	1000	-	.	gene_id "MSTRG.79726"; transcript_id "ENST00000588086"; exon_number "3"; gene_name "USP36"; ref_gene_id "ENSG00000055483";
chr17	StringTie	exon	78806959	78807636	1000	-	.	gene_id "MSTRG.79726"; transcript_id "ENST00000588086"; exon_number "4"; gene_name "USP36"; ref_gene_id "ENSG00000055483";
chr17	StringTie	exon	78812860	78813001	1000	-	.	gene_id "MSTRG.79726"; transcript_id "ENST00000588086"; exon_number "5"; gene_name "USP36"; ref_gene_id "ENSG00000055483";
chr17	StringTie	exon	78813773	78813873	1000	-	.	gene_id "MSTRG.79726"; transcript_id "ENST00000588086"; exon_number "6"; gene_name "USP36"; ref_gene_id "ENSG00000055483";
chr17	StringTie	exon	78814412	78814552	1000	-	.	gene_id "MSTRG.79726"; transcript_id "ENST00000588086"; exon_number "7"; gene_name "USP36"; ref_gene_id "ENSG00000055483";
chr17	StringTie	exon	78818667	78818778	1000	-	.	gene_id "MSTRG.79726"; transcript_id "ENST00000588086"; exon_number "8"; gene_name "USP36"; ref_gene_id "ENSG00000055483";
chr17	StringTie	exon	78819930	78820012	1000	-	.	gene_id "MSTRG.79726"; transcript_id "ENST00000588086"; exon_number "9"; gene_name "USP36"; ref_gene_id "ENSG00000055483";
chr17	StringTie	exon	78820991	78821061	1000	-	.	gene_id "MSTRG.79726"; transcript_id "ENST00000588086"; exon_number "10"; gene_name "USP36"; ref_gene_id "ENSG00000055483";
chr17	StringTie	exon	78821937	78822004	1000	-	.	gene_id "MSTRG.79726"; transcript_id "ENST00000588086"; exon_number "11"; gene_name "USP36"; ref_gene_id "ENSG00000055483";
chr17	StringTie	exon	78827245	78827347	1000	-	.	gene_id "MSTRG.79726"; transcript_id "ENST00000588086"; exon_number "12"; gene_name "USP36"; ref_gene_id "ENSG00000055483";
chr17	StringTie	exon	78828897	78829007	1000	-	.	gene_id "MSTRG.79726"; transcript_id "ENST00000588086"; exon_number "13"; gene_name "USP36"; ref_gene_id "ENSG00000055483";
chr17	StringTie	exon	78835280	78835501	1000	-	.	gene_id "MSTRG.79726"; transcript_id "ENST00000588086"; exon_number "14"; gene_name "USP36"; ref_gene_id "ENSG00000055483";
chr17	StringTie	exon	78836111	78836372	1000	-	.	gene_id "MSTRG.79726"; transcript_id "ENST00000588086"; exon_number "15"; gene_name "USP36"; ref_gene_id "ENSG00000055483";
chr17	StringTie	exon	78838587	78838750	1000	-	.	gene_id "MSTRG.79726"; transcript_id "ENST00000588086"; exon_number "16"; gene_name "USP36"; ref_gene_id "ENSG00000055483";
chr17	StringTie	exon	78840736	78840864	1000	-	.	gene_id "MSTRG.79726"; transcript_id "ENST00000588086"; exon_number "17"; gene_name "USP36"; ref_gene_id "ENSG00000055483";
chr17	StringTie	transcript	78787381	78799722	1000	-	.	gene_id "MSTRG.79726"; transcript_id "ENST00000588130"; gene_name "USP36"; ref_gene_id "ENSG00000055483";
chr17	StringTie	exon	78787381	78787658	1000	-	.	gene_id "MSTRG.79726"; transcript_id "ENST00000588130"; exon_number "1"; gene_name "USP36"; ref_gene_id "ENSG00000055483";
chr17	StringTie	exon	78798400	78798551	1000	-	.	gene_id "MSTRG.79726"; transcript_id "ENST00000588130"; exon_number "2"; gene_name "USP36"; ref_gene_id "ENSG00000055483";
chr17	StringTie	exon	78798908	78799023	1000	-	.	gene_id "MSTRG.79726"; transcript_id "ENST00000588130"; exon_number "3"; gene_name "USP36"; ref_gene_id "ENSG00000055483";
chr17	StringTie	exon	78799667	78799722	1000	-	.	gene_id "MSTRG.79726"; transcript_id "ENST00000588130"; exon_number "4"; gene_name "USP36"; ref_gene_id "ENSG00000055483";
chr17	StringTie	transcript	78836206	78841225	1000	-	.	gene_id "MSTRG.79726"; transcript_id "ENST00000588365"; gene_name "USP36"; ref_gene_id "ENSG00000055483";
chr17	StringTie	exon	78836206	78836372	1000	-	.	gene_id "MSTRG.79726"; transcript_id "ENST00000588365"; exon_number "1"; gene_name "USP36"; ref_gene_id "ENSG00000055483";
chr17	StringTie	exon	78838587	78838750	1000	-	.	gene_id "MSTRG.79726"; transcript_id "ENST00000588365"; exon_number "2"; gene_name "USP36"; ref_gene_id "ENSG00000055483";
chr17	StringTie	exon	78841011	78841225	1000	-	.	gene_id "MSTRG.79726"; transcript_id "ENST00000588365"; exon_number "3"; gene_name "USP36"; ref_gene_id "ENSG00000055483";
chr17	StringTie	transcript	78807613	78819097	1000	-	.	gene_id "MSTRG.79726"; transcript_id "ENST00000588467"; gene_name "USP36"; ref_gene_id "ENSG00000055483";
chr17	StringTie	exon	78807613	78807636	1000	-	.	gene_id "MSTRG.79726"; transcript_id "ENST00000588467"; exon_number "1"; gene_name "USP36"; ref_gene_id "ENSG00000055483";
chr17	StringTie	exon	78812860	78813001	1000	-	.	gene_id "MSTRG.79726"; transcript_id "ENST00000588467"; exon_number "2"; gene_name "USP36"; ref_gene_id "ENSG00000055483";
chr17	StringTie	exon	78813773	78813873	1000	-	.	gene_id "MSTRG.79726"; transcript_id "ENST00000588467"; exon_number "3"; gene_name "USP36"; ref_gene_id "ENSG00000055483";
chr17	StringTie	exon	78814412	78814552	1000	-	.	gene_id "MSTRG.79726"; transcript_id "ENST00000588467"; exon_number "4"; gene_name "USP36"; ref_gene_id "ENSG00000055483";
chr17	StringTie	exon	78818667	78818778	1000	-	.	gene_id "MSTRG.79726"; transcript_id "ENST00000588467"; exon_number "5"; gene_name "USP36"; ref_gene_id "ENSG00000055483";
chr17	StringTie	exon	78819029	78819097	1000	-	.	gene_id "MSTRG.79726"; transcript_id "ENST00000588467"; exon_number "6"; gene_name "USP36"; ref_gene_id "ENSG00000055483";
chr17	StringTie	transcript	78787467	78840780	1000	-	.	gene_id "MSTRG.79726"; transcript_id "ENST00000589225"; gene_name "USP36"; ref_gene_id "ENSG00000055483";
chr17	StringTie	exon	78787467	78787658	1000	-	.	gene_id "MSTRG.79726"; transcript_id "ENST00000589225"; exon_number "1"; gene_name "USP36"; ref_gene_id "ENSG00000055483";
chr17	StringTie	exon	78796317	78798551	1000	-	.	gene_id "MSTRG.79726"; transcript_id "ENST00000589225"; exon_number "2"; gene_name "USP36"; ref_gene_id "ENSG00000055483";
chr17	StringTie	exon	78798908	78799023	1000	-	.	gene_id "MSTRG.79726"; transcript_id "ENST00000589225"; exon_number "3"; gene_name "USP36"; ref_gene_id "ENSG00000055483";
chr17	StringTie	exon	78799667	78799768	1000	-	.	gene_id "MSTRG.79726"; transcript_id "ENST00000589225"; exon_number "4"; gene_name "USP36"; ref_gene_id "ENSG00000055483";
chr17	StringTie	exon	78802324	78802535	1000	-	.	gene_id "MSTRG.79726"; transcript_id "ENST00000589225"; exon_number "5"; gene_name "USP36"; ref_gene_id "ENSG00000055483";
chr17	StringTie	exon	78803385	78803978	1000	-	.	gene_id "MSTRG.79726"; transcript_id "ENST00000589225"; exon_number "6"; gene_name "USP36"; ref_gene_id "ENSG00000055483";
chr17	StringTie	exon	78806156	78806286	1000	-	.	gene_id "MSTRG.79726"; transcript_id "ENST00000589225"; exon_number "7"; gene_name "USP36"; ref_gene_id "ENSG00000055483";
chr17	StringTie	exon	78806959	78807636	1000	-	.	gene_id "MSTRG.79726"; transcript_id "ENST00000589225"; exon_number "8"; gene_name "USP36"; ref_gene_id "ENSG00000055483";
chr17	StringTie	exon	78812860	78813001	1000	-	.	gene_id "MSTRG.79726"; transcript_id "ENST00000589225"; exon_number "9"; gene_name "USP36"; ref_gene_id "ENSG00000055483";
chr17	StringTie	exon	78813773	78813873	1000	-	.	gene_id "MSTRG.79726"; transcript_id "ENST00000589225"; exon_number "10"; gene_name "USP36"; ref_gene_id "ENSG00000055483";
chr17	StringTie	exon	78814412	78814552	1000	-	.	gene_id "MSTRG.79726"; transcript_id "ENST00000589225"; exon_number "11"; gene_name "USP36"; ref_gene_id "ENSG00000055483";
chr17	StringTie	exon	78818667	78818778	1000	-	.	gene_id "MSTRG.79726"; transcript_id "ENST00000589225"; exon_number "12"; gene_name "USP36"; ref_gene_id "ENSG00000055483";
chr17	StringTie	exon	78819930	78820012	1000	-	.	gene_id "MSTRG.79726"; transcript_id "ENST00000589225"; exon_number "13"; gene_name "USP36"; ref_gene_id "ENSG00000055483";
chr17	StringTie	exon	78820991	78821061	1000	-	.	gene_id "MSTRG.79726"; transcript_id "ENST00000589225"; exon_number "14"; gene_name "USP36"; ref_gene_id "ENSG00000055483";
chr17	StringTie	exon	78821937	78822004	1000	-	.	gene_id "MSTRG.79726"; transcript_id "ENST00000589225"; exon_number "15"; gene_name "USP36"; ref_gene_id "ENSG00000055483";
chr17	StringTie	exon	78827245	78827347	1000	-	.	gene_id "MSTRG.79726"; transcript_id "ENST00000589225"; exon_number "16"; gene_name "USP36"; ref_gene_id "ENSG00000055483";
chr17	StringTie	exon	78828897	78829007	1000	-	.	gene_id "MSTRG.79726"; transcript_id "ENST00000589225"; exon_number "17"; gene_name "USP36"; ref_gene_id "ENSG00000055483";
chr17	StringTie	exon	78835280	78835501	1000	-	.	gene_id "MSTRG.79726"; transcript_id "ENST00000589225"; exon_number "18"; gene_name "USP36"; ref_gene_id "ENSG00000055483";
chr17	StringTie	exon	78836111	78836372	1000	-	.	gene_id "MSTRG.79726"; transcript_id "ENST00000589225"; exon_number "19"; gene_name "USP36"; ref_gene_id "ENSG00000055483";
chr17	StringTie	exon	78838587	78838750	1000	-	.	gene_id "MSTRG.79726"; transcript_id "ENST00000589225"; exon_number "20"; gene_name "USP36"; ref_gene_id "ENSG00000055483";
chr17	StringTie	exon	78840736	78840780	1000	-	.	gene_id "MSTRG.79726"; transcript_id "ENST00000589225"; exon_number "21"; gene_name "USP36"; ref_gene_id "ENSG00000055483";
chr17	StringTie	transcript	78818667	78821360	1000	-	.	gene_id "MSTRG.79726"; transcript_id "ENST00000589254"; gene_name "USP36"; ref_gene_id "ENSG00000055483";
chr17	StringTie	exon	78818667	78818778	1000	-	.	gene_id "MSTRG.79726"; transcript_id "ENST00000589254"; exon_number "1"; gene_name "USP36"; ref_gene_id "ENSG00000055483";
chr17	StringTie	exon	78819930	78820012	1000	-	.	gene_id "MSTRG.79726"; transcript_id "ENST00000589254"; exon_number "2"; gene_name "USP36"; ref_gene_id "ENSG00000055483";
chr17	StringTie	exon	78820991	78821360	1000	-	.	gene_id "MSTRG.79726"; transcript_id "ENST00000589254"; exon_number "3"; gene_name "USP36"; ref_gene_id "ENSG00000055483";
chr17	StringTie	transcript	78823122	78840781	1000	-	.	gene_id "MSTRG.79726"; transcript_id "ENST00000589424"; gene_name "USP36"; ref_gene_id "ENSG00000055483";
chr17	StringTie	exon	78823122	78823183	1000	-	.	gene_id "MSTRG.79726"; transcript_id "ENST00000589424"; exon_number "1"; gene_name "USP36"; ref_gene_id "ENSG00000055483";
chr17	StringTie	exon	78827245	78827347	1000	-	.	gene_id "MSTRG.79726"; transcript_id "ENST00000589424"; exon_number "2"; gene_name "USP36"; ref_gene_id "ENSG00000055483";
chr17	StringTie	exon	78828897	78829007	1000	-	.	gene_id "MSTRG.79726"; transcript_id "ENST00000589424"; exon_number "3"; gene_name "USP36"; ref_gene_id "ENSG00000055483";
chr17	StringTie	exon	78835280	78835501	1000	-	.	gene_id "MSTRG.79726"; transcript_id "ENST00000589424"; exon_number "4"; gene_name "USP36"; ref_gene_id "ENSG00000055483";
chr17	StringTie	exon	78836111	78836372	1000	-	.	gene_id "MSTRG.79726"; transcript_id "ENST00000589424"; exon_number "5"; gene_name "USP36"; ref_gene_id "ENSG00000055483";
chr17	StringTie	exon	78838587	78838750	1000	-	.	gene_id "MSTRG.79726"; transcript_id "ENST00000589424"; exon_number "6"; gene_name "USP36"; ref_gene_id "ENSG00000055483";
chr17	StringTie	exon	78840736	78840781	1000	-	.	gene_id "MSTRG.79726"; transcript_id "ENST00000589424"; exon_number "7"; gene_name "USP36"; ref_gene_id "ENSG00000055483";
chr17	StringTie	transcript	78812972	78818943	1000	-	.	gene_id "MSTRG.79726"; transcript_id "ENST00000590312"; gene_name "USP36"; ref_gene_id "ENSG00000055483";
chr17	StringTie	exon	78812972	78813001	1000	-	.	gene_id "MSTRG.79726"; transcript_id "ENST00000590312"; exon_number "1"; gene_name "USP36"; ref_gene_id "ENSG00000055483";
chr17	StringTie	exon	78813773	78813873	1000	-	.	gene_id "MSTRG.79726"; transcript_id "ENST00000590312"; exon_number "2"; gene_name "USP36"; ref_gene_id "ENSG00000055483";
chr17	StringTie	exon	78814412	78814552	1000	-	.	gene_id "MSTRG.79726"; transcript_id "ENST00000590312"; exon_number "3"; gene_name "USP36"; ref_gene_id "ENSG00000055483";
chr17	StringTie	exon	78818667	78818943	1000	-	.	gene_id "MSTRG.79726"; transcript_id "ENST00000590312"; exon_number "4"; gene_name "USP36"; ref_gene_id "ENSG00000055483";
chr17	StringTie	transcript	78826473	78840872	1000	-	.	gene_id "MSTRG.79726"; transcript_id "ENST00000590546"; gene_name "USP36"; ref_gene_id "ENSG00000055483";
chr17	StringTie	exon	78826473	78827347	1000	-	.	gene_id "MSTRG.79726"; transcript_id "ENST00000590546"; exon_number "1"; gene_name "USP36"; ref_gene_id "ENSG00000055483";
chr17	StringTie	exon	78828897	78829007	1000	-	.	gene_id "MSTRG.79726"; transcript_id "ENST00000590546"; exon_number "2"; gene_name "USP36"; ref_gene_id "ENSG00000055483";
chr17	StringTie	exon	78835280	78835501	1000	-	.	gene_id "MSTRG.79726"; transcript_id "ENST00000590546"; exon_number "3"; gene_name "USP36"; ref_gene_id "ENSG00000055483";
chr17	StringTie	exon	78836111	78836372	1000	-	.	gene_id "MSTRG.79726"; transcript_id "ENST00000590546"; exon_number "4"; gene_name "USP36"; ref_gene_id "ENSG00000055483";
chr17	StringTie	exon	78838587	78838750	1000	-	.	gene_id "MSTRG.79726"; transcript_id "ENST00000590546"; exon_number "5"; gene_name "USP36"; ref_gene_id "ENSG00000055483";
chr17	StringTie	exon	78840736	78840872	1000	-	.	gene_id "MSTRG.79726"; transcript_id "ENST00000590546"; exon_number "6"; gene_name "USP36"; ref_gene_id "ENSG00000055483";
chr17	StringTie	transcript	78787466	78798455	1000	-	.	gene_id "MSTRG.79726"; transcript_id "ENST00000591052"; gene_name "USP36"; ref_gene_id "ENSG00000055483";
chr17	StringTie	exon	78787466	78787658	1000	-	.	gene_id "MSTRG.79726"; transcript_id "ENST00000591052"; exon_number "1"; gene_name "USP36"; ref_gene_id "ENSG00000055483";
chr17	StringTie	exon	78796317	78796494	1000	-	.	gene_id "MSTRG.79726"; transcript_id "ENST00000591052"; exon_number "2"; gene_name "USP36"; ref_gene_id "ENSG00000055483";
chr17	StringTie	exon	78798400	78798455	1000	-	.	gene_id "MSTRG.79726"; transcript_id "ENST00000591052"; exon_number "3"; gene_name "USP36"; ref_gene_id "ENSG00000055483";
chr17	StringTie	transcript	78845953	78846868	1000	-	.	gene_id "MSTRG.79726"; transcript_id "ENST00000591685"; gene_name "RPL9P29"; ref_gene_id "ENSG00000267355";
chr17	StringTie	exon	78845953	78846433	1000	-	.	gene_id "MSTRG.79726"; transcript_id "ENST00000591685"; exon_number "1"; gene_name "RPL9P29"; ref_gene_id "ENSG00000267355";
chr17	StringTie	exon	78846757	78846868	1000	-	.	gene_id "MSTRG.79726"; transcript_id "ENST00000591685"; exon_number "2"; gene_name "RPL9P29"; ref_gene_id "ENSG00000267355";
chr17	StringTie	transcript	78828992	78840786	1000	-	.	gene_id "MSTRG.79726"; transcript_id "ENST00000591942"; gene_name "USP36"; ref_gene_id "ENSG00000055483";
chr17	StringTie	exon	78828992	78829007	1000	-	.	gene_id "MSTRG.79726"; transcript_id "ENST00000591942"; exon_number "1"; gene_name "USP36"; ref_gene_id "ENSG00000055483";
chr17	StringTie	exon	78835280	78835501	1000	-	.	gene_id "MSTRG.79726"; transcript_id "ENST00000591942"; exon_number "2"; gene_name "USP36"; ref_gene_id "ENSG00000055483";
chr17	StringTie	exon	78836262	78836372	1000	-	.	gene_id "MSTRG.79726"; transcript_id "ENST00000591942"; exon_number "3"; gene_name "USP36"; ref_gene_id "ENSG00000055483";
chr17	StringTie	exon	78838587	78838750	1000	-	.	gene_id "MSTRG.79726"; transcript_id "ENST00000591942"; exon_number "4"; gene_name "USP36"; ref_gene_id "ENSG00000055483";
chr17	StringTie	exon	78840736	78840786	1000	-	.	gene_id "MSTRG.79726"; transcript_id "ENST00000591942"; exon_number "5"; gene_name "USP36"; ref_gene_id "ENSG00000055483";
chr17	StringTie	transcript	78795653	78798984	1000	-	.	gene_id "MSTRG.79726"; transcript_id "ENST00000592231"; gene_name "USP36"; ref_gene_id "ENSG00000055483";
chr17	StringTie	exon	78795653	78797902	1000	-	.	gene_id "MSTRG.79726"; transcript_id "ENST00000592231"; exon_number "1"; gene_name "USP36"; ref_gene_id "ENSG00000055483";
chr17	StringTie	exon	78798400	78798551	1000	-	.	gene_id "MSTRG.79726"; transcript_id "ENST00000592231"; exon_number "2"; gene_name "USP36"; ref_gene_id "ENSG00000055483";
chr17	StringTie	exon	78798908	78798984	1000	-	.	gene_id "MSTRG.79726"; transcript_id "ENST00000592231"; exon_number "3"; gene_name "USP36"; ref_gene_id "ENSG00000055483";
```
