## Additional File 7 - TCGA transcript assembly for "Widespread 3’ UTR splicing regulates expression of oncogene transcripts in sequence-dependent and independent manners": all_tissues_agg-agg-agg.gtf (part 1928 of 2216)

```
chr17	StringTie	transcript	78836124	78841441	1000	-	.	gene_id "MSTRG.79726"; transcript_id "ENST00000592275"; gene_name "USP36"; ref_gene_id "ENSG00000055483";
chr17	StringTie	exon	78836124	78836372	1000	-	.	gene_id "MSTRG.79726"; transcript_id "ENST00000592275"; exon_number "1"; gene_name "USP36"; ref_gene_id "ENSG00000055483";
chr17	StringTie	exon	78838587	78838750	1000	-	.	gene_id "MSTRG.79726"; transcript_id "ENST00000592275"; exon_number "2"; gene_name "USP36"; ref_gene_id "ENSG00000055483";
chr17	StringTie	exon	78841261	78841441	1000	-	.	gene_id "MSTRG.79726"; transcript_id "ENST00000592275"; exon_number "3"; gene_name "USP36"; ref_gene_id "ENSG00000055483";
chr17	StringTie	transcript	78795652	78797061	1000	-	.	gene_id "MSTRG.79726"; transcript_id "ENST00000592326"; gene_name "USP36"; ref_gene_id "ENSG00000055483";
chr17	StringTie	exon	78795652	78795842	1000	-	.	gene_id "MSTRG.79726"; transcript_id "ENST00000592326"; exon_number "1"; gene_name "USP36"; ref_gene_id "ENSG00000055483";
chr17	StringTie	exon	78796847	78797061	1000	-	.	gene_id "MSTRG.79726"; transcript_id "ENST00000592326"; exon_number "2"; gene_name "USP36"; ref_gene_id "ENSG00000055483";
chr17	StringTie	transcript	78836025	78840766	1000	-	.	gene_id "MSTRG.79726"; transcript_id "ENST00000592907"; gene_name "USP36"; ref_gene_id "ENSG00000055483";
chr17	StringTie	exon	78836025	78836372	1000	-	.	gene_id "MSTRG.79726"; transcript_id "ENST00000592907"; exon_number "1"; gene_name "USP36"; ref_gene_id "ENSG00000055483";
chr17	StringTie	exon	78838587	78838750	1000	-	.	gene_id "MSTRG.79726"; transcript_id "ENST00000592907"; exon_number "2"; gene_name "USP36"; ref_gene_id "ENSG00000055483";
chr17	StringTie	exon	78840736	78840766	1000	-	.	gene_id "MSTRG.79726"; transcript_id "ENST00000592907"; exon_number "3"; gene_name "USP36"; ref_gene_id "ENSG00000055483";
chr17	StringTie	transcript	78784133	78847459	1000	-	.	gene_id "MSTRG.79726"; transcript_id "MSTRG.79726.1";
chr17	StringTie	exon	78784133	78787658	1000	-	.	gene_id "MSTRG.79726"; transcript_id "MSTRG.79726.1"; exon_number "1";
chr17	StringTie	exon	78798400	78798551	1000	-	.	gene_id "MSTRG.79726"; transcript_id "MSTRG.79726.1"; exon_number "2";
chr17	StringTie	exon	78798908	78799023	1000	-	.	gene_id "MSTRG.79726"; transcript_id "MSTRG.79726.1"; exon_number "3";
chr17	StringTie	exon	78799667	78799768	1000	-	.	gene_id "MSTRG.79726"; transcript_id "MSTRG.79726.1"; exon_number "4";
chr17	StringTie	exon	78802324	78802535	1000	-	.	gene_id "MSTRG.79726"; transcript_id "MSTRG.79726.1"; exon_number "5";
chr17	StringTie	exon	78803385	78803978	1000	-	.	gene_id "MSTRG.79726"; transcript_id "MSTRG.79726.1"; exon_number "6";
chr17	StringTie	exon	78806156	78806286	1000	-	.	gene_id "MSTRG.79726"; transcript_id "MSTRG.79726.1"; exon_number "7";
chr17	StringTie	exon	78806959	78807636	1000	-	.	gene_id "MSTRG.79726"; transcript_id "MSTRG.79726.1"; exon_number "8";
chr17	StringTie	exon	78812860	78813001	1000	-	.	gene_id "MSTRG.79726"; transcript_id "MSTRG.79726.1"; exon_number "9";
chr17	StringTie	exon	78813773	78813873	1000	-	.	gene_id "MSTRG.79726"; transcript_id "MSTRG.79726.1"; exon_number "10";
chr17	StringTie	exon	78814412	78814552	1000	-	.	gene_id "MSTRG.79726"; transcript_id "MSTRG.79726.1"; exon_number "11";
chr17	StringTie	exon	78818667	78818778	1000	-	.	gene_id "MSTRG.79726"; transcript_id "MSTRG.79726.1"; exon_number "12";
chr17	StringTie	exon	78819930	78820012	1000	-	.	gene_id "MSTRG.79726"; transcript_id "MSTRG.79726.1"; exon_number "13";
chr17	StringTie	exon	78820991	78821061	1000	-	.	gene_id "MSTRG.79726"; transcript_id "MSTRG.79726.1"; exon_number "14";
chr17	StringTie	exon	78821937	78822004	1000	-	.	gene_id "MSTRG.79726"; transcript_id "MSTRG.79726.1"; exon_number "15";
chr17	StringTie	exon	78827245	78827347	1000	-	.	gene_id "MSTRG.79726"; transcript_id "MSTRG.79726.1"; exon_number "16";
chr17	StringTie	exon	78828897	78829007	1000	-	.	gene_id "MSTRG.79726"; transcript_id "MSTRG.79726.1"; exon_number "17";
chr17	StringTie	exon	78835280	78835501	1000	-	.	gene_id "MSTRG.79726"; transcript_id "MSTRG.79726.1"; exon_number "18";
chr17	StringTie	exon	78836111	78836372	1000	-	.	gene_id "MSTRG.79726"; transcript_id "MSTRG.79726.1"; exon_number "19";
chr17	StringTie	exon	78838587	78838750	1000	-	.	gene_id "MSTRG.79726"; transcript_id "MSTRG.79726.1"; exon_number "20";
chr17	StringTie	exon	78840736	78847459	1000	-	.	gene_id "MSTRG.79726"; transcript_id "MSTRG.79726.1"; exon_number "21";
chr17	StringTie	transcript	78786963	78840830	1000	-	.	gene_id "MSTRG.79726"; transcript_id "MSTRG.79726.10";
chr17	StringTie	exon	78786963	78787658	1000	-	.	gene_id "MSTRG.79726"; transcript_id "MSTRG.79726.10"; exon_number "1";
chr17	StringTie	exon	78793063	78797902	1000	-	.	gene_id "MSTRG.79726"; transcript_id "MSTRG.79726.10"; exon_number "2";
chr17	StringTie	exon	78798400	78798551	1000	-	.	gene_id "MSTRG.79726"; transcript_id "MSTRG.79726.10"; exon_number "3";
chr17	StringTie	exon	78798908	78799023	1000	-	.	gene_id "MSTRG.79726"; transcript_id "MSTRG.79726.10"; exon_number "4";
chr17	StringTie	exon	78799667	78799768	1000	-	.	gene_id "MSTRG.79726"; transcript_id "MSTRG.79726.10"; exon_number "5";
chr17	StringTie	exon	78802324	78802535	1000	-	.	gene_id "MSTRG.79726"; transcript_id "MSTRG.79726.10"; exon_number "6";
chr17	StringTie	exon	78803385	78803978	1000	-	.	gene_id "MSTRG.79726"; transcript_id "MSTRG.79726.10"; exon_number "7";
chr17	StringTie	exon	78806156	78806286	1000	-	.	gene_id "MSTRG.79726"; transcript_id "MSTRG.79726.10"; exon_number "8";
chr17	StringTie	exon	78806959	78807636	1000	-	.	gene_id "MSTRG.79726"; transcript_id "MSTRG.79726.10"; exon_number "9";
chr17	StringTie	exon	78812860	78813001	1000	-	.	gene_id "MSTRG.79726"; transcript_id "MSTRG.79726.10"; exon_number "10";
chr17	StringTie	exon	78813773	78813873	1000	-	.	gene_id "MSTRG.79726"; transcript_id "MSTRG.79726.10"; exon_number "11";
chr17	StringTie	exon	78814412	78814552	1000	-	.	gene_id "MSTRG.79726"; transcript_id "MSTRG.79726.10"; exon_number "12";
chr17	StringTie	exon	78818667	78818778	1000	-	.	gene_id "MSTRG.79726"; transcript_id "MSTRG.79726.10"; exon_number "13";
chr17	StringTie	exon	78819930	78820012	1000	-	.	gene_id "MSTRG.79726"; transcript_id "MSTRG.79726.10"; exon_number "14";
chr17	StringTie	exon	78820991	78822004	1000	-	.	gene_id "MSTRG.79726"; transcript_id "MSTRG.79726.10"; exon_number "15";
chr17	StringTie	exon	78827245	78827347	1000	-	.	gene_id "MSTRG.79726"; transcript_id "MSTRG.79726.10"; exon_number "16";
chr17	StringTie	exon	78828897	78829007	1000	-	.	gene_id "MSTRG.79726"; transcript_id "MSTRG.79726.10"; exon_number "17";
chr17	StringTie	exon	78835280	78835501	1000	-	.	gene_id "MSTRG.79726"; transcript_id "MSTRG.79726.10"; exon_number "18";
chr17	StringTie	exon	78836111	78836372	1000	-	.	gene_id "MSTRG.79726"; transcript_id "MSTRG.79726.10"; exon_number "19";
chr17	StringTie	exon	78838587	78838750	1000	-	.	gene_id "MSTRG.79726"; transcript_id "MSTRG.79726.10"; exon_number "20";
chr17	StringTie	exon	78840732	78840830	1000	-	.	gene_id "MSTRG.79726"; transcript_id "MSTRG.79726.10"; exon_number "21";
chr17	StringTie	transcript	78795043	78840647	1000	-	.	gene_id "MSTRG.79726"; transcript_id "MSTRG.79726.100";
chr17	StringTie	exon	78795043	78797902	1000	-	.	gene_id "MSTRG.79726"; transcript_id "MSTRG.79726.100"; exon_number "1";
chr17	StringTie	exon	78798400	78798551	1000	-	.	gene_id "MSTRG.79726"; transcript_id "MSTRG.79726.100"; exon_number "2";
chr17	StringTie	exon	78798908	78799023	1000	-	.	gene_id "MSTRG.79726"; transcript_id "MSTRG.79726.100"; exon_number "3";
chr17	StringTie	exon	78799667	78799768	1000	-	.	gene_id "MSTRG.79726"; transcript_id "MSTRG.79726.100"; exon_number "4";
chr17	StringTie	exon	78802324	78802538	1000	-	.	gene_id "MSTRG.79726"; transcript_id "MSTRG.79726.100"; exon_number "5";
chr17	StringTie	exon	78803385	78803978	1000	-	.	gene_id "MSTRG.79726"; transcript_id "MSTRG.79726.100"; exon_number "6";
chr17	StringTie	exon	78806156	78806286	1000	-	.	gene_id "MSTRG.79726"; transcript_id "MSTRG.79726.100"; exon_number "7";
chr17	StringTie	exon	78806959	78807636	1000	-	.	gene_id "MSTRG.79726"; transcript_id "MSTRG.79726.100"; exon_number "8";
chr17	StringTie	exon	78812860	78813001	1000	-	.	gene_id "MSTRG.79726"; transcript_id "MSTRG.79726.100"; exon_number "9";
chr17	StringTie	exon	78813773	78813873	1000	-	.	gene_id "MSTRG.79726"; transcript_id "MSTRG.79726.100"; exon_number "10";
chr17	StringTie	exon	78814412	78814552	1000	-	.	gene_id "MSTRG.79726"; transcript_id "MSTRG.79726.100"; exon_number "11";
chr17	StringTie	exon	78818667	78818778	1000	-	.	gene_id "MSTRG.79726"; transcript_id "MSTRG.79726.100"; exon_number "12";
chr17	StringTie	exon	78819930	78820012	1000	-	.	gene_id "MSTRG.79726"; transcript_id "MSTRG.79726.100"; exon_number "13";
chr17	StringTie	exon	78820991	78821061	1000	-	.	gene_id "MSTRG.79726"; transcript_id "MSTRG.79726.100"; exon_number "14";
chr17	StringTie	exon	78821937	78822004	1000	-	.	gene_id "MSTRG.79726"; transcript_id "MSTRG.79726.100"; exon_number "15";
chr17	StringTie	exon	78827245	78827347	1000	-	.	gene_id "MSTRG.79726"; transcript_id "MSTRG.79726.100"; exon_number "16";
chr17	StringTie	exon	78828897	78829007	1000	-	.	gene_id "MSTRG.79726"; transcript_id "MSTRG.79726.100"; exon_number "17";
chr17	StringTie	exon	78835280	78835501	1000	-	.	gene_id "MSTRG.79726"; transcript_id "MSTRG.79726.100"; exon_number "18";
chr17	StringTie	exon	78836111	78836372	1000	-	.	gene_id "MSTRG.79726"; transcript_id "MSTRG.79726.100"; exon_number "19";
chr17	StringTie	exon	78838587	78838750	1000	-	.	gene_id "MSTRG.79726"; transcript_id "MSTRG.79726.100"; exon_number "20";
chr17	StringTie	exon	78840342	78840647	1000	-	.	gene_id "MSTRG.79726"; transcript_id "MSTRG.79726.100"; exon_number "21";
chr17	StringTie	transcript	78795045	78840781	1000	-	.	gene_id "MSTRG.79726"; transcript_id "MSTRG.79726.101";
chr17	StringTie	exon	78795045	78797902	1000	-	.	gene_id "MSTRG.79726"; transcript_id "MSTRG.79726.101"; exon_number "1";
chr17	StringTie	exon	78798400	78798551	1000	-	.	gene_id "MSTRG.79726"; transcript_id "MSTRG.79726.101"; exon_number "2";
chr17	StringTie	exon	78798908	78799023	1000	-	.	gene_id "MSTRG.79726"; transcript_id "MSTRG.79726.101"; exon_number "3";
chr17	StringTie	exon	78799667	78799768	1000	-	.	gene_id "MSTRG.79726"; transcript_id "MSTRG.79726.101"; exon_number "4";
chr17	StringTie	exon	78802324	78802535	1000	-	.	gene_id "MSTRG.79726"; transcript_id "MSTRG.79726.101"; exon_number "5";
chr17	StringTie	exon	78803385	78803978	1000	-	.	gene_id "MSTRG.79726"; transcript_id "MSTRG.79726.101"; exon_number "6";
chr17	StringTie	exon	78806156	78806320	1000	-	.	gene_id "MSTRG.79726"; transcript_id "MSTRG.79726.101"; exon_number "7";
chr17	StringTie	exon	78806959	78807636	1000	-	.	gene_id "MSTRG.79726"; transcript_id "MSTRG.79726.101"; exon_number "8";
chr17	StringTie	exon	78812860	78813001	1000	-	.	gene_id "MSTRG.79726"; transcript_id "MSTRG.79726.101"; exon_number "9";
chr17	StringTie	exon	78813773	78813873	1000	-	.	gene_id "MSTRG.79726"; transcript_id "MSTRG.79726.101"; exon_number "10";
chr17	StringTie	exon	78814412	78814552	1000	-	.	gene_id "MSTRG.79726"; transcript_id "MSTRG.79726.101"; exon_number "11";
chr17	StringTie	exon	78818667	78818778	1000	-	.	gene_id "MSTRG.79726"; transcript_id "MSTRG.79726.101"; exon_number "12";
chr17	StringTie	exon	78819930	78820012	1000	-	.	gene_id "MSTRG.79726"; transcript_id "MSTRG.79726.101"; exon_number "13";
chr17	StringTie	exon	78820991	78821061	1000	-	.	gene_id "MSTRG.79726"; transcript_id "MSTRG.79726.101"; exon_number "14";
chr17	StringTie	exon	78821937	78823183	1000	-	.	gene_id "MSTRG.79726"; transcript_id "MSTRG.79726.101"; exon_number "15";
chr17	StringTie	exon	78827245	78827347	1000	-	.	gene_id "MSTRG.79726"; transcript_id "MSTRG.79726.101"; exon_number "16";
chr17	StringTie	exon	78828897	78829007	1000	-	.	gene_id "MSTRG.79726"; transcript_id "MSTRG.79726.101"; exon_number "17";
chr17	StringTie	exon	78835280	78835501	1000	-	.	gene_id "MSTRG.79726"; transcript_id "MSTRG.79726.101"; exon_number "18";
chr17	StringTie	exon	78836111	78836372	1000	-	.	gene_id "MSTRG.79726"; transcript_id "MSTRG.79726.101"; exon_number "19";
chr17	StringTie	exon	78838587	78838750	1000	-	.	gene_id "MSTRG.79726"; transcript_id "MSTRG.79726.101"; exon_number "20";
chr17	StringTie	exon	78840736	78840781	1000	-	.	gene_id "MSTRG.79726"; transcript_id "MSTRG.79726.101"; exon_number "21";
chr17	StringTie	transcript	78795050	78840805	1000	-	.	gene_id "MSTRG.79726"; transcript_id "MSTRG.79726.102";
chr17	StringTie	exon	78795050	78797879	1000	-	.	gene_id "MSTRG.79726"; transcript_id "MSTRG.79726.102"; exon_number "1";
chr17	StringTie	exon	78798400	78798551	1000	-	.	gene_id "MSTRG.79726"; transcript_id "MSTRG.79726.102"; exon_number "2";
chr17	StringTie	exon	78798908	78799023	1000	-	.	gene_id "MSTRG.79726"; transcript_id "MSTRG.79726.102"; exon_number "3";
chr17	StringTie	exon	78799667	78799768	1000	-	.	gene_id "MSTRG.79726"; transcript_id "MSTRG.79726.102"; exon_number "4";
chr17	StringTie	exon	78802324	78802535	1000	-	.	gene_id "MSTRG.79726"; transcript_id "MSTRG.79726.102"; exon_number "5";
chr17	StringTie	exon	78802754	78802855	1000	-	.	gene_id "MSTRG.79726"; transcript_id "MSTRG.79726.102"; exon_number "6";
chr17	StringTie	exon	78803385	78803978	1000	-	.	gene_id "MSTRG.79726"; transcript_id "MSTRG.79726.102"; exon_number "7";
chr17	StringTie	exon	78806156	78806286	1000	-	.	gene_id "MSTRG.79726"; transcript_id "MSTRG.79726.102"; exon_number "8";
chr17	StringTie	exon	78806959	78807636	1000	-	.	gene_id "MSTRG.79726"; transcript_id "MSTRG.79726.102"; exon_number "9";
chr17	StringTie	exon	78812860	78813001	1000	-	.	gene_id "MSTRG.79726"; transcript_id "MSTRG.79726.102"; exon_number "10";
chr17	StringTie	exon	78813773	78813873	1000	-	.	gene_id "MSTRG.79726"; transcript_id "MSTRG.79726.102"; exon_number "11";
chr17	StringTie	exon	78814412	78814552	1000	-	.	gene_id "MSTRG.79726"; transcript_id "MSTRG.79726.102"; exon_number "12";
chr17	StringTie	exon	78818667	78818778	1000	-	.	gene_id "MSTRG.79726"; transcript_id "MSTRG.79726.102"; exon_number "13";
chr17	StringTie	exon	78819930	78820012	1000	-	.	gene_id "MSTRG.79726"; transcript_id "MSTRG.79726.102"; exon_number "14";
chr17	StringTie	exon	78820991	78821061	1000	-	.	gene_id "MSTRG.79726"; transcript_id "MSTRG.79726.102"; exon_number "15";
chr17	StringTie	exon	78821937	78822004	1000	-	.	gene_id "MSTRG.79726"; transcript_id "MSTRG.79726.102"; exon_number "16";
chr17	StringTie	exon	78827245	78827347	1000	-	.	gene_id "MSTRG.79726"; transcript_id "MSTRG.79726.102"; exon_number "17";
chr17	StringTie	exon	78828897	78829007	1000	-	.	gene_id "MSTRG.79726"; transcript_id "MSTRG.79726.102"; exon_number "18";
chr17	StringTie	exon	78835280	78835497	1000	-	.	gene_id "MSTRG.79726"; transcript_id "MSTRG.79726.102"; exon_number "19";
chr17	StringTie	exon	78836111	78836372	1000	-	.	gene_id "MSTRG.79726"; transcript_id "MSTRG.79726.102"; exon_number "20";
chr17	StringTie	exon	78838587	78838750	1000	-	.	gene_id "MSTRG.79726"; transcript_id "MSTRG.79726.102"; exon_number "21";
chr17	StringTie	exon	78840736	78840805	1000	-	.	gene_id "MSTRG.79726"; transcript_id "MSTRG.79726.102"; exon_number "22";
chr17	StringTie	transcript	78795097	78840835	1000	-	.	gene_id "MSTRG.79726"; transcript_id "MSTRG.79726.103";
chr17	StringTie	exon	78795097	78797879	1000	-	.	gene_id "MSTRG.79726"; transcript_id "MSTRG.79726.103"; exon_number "1";
chr17	StringTie	exon	78798400	78798551	1000	-	.	gene_id "MSTRG.79726"; transcript_id "MSTRG.79726.103"; exon_number "2";
chr17	StringTie	exon	78798908	78799023	1000	-	.	gene_id "MSTRG.79726"; transcript_id "MSTRG.79726.103"; exon_number "3";
chr17	StringTie	exon	78799667	78799768	1000	-	.	gene_id "MSTRG.79726"; transcript_id "MSTRG.79726.103"; exon_number "4";
chr17	StringTie	exon	78802324	78802538	1000	-	.	gene_id "MSTRG.79726"; transcript_id "MSTRG.79726.103"; exon_number "5";
chr17	StringTie	exon	78803385	78803978	1000	-	.	gene_id "MSTRG.79726"; transcript_id "MSTRG.79726.103"; exon_number "6";
chr17	StringTie	exon	78806156	78806320	1000	-	.	gene_id "MSTRG.79726"; transcript_id "MSTRG.79726.103"; exon_number "7";
chr17	StringTie	exon	78806959	78807636	1000	-	.	gene_id "MSTRG.79726"; transcript_id "MSTRG.79726.103"; exon_number "8";
chr17	StringTie	exon	78812860	78813001	1000	-	.	gene_id "MSTRG.79726"; transcript_id "MSTRG.79726.103"; exon_number "9";
chr17	StringTie	exon	78813773	78813873	1000	-	.	gene_id "MSTRG.79726"; transcript_id "MSTRG.79726.103"; exon_number "10";
chr17	StringTie	exon	78814412	78814552	1000	-	.	gene_id "MSTRG.79726"; transcript_id "MSTRG.79726.103"; exon_number "11";
chr17	StringTie	exon	78818667	78818778	1000	-	.	gene_id "MSTRG.79726"; transcript_id "MSTRG.79726.103"; exon_number "12";
chr17	StringTie	exon	78819930	78820012	1000	-	.	gene_id "MSTRG.79726"; transcript_id "MSTRG.79726.103"; exon_number "13";
chr17	StringTie	exon	78820991	78821061	1000	-	.	gene_id "MSTRG.79726"; transcript_id "MSTRG.79726.103"; exon_number "14";
chr17	StringTie	exon	78821937	78822004	1000	-	.	gene_id "MSTRG.79726"; transcript_id "MSTRG.79726.103"; exon_number "15";
chr17	StringTie	exon	78827245	78827345	1000	-	.	gene_id "MSTRG.79726"; transcript_id "MSTRG.79726.103"; exon_number "16";
chr17	StringTie	exon	78828897	78829007	1000	-	.	gene_id "MSTRG.79726"; transcript_id "MSTRG.79726.103"; exon_number "17";
chr17	StringTie	exon	78835280	78835501	1000	-	.	gene_id "MSTRG.79726"; transcript_id "MSTRG.79726.103"; exon_number "18";
chr17	StringTie	exon	78836111	78836372	1000	-	.	gene_id "MSTRG.79726"; transcript_id "MSTRG.79726.103"; exon_number "19";
chr17	StringTie	exon	78838587	78838750	1000	-	.	gene_id "MSTRG.79726"; transcript_id "MSTRG.79726.103"; exon_number "20";
chr17	StringTie	exon	78840736	78840835	1000	-	.	gene_id "MSTRG.79726"; transcript_id "MSTRG.79726.103"; exon_number "21";
chr17	StringTie	transcript	78795110	78840828	1000	-	.	gene_id "MSTRG.79726"; transcript_id "MSTRG.79726.104";
chr17	StringTie	exon	78795110	78797902	1000	-	.	gene_id "MSTRG.79726"; transcript_id "MSTRG.79726.104"; exon_number "1";
chr17	StringTie	exon	78798400	78798551	1000	-	.	gene_id "MSTRG.79726"; transcript_id "MSTRG.79726.104"; exon_number "2";
chr17	StringTie	exon	78798908	78799023	1000	-	.	gene_id "MSTRG.79726"; transcript_id "MSTRG.79726.104"; exon_number "3";
chr17	StringTie	exon	78799667	78799768	1000	-	.	gene_id "MSTRG.79726"; transcript_id "MSTRG.79726.104"; exon_number "4";
chr17	StringTie	exon	78802324	78802535	1000	-	.	gene_id "MSTRG.79726"; transcript_id "MSTRG.79726.104"; exon_number "5";
chr17	StringTie	exon	78803385	78803978	1000	-	.	gene_id "MSTRG.79726"; transcript_id "MSTRG.79726.104"; exon_number "6";
chr17	StringTie	exon	78806156	78806286	1000	-	.	gene_id "MSTRG.79726"; transcript_id "MSTRG.79726.104"; exon_number "7";
chr17	StringTie	exon	78806959	78807636	1000	-	.	gene_id "MSTRG.79726"; transcript_id "MSTRG.79726.104"; exon_number "8";
chr17	StringTie	exon	78812860	78813001	1000	-	.	gene_id "MSTRG.79726"; transcript_id "MSTRG.79726.104"; exon_number "9";
chr17	StringTie	exon	78813773	78813873	1000	-	.	gene_id "MSTRG.79726"; transcript_id "MSTRG.79726.104"; exon_number "10";
chr17	StringTie	exon	78814412	78814552	1000	-	.	gene_id "MSTRG.79726"; transcript_id "MSTRG.79726.104"; exon_number "11";
chr17	StringTie	exon	78818667	78818778	1000	-	.	gene_id "MSTRG.79726"; transcript_id "MSTRG.79726.104"; exon_number "12";
chr17	StringTie	exon	78819930	78820012	1000	-	.	gene_id "MSTRG.79726"; transcript_id "MSTRG.79726.104"; exon_number "13";
chr17	StringTie	exon	78820991	78821061	1000	-	.	gene_id "MSTRG.79726"; transcript_id "MSTRG.79726.104"; exon_number "14";
chr17	StringTie	exon	78821937	78822004	1000	-	.	gene_id "MSTRG.79726"; transcript_id "MSTRG.79726.104"; exon_number "15";
chr17	StringTie	exon	78827245	78827345	1000	-	.	gene_id "MSTRG.79726"; transcript_id "MSTRG.79726.104"; exon_number "16";
chr17	StringTie	exon	78828897	78829007	1000	-	.	gene_id "MSTRG.79726"; transcript_id "MSTRG.79726.104"; exon_number "17";
chr17	StringTie	exon	78835280	78835501	1000	-	.	gene_id "MSTRG.79726"; transcript_id "MSTRG.79726.104"; exon_number "18";
chr17	StringTie	exon	78836111	78836372	1000	-	.	gene_id "MSTRG.79726"; transcript_id "MSTRG.79726.104"; exon_number "19";
chr17	StringTie	exon	78838587	78838750	1000	-	.	gene_id "MSTRG.79726"; transcript_id "MSTRG.79726.104"; exon_number "20";
chr17	StringTie	exon	78840736	78840828	1000	-	.	gene_id "MSTRG.79726"; transcript_id "MSTRG.79726.104"; exon_number "21";
chr17	StringTie	transcript	78795111	78840915	1000	-	.	gene_id "MSTRG.79726"; transcript_id "MSTRG.79726.105";
chr17	StringTie	exon	78795111	78797879	1000	-	.	gene_id "MSTRG.79726"; transcript_id "MSTRG.79726.105"; exon_number "1";
chr17	StringTie	exon	78798400	78798551	1000	-	.	gene_id "MSTRG.79726"; transcript_id "MSTRG.79726.105"; exon_number "2";
chr17	StringTie	exon	78798908	78799023	1000	-	.	gene_id "MSTRG.79726"; transcript_id "MSTRG.79726.105"; exon_number "3";
chr17	StringTie	exon	78799667	78799768	1000	-	.	gene_id "MSTRG.79726"; transcript_id "MSTRG.79726.105"; exon_number "4";
chr17	StringTie	exon	78802324	78802538	1000	-	.	gene_id "MSTRG.79726"; transcript_id "MSTRG.79726.105"; exon_number "5";
chr17	StringTie	exon	78803385	78803978	1000	-	.	gene_id "MSTRG.79726"; transcript_id "MSTRG.79726.105"; exon_number "6";
chr17	StringTie	exon	78806156	78806320	1000	-	.	gene_id "MSTRG.79726"; transcript_id "MSTRG.79726.105"; exon_number "7";
chr17	StringTie	exon	78806959	78807636	1000	-	.	gene_id "MSTRG.79726"; transcript_id "MSTRG.79726.105"; exon_number "8";
chr17	StringTie	exon	78812860	78813001	1000	-	.	gene_id "MSTRG.79726"; transcript_id "MSTRG.79726.105"; exon_number "9";
chr17	StringTie	exon	78813773	78813873	1000	-	.	gene_id "MSTRG.79726"; transcript_id "MSTRG.79726.105"; exon_number "10";
chr17	StringTie	exon	78814412	78814552	1000	-	.	gene_id "MSTRG.79726"; transcript_id "MSTRG.79726.105"; exon_number "11";
chr17	StringTie	exon	78818667	78818778	1000	-	.	gene_id "MSTRG.79726"; transcript_id "MSTRG.79726.105"; exon_number "12";
chr17	StringTie	exon	78819930	78820012	1000	-	.	gene_id "MSTRG.79726"; transcript_id "MSTRG.79726.105"; exon_number "13";
chr17	StringTie	exon	78820991	78821061	1000	-	.	gene_id "MSTRG.79726"; transcript_id "MSTRG.79726.105"; exon_number "14";
chr17	StringTie	exon	78821937	78822004	1000	-	.	gene_id "MSTRG.79726"; transcript_id "MSTRG.79726.105"; exon_number "15";
chr17	StringTie	exon	78827245	78827347	1000	-	.	gene_id "MSTRG.79726"; transcript_id "MSTRG.79726.105"; exon_number "16";
chr17	StringTie	exon	78828897	78829007	1000	-	.	gene_id "MSTRG.79726"; transcript_id "MSTRG.79726.105"; exon_number "17";
chr17	StringTie	exon	78835280	78835497	1000	-	.	gene_id "MSTRG.79726"; transcript_id "MSTRG.79726.105"; exon_number "18";
chr17	StringTie	exon	78836111	78836372	1000	-	.	gene_id "MSTRG.79726"; transcript_id "MSTRG.79726.105"; exon_number "19";
chr17	StringTie	exon	78838587	78838750	1000	-	.	gene_id "MSTRG.79726"; transcript_id "MSTRG.79726.105"; exon_number "20";
chr17	StringTie	exon	78840736	78840915	1000	-	.	gene_id "MSTRG.79726"; transcript_id "MSTRG.79726.105"; exon_number "21";
chr17	StringTie	transcript	78795179	78840802	1000	-	.	gene_id "MSTRG.79726"; transcript_id "MSTRG.79726.106";
chr17	StringTie	exon	78795179	78797879	1000	-	.	gene_id "MSTRG.79726"; transcript_id "MSTRG.79726.106"; exon_number "1";
chr17	StringTie	exon	78798400	78798551	1000	-	.	gene_id "MSTRG.79726"; transcript_id "MSTRG.79726.106"; exon_number "2";
chr17	StringTie	exon	78798908	78799023	1000	-	.	gene_id "MSTRG.79726"; transcript_id "MSTRG.79726.106"; exon_number "3";
chr17	StringTie	exon	78799667	78799768	1000	-	.	gene_id "MSTRG.79726"; transcript_id "MSTRG.79726.106"; exon_number "4";
chr17	StringTie	exon	78802324	78802535	1000	-	.	gene_id "MSTRG.79726"; transcript_id "MSTRG.79726.106"; exon_number "5";
chr17	StringTie	exon	78803385	78803978	1000	-	.	gene_id "MSTRG.79726"; transcript_id "MSTRG.79726.106"; exon_number "6";
chr17	StringTie	exon	78806156	78806286	1000	-	.	gene_id "MSTRG.79726"; transcript_id "MSTRG.79726.106"; exon_number "7";
chr17	StringTie	exon	78806959	78807636	1000	-	.	gene_id "MSTRG.79726"; transcript_id "MSTRG.79726.106"; exon_number "8";
chr17	StringTie	exon	78812860	78813001	1000	-	.	gene_id "MSTRG.79726"; transcript_id "MSTRG.79726.106"; exon_number "9";
chr17	StringTie	exon	78813773	78813873	1000	-	.	gene_id "MSTRG.79726"; transcript_id "MSTRG.79726.106"; exon_number "10";
chr17	StringTie	exon	78814412	78814552	1000	-	.	gene_id "MSTRG.79726"; transcript_id "MSTRG.79726.106"; exon_number "11";
chr17	StringTie	exon	78818667	78818778	1000	-	.	gene_id "MSTRG.79726"; transcript_id "MSTRG.79726.106"; exon_number "12";
chr17	StringTie	exon	78819930	78820012	1000	-	.	gene_id "MSTRG.79726"; transcript_id "MSTRG.79726.106"; exon_number "13";
chr17	StringTie	exon	78820991	78821061	1000	-	.	gene_id "MSTRG.79726"; transcript_id "MSTRG.79726.106"; exon_number "14";
chr17	StringTie	exon	78821937	78822004	1000	-	.	gene_id "MSTRG.79726"; transcript_id "MSTRG.79726.106"; exon_number "15";
chr17	StringTie	exon	78827245	78827347	1000	-	.	gene_id "MSTRG.79726"; transcript_id "MSTRG.79726.106"; exon_number "16";
chr17	StringTie	exon	78828897	78829007	1000	-	.	gene_id "MSTRG.79726"; transcript_id "MSTRG.79726.106"; exon_number "17";
chr17	StringTie	exon	78835280	78835501	1000	-	.	gene_id "MSTRG.79726"; transcript_id "MSTRG.79726.106"; exon_number "18";
chr17	StringTie	exon	78836068	78836372	1000	-	.	gene_id "MSTRG.79726"; transcript_id "MSTRG.79726.106"; exon_number "19";
chr17	StringTie	exon	78838587	78838750	1000	-	.	gene_id "MSTRG.79726"; transcript_id "MSTRG.79726.106"; exon_number "20";
chr17	StringTie	exon	78840736	78840802	1000	-	.	gene_id "MSTRG.79726"; transcript_id "MSTRG.79726.106"; exon_number "21";
chr17	StringTie	transcript	78795201	78840885	1000	-	.	gene_id "MSTRG.79726"; transcript_id "MSTRG.79726.107";
chr17	StringTie	exon	78795201	78797879	1000	-	.	gene_id "MSTRG.79726"; transcript_id "MSTRG.79726.107"; exon_number "1";
chr17	StringTie	exon	78798400	78798551	1000	-	.	gene_id "MSTRG.79726"; transcript_id "MSTRG.79726.107"; exon_number "2";
chr17	StringTie	exon	78798908	78799023	1000	-	.	gene_id "MSTRG.79726"; transcript_id "MSTRG.79726.107"; exon_number "3";
chr17	StringTie	exon	78799667	78799768	1000	-	.	gene_id "MSTRG.79726"; transcript_id "MSTRG.79726.107"; exon_number "4";
chr17	StringTie	exon	78802324	78802538	1000	-	.	gene_id "MSTRG.79726"; transcript_id "MSTRG.79726.107"; exon_number "5";
chr17	StringTie	exon	78803385	78803978	1000	-	.	gene_id "MSTRG.79726"; transcript_id "MSTRG.79726.107"; exon_number "6";
chr17	StringTie	exon	78806156	78806286	1000	-	.	gene_id "MSTRG.79726"; transcript_id "MSTRG.79726.107"; exon_number "7";
chr17	StringTie	exon	78806959	78807636	1000	-	.	gene_id "MSTRG.79726"; transcript_id "MSTRG.79726.107"; exon_number "8";
chr17	StringTie	exon	78812860	78813001	1000	-	.	gene_id "MSTRG.79726"; transcript_id "MSTRG.79726.107"; exon_number "9";
chr17	StringTie	exon	78813773	78813873	1000	-	.	gene_id "MSTRG.79726"; transcript_id "MSTRG.79726.107"; exon_number "10";
chr17	StringTie	exon	78814412	78814552	1000	-	.	gene_id "MSTRG.79726"; transcript_id "MSTRG.79726.107"; exon_number "11";
chr17	StringTie	exon	78818667	78818778	1000	-	.	gene_id "MSTRG.79726"; transcript_id "MSTRG.79726.107"; exon_number "12";
chr17	StringTie	exon	78819930	78820012	1000	-	.	gene_id "MSTRG.79726"; transcript_id "MSTRG.79726.107"; exon_number "13";
chr17	StringTie	exon	78820991	78821061	1000	-	.	gene_id "MSTRG.79726"; transcript_id "MSTRG.79726.107"; exon_number "14";
chr17	StringTie	exon	78821937	78822004	1000	-	.	gene_id "MSTRG.79726"; transcript_id "MSTRG.79726.107"; exon_number "15";
chr17	StringTie	exon	78827245	78827345	1000	-	.	gene_id "MSTRG.79726"; transcript_id "MSTRG.79726.107"; exon_number "16";
chr17	StringTie	exon	78828897	78829007	1000	-	.	gene_id "MSTRG.79726"; transcript_id "MSTRG.79726.107"; exon_number "17";
chr17	StringTie	exon	78835280	78835501	1000	-	.	gene_id "MSTRG.79726"; transcript_id "MSTRG.79726.107"; exon_number "18";
chr17	StringTie	exon	78836111	78836372	1000	-	.	gene_id "MSTRG.79726"; transcript_id "MSTRG.79726.107"; exon_number "19";
chr17	StringTie	exon	78838587	78838750	1000	-	.	gene_id "MSTRG.79726"; transcript_id "MSTRG.79726.107"; exon_number "20";
chr17	StringTie	exon	78840736	78840885	1000	-	.	gene_id "MSTRG.79726"; transcript_id "MSTRG.79726.107"; exon_number "21";
chr17	StringTie	transcript	78795323	78841225	1000	-	.	gene_id "MSTRG.79726"; transcript_id "MSTRG.79726.108";
chr17	StringTie	exon	78795323	78797902	1000	-	.	gene_id "MSTRG.79726"; transcript_id "MSTRG.79726.108"; exon_number "1";
chr17	StringTie	exon	78798400	78798551	1000	-	.	gene_id "MSTRG.79726"; transcript_id "MSTRG.79726.108"; exon_number "2";
chr17	StringTie	exon	78798908	78799023	1000	-	.	gene_id "MSTRG.79726"; transcript_id "MSTRG.79726.108"; exon_number "3";
chr17	StringTie	exon	78799667	78799768	1000	-	.	gene_id "MSTRG.79726"; transcript_id "MSTRG.79726.108"; exon_number "4";
chr17	StringTie	exon	78802324	78802535	1000	-	.	gene_id "MSTRG.79726"; transcript_id "MSTRG.79726.108"; exon_number "5";
chr17	StringTie	exon	78803385	78803978	1000	-	.	gene_id "MSTRG.79726"; transcript_id "MSTRG.79726.108"; exon_number "6";
chr17	StringTie	exon	78806156	78806286	1000	-	.	gene_id "MSTRG.79726"; transcript_id "MSTRG.79726.108"; exon_number "7";
chr17	StringTie	exon	78806959	78807636	1000	-	.	gene_id "MSTRG.79726"; transcript_id "MSTRG.79726.108"; exon_number "8";
chr17	StringTie	exon	78812860	78813001	1000	-	.	gene_id "MSTRG.79726"; transcript_id "MSTRG.79726.108"; exon_number "9";
chr17	StringTie	exon	78813773	78813873	1000	-	.	gene_id "MSTRG.79726"; transcript_id "MSTRG.79726.108"; exon_number "10";
chr17	StringTie	exon	78814412	78814552	1000	-	.	gene_id "MSTRG.79726"; transcript_id "MSTRG.79726.108"; exon_number "11";
chr17	StringTie	exon	78818667	78818778	1000	-	.	gene_id "MSTRG.79726"; transcript_id "MSTRG.79726.108"; exon_number "12";
chr17	StringTie	exon	78819930	78820012	1000	-	.	gene_id "MSTRG.79726"; transcript_id "MSTRG.79726.108"; exon_number "13";
chr17	StringTie	exon	78820991	78821061	1000	-	.	gene_id "MSTRG.79726"; transcript_id "MSTRG.79726.108"; exon_number "14";
chr17	StringTie	exon	78821937	78822004	1000	-	.	gene_id "MSTRG.79726"; transcript_id "MSTRG.79726.108"; exon_number "15";
chr17	StringTie	exon	78827245	78827347	1000	-	.	gene_id "MSTRG.79726"; transcript_id "MSTRG.79726.108"; exon_number "16";
chr17	StringTie	exon	78828897	78829007	1000	-	.	gene_id "MSTRG.79726"; transcript_id "MSTRG.79726.108"; exon_number "17";
chr17	StringTie	exon	78835280	78835501	1000	-	.	gene_id "MSTRG.79726"; transcript_id "MSTRG.79726.108"; exon_number "18";
chr17	StringTie	exon	78835982	78836372	1000	-	.	gene_id "MSTRG.79726"; transcript_id "MSTRG.79726.108"; exon_number "19";
chr17	StringTie	exon	78838587	78838750	1000	-	.	gene_id "MSTRG.79726"; transcript_id "MSTRG.79726.108"; exon_number "20";
chr17	StringTie	exon	78841011	78841225	1000	-	.	gene_id "MSTRG.79726"; transcript_id "MSTRG.79726.108"; exon_number "21";
chr17	StringTie	transcript	78795420	78840880	1000	-	.	gene_id "MSTRG.79726"; transcript_id "MSTRG.79726.109";
chr17	StringTie	exon	78795420	78797879	1000	-	.	gene_id "MSTRG.79726"; transcript_id "MSTRG.79726.109"; exon_number "1";
chr17	StringTie	exon	78798400	78798551	1000	-	.	gene_id "MSTRG.79726"; transcript_id "MSTRG.79726.109"; exon_number "2";
chr17	StringTie	exon	78798908	78799023	1000	-	.	gene_id "MSTRG.79726"; transcript_id "MSTRG.79726.109"; exon_number "3";
chr17	StringTie	exon	78799667	78799768	1000	-	.	gene_id "MSTRG.79726"; transcript_id "MSTRG.79726.109"; exon_number "4";
chr17	StringTie	exon	78802324	78802535	1000	-	.	gene_id "MSTRG.79726"; transcript_id "MSTRG.79726.109"; exon_number "5";
chr17	StringTie	exon	78803385	78803978	1000	-	.	gene_id "MSTRG.79726"; transcript_id "MSTRG.79726.109"; exon_number "6";
chr17	StringTie	exon	78806156	78806286	1000	-	.	gene_id "MSTRG.79726"; transcript_id "MSTRG.79726.109"; exon_number "7";
chr17	StringTie	exon	78806959	78807636	1000	-	.	gene_id "MSTRG.79726"; transcript_id "MSTRG.79726.109"; exon_number "8";
chr17	StringTie	exon	78812860	78813001	1000	-	.	gene_id "MSTRG.79726"; transcript_id "MSTRG.79726.109"; exon_number "9";
chr17	StringTie	exon	78813773	78813873	1000	-	.	gene_id "MSTRG.79726"; transcript_id "MSTRG.79726.109"; exon_number "10";
chr17	StringTie	exon	78814412	78814552	1000	-	.	gene_id "MSTRG.79726"; transcript_id "MSTRG.79726.109"; exon_number "11";
chr17	StringTie	exon	78818667	78818778	1000	-	.	gene_id "MSTRG.79726"; transcript_id "MSTRG.79726.109"; exon_number "12";
chr17	StringTie	exon	78819930	78820012	1000	-	.	gene_id "MSTRG.79726"; transcript_id "MSTRG.79726.109"; exon_number "13";
chr17	StringTie	exon	78820991	78821061	1000	-	.	gene_id "MSTRG.79726"; transcript_id "MSTRG.79726.109"; exon_number "14";
chr17	StringTie	exon	78821937	78822004	1000	-	.	gene_id "MSTRG.79726"; transcript_id "MSTRG.79726.109"; exon_number "15";
chr17	StringTie	exon	78827245	78827347	1000	-	.	gene_id "MSTRG.79726"; transcript_id "MSTRG.79726.109"; exon_number "16";
chr17	StringTie	exon	78828897	78829007	1000	-	.	gene_id "MSTRG.79726"; transcript_id "MSTRG.79726.109"; exon_number "17";
chr17	StringTie	exon	78835280	78835501	1000	-	.	gene_id "MSTRG.79726"; transcript_id "MSTRG.79726.109"; exon_number "18";
chr17	StringTie	exon	78836111	78836372	1000	-	.	gene_id "MSTRG.79726"; transcript_id "MSTRG.79726.109"; exon_number "19";
chr17	StringTie	exon	78838587	78838750	1000	-	.	gene_id "MSTRG.79726"; transcript_id "MSTRG.79726.109"; exon_number "20";
chr17	StringTie	exon	78840732	78840880	1000	-	.	gene_id "MSTRG.79726"; transcript_id "MSTRG.79726.109"; exon_number "21";
chr17	StringTie	transcript	78787036	78840914	1000	-	.	gene_id "MSTRG.79726"; transcript_id "MSTRG.79726.11";
chr17	StringTie	exon	78787036	78787658	1000	-	.	gene_id "MSTRG.79726"; transcript_id "MSTRG.79726.11"; exon_number "1";
chr17	StringTie	exon	78793063	78797879	1000	-	.	gene_id "MSTRG.79726"; transcript_id "MSTRG.79726.11"; exon_number "2";
chr17	StringTie	exon	78798400	78798551	1000	-	.	gene_id "MSTRG.79726"; transcript_id "MSTRG.79726.11"; exon_number "3";
chr17	StringTie	exon	78798908	78799023	1000	-	.	gene_id "MSTRG.79726"; transcript_id "MSTRG.79726.11"; exon_number "4";
chr17	StringTie	exon	78799667	78799768	1000	-	.	gene_id "MSTRG.79726"; transcript_id "MSTRG.79726.11"; exon_number "5";
chr17	StringTie	exon	78802324	78802538	1000	-	.	gene_id "MSTRG.79726"; transcript_id "MSTRG.79726.11"; exon_number "6";
chr17	StringTie	exon	78803385	78803978	1000	-	.	gene_id "MSTRG.79726"; transcript_id "MSTRG.79726.11"; exon_number "7";
chr17	StringTie	exon	78806156	78806286	1000	-	.	gene_id "MSTRG.79726"; transcript_id "MSTRG.79726.11"; exon_number "8";
chr17	StringTie	exon	78806959	78807636	1000	-	.	gene_id "MSTRG.79726"; transcript_id "MSTRG.79726.11"; exon_number "9";
chr17	StringTie	exon	78812860	78813001	1000	-	.	gene_id "MSTRG.79726"; transcript_id "MSTRG.79726.11"; exon_number "10";
chr17	StringTie	exon	78813773	78813873	1000	-	.	gene_id "MSTRG.79726"; transcript_id "MSTRG.79726.11"; exon_number "11";
chr17	StringTie	exon	78814412	78814552	1000	-	.	gene_id "MSTRG.79726"; transcript_id "MSTRG.79726.11"; exon_number "12";
chr17	StringTie	exon	78818667	78818778	1000	-	.	gene_id "MSTRG.79726"; transcript_id "MSTRG.79726.11"; exon_number "13";
chr17	StringTie	exon	78819930	78820012	1000	-	.	gene_id "MSTRG.79726"; transcript_id "MSTRG.79726.11"; exon_number "14";
chr17	StringTie	exon	78820991	78821061	1000	-	.	gene_id "MSTRG.79726"; transcript_id "MSTRG.79726.11"; exon_number "15";
chr17	StringTie	exon	78821937	78822004	1000	-	.	gene_id "MSTRG.79726"; transcript_id "MSTRG.79726.11"; exon_number "16";
chr17	StringTie	exon	78827245	78827347	1000	-	.	gene_id "MSTRG.79726"; transcript_id "MSTRG.79726.11"; exon_number "17";
chr17	StringTie	exon	78828897	78829007	1000	-	.	gene_id "MSTRG.79726"; transcript_id "MSTRG.79726.11"; exon_number "18";
chr17	StringTie	exon	78835280	78835501	1000	-	.	gene_id "MSTRG.79726"; transcript_id "MSTRG.79726.11"; exon_number "19";
chr17	StringTie	exon	78836111	78836372	1000	-	.	gene_id "MSTRG.79726"; transcript_id "MSTRG.79726.11"; exon_number "20";
chr17	StringTie	exon	78838587	78838750	1000	-	.	gene_id "MSTRG.79726"; transcript_id "MSTRG.79726.11"; exon_number "21";
chr17	StringTie	exon	78840736	78840914	1000	-	.	gene_id "MSTRG.79726"; transcript_id "MSTRG.79726.11"; exon_number "22";
chr17	StringTie	transcript	78795460	78840795	1000	-	.	gene_id "MSTRG.79726"; transcript_id "MSTRG.79726.110";
chr17	StringTie	exon	78795460	78797879	1000	-	.	gene_id "MSTRG.79726"; transcript_id "MSTRG.79726.110"; exon_number "1";
chr17	StringTie	exon	78798400	78798551	1000	-	.	gene_id "MSTRG.79726"; transcript_id "MSTRG.79726.110"; exon_number "2";
chr17	StringTie	exon	78798908	78799023	1000	-	.	gene_id "MSTRG.79726"; transcript_id "MSTRG.79726.110"; exon_number "3";
chr17	StringTie	exon	78799667	78799768	1000	-	.	gene_id "MSTRG.79726"; transcript_id "MSTRG.79726.110"; exon_number "4";
chr17	StringTie	exon	78802324	78802535	1000	-	.	gene_id "MSTRG.79726"; transcript_id "MSTRG.79726.110"; exon_number "5";
chr17	StringTie	exon	78803385	78803978	1000	-	.	gene_id "MSTRG.79726"; transcript_id "MSTRG.79726.110"; exon_number "6";
chr17	StringTie	exon	78806156	78806320	1000	-	.	gene_id "MSTRG.79726"; transcript_id "MSTRG.79726.110"; exon_number "7";
chr17	StringTie	exon	78806959	78807636	1000	-	.	gene_id "MSTRG.79726"; transcript_id "MSTRG.79726.110"; exon_number "8";
chr17	StringTie	exon	78812860	78813001	1000	-	.	gene_id "MSTRG.79726"; transcript_id "MSTRG.79726.110"; exon_number "9";
chr17	StringTie	exon	78813773	78813873	1000	-	.	gene_id "MSTRG.79726"; transcript_id "MSTRG.79726.110"; exon_number "10";
chr17	StringTie	exon	78814412	78814552	1000	-	.	gene_id "MSTRG.79726"; transcript_id "MSTRG.79726.110"; exon_number "11";
chr17	StringTie	exon	78818667	78818778	1000	-	.	gene_id "MSTRG.79726"; transcript_id "MSTRG.79726.110"; exon_number "12";
chr17	StringTie	exon	78819930	78820012	1000	-	.	gene_id "MSTRG.79726"; transcript_id "MSTRG.79726.110"; exon_number "13";
chr17	StringTie	exon	78820991	78821061	1000	-	.	gene_id "MSTRG.79726"; transcript_id "MSTRG.79726.110"; exon_number "14";
chr17	StringTie	exon	78821937	78822004	1000	-	.	gene_id "MSTRG.79726"; transcript_id "MSTRG.79726.110"; exon_number "15";
chr17	StringTie	exon	78827245	78827347	1000	-	.	gene_id "MSTRG.79726"; transcript_id "MSTRG.79726.110"; exon_number "16";
chr17	StringTie	exon	78828897	78829007	1000	-	.	gene_id "MSTRG.79726"; transcript_id "MSTRG.79726.110"; exon_number "17";
chr17	StringTie	exon	78835280	78835497	1000	-	.	gene_id "MSTRG.79726"; transcript_id "MSTRG.79726.110"; exon_number "18";
chr17	StringTie	exon	78836111	78836372	1000	-	.	gene_id "MSTRG.79726"; transcript_id "MSTRG.79726.110"; exon_number "19";
chr17	StringTie	exon	78838587	78838750	1000	-	.	gene_id "MSTRG.79726"; transcript_id "MSTRG.79726.110"; exon_number "20";
chr17	StringTie	exon	78840736	78840795	1000	-	.	gene_id "MSTRG.79726"; transcript_id "MSTRG.79726.110"; exon_number "21";
chr17	StringTie	transcript	78795510	78840647	1000	-	.	gene_id "MSTRG.79726"; transcript_id "MSTRG.79726.111";
chr17	StringTie	exon	78795510	78797902	1000	-	.	gene_id "MSTRG.79726"; transcript_id "MSTRG.79726.111"; exon_number "1";
chr17	StringTie	exon	78798400	78798551	1000	-	.	gene_id "MSTRG.79726"; transcript_id "MSTRG.79726.111"; exon_number "2";
chr17	StringTie	exon	78798908	78799023	1000	-	.	gene_id "MSTRG.79726"; transcript_id "MSTRG.79726.111"; exon_number "3";
chr17	StringTie	exon	78799667	78799768	1000	-	.	gene_id "MSTRG.79726"; transcript_id "MSTRG.79726.111"; exon_number "4";
chr17	StringTie	exon	78802324	78802535	1000	-	.	gene_id "MSTRG.79726"; transcript_id "MSTRG.79726.111"; exon_number "5";
chr17	StringTie	exon	78803385	78803978	1000	-	.	gene_id "MSTRG.79726"; transcript_id "MSTRG.79726.111"; exon_number "6";
chr17	StringTie	exon	78806156	78806286	1000	-	.	gene_id "MSTRG.79726"; transcript_id "MSTRG.79726.111"; exon_number "7";
chr17	StringTie	exon	78806959	78807636	1000	-	.	gene_id "MSTRG.79726"; transcript_id "MSTRG.79726.111"; exon_number "8";
chr17	StringTie	exon	78812860	78813001	1000	-	.	gene_id "MSTRG.79726"; transcript_id "MSTRG.79726.111"; exon_number "9";
chr17	StringTie	exon	78813773	78813873	1000	-	.	gene_id "MSTRG.79726"; transcript_id "MSTRG.79726.111"; exon_number "10";
chr17	StringTie	exon	78814412	78814552	1000	-	.	gene_id "MSTRG.79726"; transcript_id "MSTRG.79726.111"; exon_number "11";
chr17	StringTie	exon	78818667	78818778	1000	-	.	gene_id "MSTRG.79726"; transcript_id "MSTRG.79726.111"; exon_number "12";
chr17	StringTie	exon	78819930	78820012	1000	-	.	gene_id "MSTRG.79726"; transcript_id "MSTRG.79726.111"; exon_number "13";
chr17	StringTie	exon	78820991	78821061	1000	-	.	gene_id "MSTRG.79726"; transcript_id "MSTRG.79726.111"; exon_number "14";
chr17	StringTie	exon	78821937	78822004	1000	-	.	gene_id "MSTRG.79726"; transcript_id "MSTRG.79726.111"; exon_number "15";
chr17	StringTie	exon	78827245	78827347	1000	-	.	gene_id "MSTRG.79726"; transcript_id "MSTRG.79726.111"; exon_number "16";
chr17	StringTie	exon	78828897	78829007	1000	-	.	gene_id "MSTRG.79726"; transcript_id "MSTRG.79726.111"; exon_number "17";
chr17	StringTie	exon	78835280	78835501	1000	-	.	gene_id "MSTRG.79726"; transcript_id "MSTRG.79726.111"; exon_number "18";
chr17	StringTie	exon	78835982	78836372	1000	-	.	gene_id "MSTRG.79726"; transcript_id "MSTRG.79726.111"; exon_number "19";
chr17	StringTie	exon	78838587	78838750	1000	-	.	gene_id "MSTRG.79726"; transcript_id "MSTRG.79726.111"; exon_number "20";
chr17	StringTie	exon	78840342	78840647	1000	-	.	gene_id "MSTRG.79726"; transcript_id "MSTRG.79726.111"; exon_number "21";
chr17	StringTie	transcript	78795514	78836007	1000	-	.	gene_id "MSTRG.79726"; transcript_id "MSTRG.79726.112";
chr17	StringTie	exon	78795514	78797879	1000	-	.	gene_id "MSTRG.79726"; transcript_id "MSTRG.79726.112"; exon_number "1";
chr17	StringTie	exon	78798400	78798551	1000	-	.	gene_id "MSTRG.79726"; transcript_id "MSTRG.79726.112"; exon_number "2";
chr17	StringTie	exon	78798908	78799023	1000	-	.	gene_id "MSTRG.79726"; transcript_id "MSTRG.79726.112"; exon_number "3";
chr17	StringTie	exon	78799667	78799768	1000	-	.	gene_id "MSTRG.79726"; transcript_id "MSTRG.79726.112"; exon_number "4";
chr17	StringTie	exon	78802324	78802535	1000	-	.	gene_id "MSTRG.79726"; transcript_id "MSTRG.79726.112"; exon_number "5";
chr17	StringTie	exon	78803385	78803978	1000	-	.	gene_id "MSTRG.79726"; transcript_id "MSTRG.79726.112"; exon_number "6";
chr17	StringTie	exon	78806156	78806286	1000	-	.	gene_id "MSTRG.79726"; transcript_id "MSTRG.79726.112"; exon_number "7";
chr17	StringTie	exon	78806959	78807636	1000	-	.	gene_id "MSTRG.79726"; transcript_id "MSTRG.79726.112"; exon_number "8";
chr17	StringTie	exon	78812860	78813001	1000	-	.	gene_id "MSTRG.79726"; transcript_id "MSTRG.79726.112"; exon_number "9";
chr17	StringTie	exon	78813773	78813873	1000	-	.	gene_id "MSTRG.79726"; transcript_id "MSTRG.79726.112"; exon_number "10";
chr17	StringTie	exon	78814412	78814552	1000	-	.	gene_id "MSTRG.79726"; transcript_id "MSTRG.79726.112"; exon_number "11";
chr17	StringTie	exon	78818667	78818778	1000	-	.	gene_id "MSTRG.79726"; transcript_id "MSTRG.79726.112"; exon_number "12";
chr17	StringTie	exon	78819930	78820012	1000	-	.	gene_id "MSTRG.79726"; transcript_id "MSTRG.79726.112"; exon_number "13";
chr17	StringTie	exon	78820991	78821061	1000	-	.	gene_id "MSTRG.79726"; transcript_id "MSTRG.79726.112"; exon_number "14";
chr17	StringTie	exon	78827245	78827347	1000	-	.	gene_id "MSTRG.79726"; transcript_id "MSTRG.79726.112"; exon_number "15";
chr17	StringTie	exon	78828897	78829007	1000	-	.	gene_id "MSTRG.79726"; transcript_id "MSTRG.79726.112"; exon_number "16";
chr17	StringTie	exon	78835280	78835501	1000	-	.	gene_id "MSTRG.79726"; transcript_id "MSTRG.79726.112"; exon_number "17";
chr17	StringTie	exon	78835982	78836007	1000	-	.	gene_id "MSTRG.79726"; transcript_id "MSTRG.79726.112"; exon_number "18";
chr17	StringTie	transcript	78795526	78840848	1000	-	.	gene_id "MSTRG.79726"; transcript_id "MSTRG.79726.113";
chr17	StringTie	exon	78795526	78797902	1000	-	.	gene_id "MSTRG.79726"; transcript_id "MSTRG.79726.113"; exon_number "1";
chr17	StringTie	exon	78798400	78798551	1000	-	.	gene_id "MSTRG.79726"; transcript_id "MSTRG.79726.113"; exon_number "2";
chr17	StringTie	exon	78798908	78799023	1000	-	.	gene_id "MSTRG.79726"; transcript_id "MSTRG.79726.113"; exon_number "3";
chr17	StringTie	exon	78799667	78799768	1000	-	.	gene_id "MSTRG.79726"; transcript_id "MSTRG.79726.113"; exon_number "4";
chr17	StringTie	exon	78802324	78802535	1000	-	.	gene_id "MSTRG.79726"; transcript_id "MSTRG.79726.113"; exon_number "5";
chr17	StringTie	exon	78803385	78803978	1000	-	.	gene_id "MSTRG.79726"; transcript_id "MSTRG.79726.113"; exon_number "6";
chr17	StringTie	exon	78806156	78806286	1000	-	.	gene_id "MSTRG.79726"; transcript_id "MSTRG.79726.113"; exon_number "7";
chr17	StringTie	exon	78806959	78807636	1000	-	.	gene_id "MSTRG.79726"; transcript_id "MSTRG.79726.113"; exon_number "8";
chr17	StringTie	exon	78812860	78813001	1000	-	.	gene_id "MSTRG.79726"; transcript_id "MSTRG.79726.113"; exon_number "9";
chr17	StringTie	exon	78813773	78813873	1000	-	.	gene_id "MSTRG.79726"; transcript_id "MSTRG.79726.113"; exon_number "10";
chr17	StringTie	exon	78814412	78814552	1000	-	.	gene_id "MSTRG.79726"; transcript_id "MSTRG.79726.113"; exon_number "11";
chr17	StringTie	exon	78818667	78818778	1000	-	.	gene_id "MSTRG.79726"; transcript_id "MSTRG.79726.113"; exon_number "12";
chr17	StringTie	exon	78819930	78820012	1000	-	.	gene_id "MSTRG.79726"; transcript_id "MSTRG.79726.113"; exon_number "13";
chr17	StringTie	exon	78820991	78821056	1000	-	.	gene_id "MSTRG.79726"; transcript_id "MSTRG.79726.113"; exon_number "14";
chr17	StringTie	exon	78821937	78822004	1000	-	.	gene_id "MSTRG.79726"; transcript_id "MSTRG.79726.113"; exon_number "15";
chr17	StringTie	exon	78827245	78827347	1000	-	.	gene_id "MSTRG.79726"; transcript_id "MSTRG.79726.113"; exon_number "16";
chr17	StringTie	exon	78828897	78829007	1000	-	.	gene_id "MSTRG.79726"; transcript_id "MSTRG.79726.113"; exon_number "17";
chr17	StringTie	exon	78835280	78835497	1000	-	.	gene_id "MSTRG.79726"; transcript_id "MSTRG.79726.113"; exon_number "18";
chr17	StringTie	exon	78836111	78836372	1000	-	.	gene_id "MSTRG.79726"; transcript_id "MSTRG.79726.113"; exon_number "19";
chr17	StringTie	exon	78838587	78838750	1000	-	.	gene_id "MSTRG.79726"; transcript_id "MSTRG.79726.113"; exon_number "20";
chr17	StringTie	exon	78840736	78840848	1000	-	.	gene_id "MSTRG.79726"; transcript_id "MSTRG.79726.113"; exon_number "21";
chr17	StringTie	transcript	78795536	78840872	1000	-	.	gene_id "MSTRG.79726"; transcript_id "MSTRG.79726.114";
chr17	StringTie	exon	78795536	78797879	1000	-	.	gene_id "MSTRG.79726"; transcript_id "MSTRG.79726.114"; exon_number "1";
chr17	StringTie	exon	78798400	78798551	1000	-	.	gene_id "MSTRG.79726"; transcript_id "MSTRG.79726.114"; exon_number "2";
chr17	StringTie	exon	78798908	78799023	1000	-	.	gene_id "MSTRG.79726"; transcript_id "MSTRG.79726.114"; exon_number "3";
chr17	StringTie	exon	78799667	78799768	1000	-	.	gene_id "MSTRG.79726"; transcript_id "MSTRG.79726.114"; exon_number "4";
chr17	StringTie	exon	78802324	78802535	1000	-	.	gene_id "MSTRG.79726"; transcript_id "MSTRG.79726.114"; exon_number "5";
chr17	StringTie	exon	78803385	78803978	1000	-	.	gene_id "MSTRG.79726"; transcript_id "MSTRG.79726.114"; exon_number "6";
chr17	StringTie	exon	78806156	78806286	1000	-	.	gene_id "MSTRG.79726"; transcript_id "MSTRG.79726.114"; exon_number "7";
chr17	StringTie	exon	78806959	78807636	1000	-	.	gene_id "MSTRG.79726"; transcript_id "MSTRG.79726.114"; exon_number "8";
chr17	StringTie	exon	78812860	78813001	1000	-	.	gene_id "MSTRG.79726"; transcript_id "MSTRG.79726.114"; exon_number "9";
chr17	StringTie	exon	78813773	78813873	1000	-	.	gene_id "MSTRG.79726"; transcript_id "MSTRG.79726.114"; exon_number "10";
chr17	StringTie	exon	78814412	78814552	1000	-	.	gene_id "MSTRG.79726"; transcript_id "MSTRG.79726.114"; exon_number "11";
chr17	StringTie	exon	78818667	78818778	1000	-	.	gene_id "MSTRG.79726"; transcript_id "MSTRG.79726.114"; exon_number "12";
chr17	StringTie	exon	78819930	78820012	1000	-	.	gene_id "MSTRG.79726"; transcript_id "MSTRG.79726.114"; exon_number "13";
chr17	StringTie	exon	78820991	78821056	1000	-	.	gene_id "MSTRG.79726"; transcript_id "MSTRG.79726.114"; exon_number "14";
chr17	StringTie	exon	78821937	78822004	1000	-	.	gene_id "MSTRG.79726"; transcript_id "MSTRG.79726.114"; exon_number "15";
chr17	StringTie	exon	78827245	78827347	1000	-	.	gene_id "MSTRG.79726"; transcript_id "MSTRG.79726.114"; exon_number "16";
chr17	StringTie	exon	78828897	78829007	1000	-	.	gene_id "MSTRG.79726"; transcript_id "MSTRG.79726.114"; exon_number "17";
chr17	StringTie	exon	78835280	78835501	1000	-	.	gene_id "MSTRG.79726"; transcript_id "MSTRG.79726.114"; exon_number "18";
chr17	StringTie	exon	78836111	78836372	1000	-	.	gene_id "MSTRG.79726"; transcript_id "MSTRG.79726.114"; exon_number "19";
chr17	StringTie	exon	78838587	78838750	1000	-	.	gene_id "MSTRG.79726"; transcript_id "MSTRG.79726.114"; exon_number "20";
chr17	StringTie	exon	78840736	78840872	1000	-	.	gene_id "MSTRG.79726"; transcript_id "MSTRG.79726.114"; exon_number "21";
chr17	StringTie	transcript	78795549	78840674	1000	-	.	gene_id "MSTRG.79726"; transcript_id "MSTRG.79726.115";
chr17	StringTie	exon	78795549	78797879	1000	-	.	gene_id "MSTRG.79726"; transcript_id "MSTRG.79726.115"; exon_number "1";
chr17	StringTie	exon	78798400	78798551	1000	-	.	gene_id "MSTRG.79726"; transcript_id "MSTRG.79726.115"; exon_number "2";
chr17	StringTie	exon	78798908	78799023	1000	-	.	gene_id "MSTRG.79726"; transcript_id "MSTRG.79726.115"; exon_number "3";
chr17	StringTie	exon	78799667	78799768	1000	-	.	gene_id "MSTRG.79726"; transcript_id "MSTRG.79726.115"; exon_number "4";
chr17	StringTie	exon	78802324	78802535	1000	-	.	gene_id "MSTRG.79726"; transcript_id "MSTRG.79726.115"; exon_number "5";
chr17	StringTie	exon	78803385	78803978	1000	-	.	gene_id "MSTRG.79726"; transcript_id "MSTRG.79726.115"; exon_number "6";
chr17	StringTie	exon	78806156	78806286	1000	-	.	gene_id "MSTRG.79726"; transcript_id "MSTRG.79726.115"; exon_number "7";
chr17	StringTie	exon	78806959	78807636	1000	-	.	gene_id "MSTRG.79726"; transcript_id "MSTRG.79726.115"; exon_number "8";
chr17	StringTie	exon	78812860	78813001	1000	-	.	gene_id "MSTRG.79726"; transcript_id "MSTRG.79726.115"; exon_number "9";
chr17	StringTie	exon	78813773	78813873	1000	-	.	gene_id "MSTRG.79726"; transcript_id "MSTRG.79726.115"; exon_number "10";
chr17	StringTie	exon	78814412	78814552	1000	-	.	gene_id "MSTRG.79726"; transcript_id "MSTRG.79726.115"; exon_number "11";
chr17	StringTie	exon	78818667	78818778	1000	-	.	gene_id "MSTRG.79726"; transcript_id "MSTRG.79726.115"; exon_number "12";
chr17	StringTie	exon	78819930	78820012	1000	-	.	gene_id "MSTRG.79726"; transcript_id "MSTRG.79726.115"; exon_number "13";
chr17	StringTie	exon	78820991	78821061	1000	-	.	gene_id "MSTRG.79726"; transcript_id "MSTRG.79726.115"; exon_number "14";
chr17	StringTie	exon	78821937	78822004	1000	-	.	gene_id "MSTRG.79726"; transcript_id "MSTRG.79726.115"; exon_number "15";
chr17	StringTie	exon	78827245	78827347	1000	-	.	gene_id "MSTRG.79726"; transcript_id "MSTRG.79726.115"; exon_number "16";
chr17	StringTie	exon	78828897	78829007	1000	-	.	gene_id "MSTRG.79726"; transcript_id "MSTRG.79726.115"; exon_number "17";
chr17	StringTie	exon	78835280	78835497	1000	-	.	gene_id "MSTRG.79726"; transcript_id "MSTRG.79726.115"; exon_number "18";
chr17	StringTie	exon	78836111	78836372	1000	-	.	gene_id "MSTRG.79726"; transcript_id "MSTRG.79726.115"; exon_number "19";
chr17	StringTie	exon	78838587	78838750	1000	-	.	gene_id "MSTRG.79726"; transcript_id "MSTRG.79726.115"; exon_number "20";
chr17	StringTie	exon	78840526	78840674	1000	-	.	gene_id "MSTRG.79726"; transcript_id "MSTRG.79726.115"; exon_number "21";
chr17	StringTie	transcript	78795549	78840920	1000	-	.	gene_id "MSTRG.79726"; transcript_id "MSTRG.79726.116";
chr17	StringTie	exon	78795549	78797902	1000	-	.	gene_id "MSTRG.79726"; transcript_id "MSTRG.79726.116"; exon_number "1";
chr17	StringTie	exon	78798400	78798551	1000	-	.	gene_id "MSTRG.79726"; transcript_id "MSTRG.79726.116"; exon_number "2";
chr17	StringTie	exon	78798908	78799023	1000	-	.	gene_id "MSTRG.79726"; transcript_id "MSTRG.79726.116"; exon_number "3";
chr17	StringTie	exon	78799667	78799768	1000	-	.	gene_id "MSTRG.79726"; transcript_id "MSTRG.79726.116"; exon_number "4";
chr17	StringTie	exon	78802324	78802535	1000	-	.	gene_id "MSTRG.79726"; transcript_id "MSTRG.79726.116"; exon_number "5";
chr17	StringTie	exon	78803385	78803978	1000	-	.	gene_id "MSTRG.79726"; transcript_id "MSTRG.79726.116"; exon_number "6";
chr17	StringTie	exon	78806156	78806286	1000	-	.	gene_id "MSTRG.79726"; transcript_id "MSTRG.79726.116"; exon_number "7";
chr17	StringTie	exon	78806959	78807636	1000	-	.	gene_id "MSTRG.79726"; transcript_id "MSTRG.79726.116"; exon_number "8";
chr17	StringTie	exon	78812860	78813001	1000	-	.	gene_id "MSTRG.79726"; transcript_id "MSTRG.79726.116"; exon_number "9";
chr17	StringTie	exon	78813773	78813873	1000	-	.	gene_id "MSTRG.79726"; transcript_id "MSTRG.79726.116"; exon_number "10";
chr17	StringTie	exon	78814412	78814552	1000	-	.	gene_id "MSTRG.79726"; transcript_id "MSTRG.79726.116"; exon_number "11";
chr17	StringTie	exon	78818667	78818778	1000	-	.	gene_id "MSTRG.79726"; transcript_id "MSTRG.79726.116"; exon_number "12";
chr17	StringTie	exon	78819930	78820012	1000	-	.	gene_id "MSTRG.79726"; transcript_id "MSTRG.79726.116"; exon_number "13";
chr17	StringTie	exon	78820991	78821061	1000	-	.	gene_id "MSTRG.79726"; transcript_id "MSTRG.79726.116"; exon_number "14";
chr17	StringTie	exon	78821937	78822004	1000	-	.	gene_id "MSTRG.79726"; transcript_id "MSTRG.79726.116"; exon_number "15";
chr17	StringTie	exon	78827245	78827347	1000	-	.	gene_id "MSTRG.79726"; transcript_id "MSTRG.79726.116"; exon_number "16";
chr17	StringTie	exon	78828897	78829007	1000	-	.	gene_id "MSTRG.79726"; transcript_id "MSTRG.79726.116"; exon_number "17";
chr17	StringTie	exon	78835280	78835501	1000	-	.	gene_id "MSTRG.79726"; transcript_id "MSTRG.79726.116"; exon_number "18";
chr17	StringTie	exon	78836111	78836372	1000	-	.	gene_id "MSTRG.79726"; transcript_id "MSTRG.79726.116"; exon_number "19";
chr17	StringTie	exon	78838587	78838750	1000	-	.	gene_id "MSTRG.79726"; transcript_id "MSTRG.79726.116"; exon_number "20";
chr17	StringTie	exon	78840342	78840920	1000	-	.	gene_id "MSTRG.79726"; transcript_id "MSTRG.79726.116"; exon_number "21";
chr17	StringTie	transcript	78795554	78840907	1000	-	.	gene_id "MSTRG.79726"; transcript_id "MSTRG.79726.117";
chr17	StringTie	exon	78795554	78797879	1000	-	.	gene_id "MSTRG.79726"; transcript_id "MSTRG.79726.117"; exon_number "1";
chr17	StringTie	exon	78798400	78798551	1000	-	.	gene_id "MSTRG.79726"; transcript_id "MSTRG.79726.117"; exon_number "2";
chr17	StringTie	exon	78798908	78799023	1000	-	.	gene_id "MSTRG.79726"; transcript_id "MSTRG.79726.117"; exon_number "3";
chr17	StringTie	exon	78799667	78799768	1000	-	.	gene_id "MSTRG.79726"; transcript_id "MSTRG.79726.117"; exon_number "4";
chr17	StringTie	exon	78802324	78802535	1000	-	.	gene_id "MSTRG.79726"; transcript_id "MSTRG.79726.117"; exon_number "5";
chr17	StringTie	exon	78803385	78803978	1000	-	.	gene_id "MSTRG.79726"; transcript_id "MSTRG.79726.117"; exon_number "6";
chr17	StringTie	exon	78806156	78806286	1000	-	.	gene_id "MSTRG.79726"; transcript_id "MSTRG.79726.117"; exon_number "7";
chr17	StringTie	exon	78806959	78807636	1000	-	.	gene_id "MSTRG.79726"; transcript_id "MSTRG.79726.117"; exon_number "8";
chr17	StringTie	exon	78812860	78813001	1000	-	.	gene_id "MSTRG.79726"; transcript_id "MSTRG.79726.117"; exon_number "9";
chr17	StringTie	exon	78813773	78813873	1000	-	.	gene_id "MSTRG.79726"; transcript_id "MSTRG.79726.117"; exon_number "10";
chr17	StringTie	exon	78814412	78814552	1000	-	.	gene_id "MSTRG.79726"; transcript_id "MSTRG.79726.117"; exon_number "11";
chr17	StringTie	exon	78818667	78818778	1000	-	.	gene_id "MSTRG.79726"; transcript_id "MSTRG.79726.117"; exon_number "12";
chr17	StringTie	exon	78819930	78820012	1000	-	.	gene_id "MSTRG.79726"; transcript_id "MSTRG.79726.117"; exon_number "13";
chr17	StringTie	exon	78820991	78821061	1000	-	.	gene_id "MSTRG.79726"; transcript_id "MSTRG.79726.117"; exon_number "14";
chr17	StringTie	exon	78821937	78822004	1000	-	.	gene_id "MSTRG.79726"; transcript_id "MSTRG.79726.117"; exon_number "15";
chr17	StringTie	exon	78827245	78827345	1000	-	.	gene_id "MSTRG.79726"; transcript_id "MSTRG.79726.117"; exon_number "16";
chr17	StringTie	exon	78828897	78829007	1000	-	.	gene_id "MSTRG.79726"; transcript_id "MSTRG.79726.117"; exon_number "17";
chr17	StringTie	exon	78835280	78835501	1000	-	.	gene_id "MSTRG.79726"; transcript_id "MSTRG.79726.117"; exon_number "18";
chr17	StringTie	exon	78836111	78836372	1000	-	.	gene_id "MSTRG.79726"; transcript_id "MSTRG.79726.117"; exon_number "19";
chr17	StringTie	exon	78838587	78838750	1000	-	.	gene_id "MSTRG.79726"; transcript_id "MSTRG.79726.117"; exon_number "20";
chr17	StringTie	exon	78840736	78840907	1000	-	.	gene_id "MSTRG.79726"; transcript_id "MSTRG.79726.117"; exon_number "21";
chr17	StringTie	transcript	78795566	78846948	1000	-	.	gene_id "MSTRG.79726"; transcript_id "MSTRG.79726.118";
chr17	StringTie	exon	78795566	78797902	1000	-	.	gene_id "MSTRG.79726"; transcript_id "MSTRG.79726.118"; exon_number "1";
chr17	StringTie	exon	78798400	78798551	1000	-	.	gene_id "MSTRG.79726"; transcript_id "MSTRG.79726.118"; exon_number "2";
chr17	StringTie	exon	78798908	78799023	1000	-	.	gene_id "MSTRG.79726"; transcript_id "MSTRG.79726.118"; exon_number "3";
chr17	StringTie	exon	78799667	78799768	1000	-	.	gene_id "MSTRG.79726"; transcript_id "MSTRG.79726.118"; exon_number "4";
chr17	StringTie	exon	78802324	78802535	1000	-	.	gene_id "MSTRG.79726"; transcript_id "MSTRG.79726.118"; exon_number "5";
chr17	StringTie	exon	78803385	78803978	1000	-	.	gene_id "MSTRG.79726"; transcript_id "MSTRG.79726.118"; exon_number "6";
chr17	StringTie	exon	78806156	78806286	1000	-	.	gene_id "MSTRG.79726"; transcript_id "MSTRG.79726.118"; exon_number "7";
chr17	StringTie	exon	78806959	78807636	1000	-	.	gene_id "MSTRG.79726"; transcript_id "MSTRG.79726.118"; exon_number "8";
chr17	StringTie	exon	78812860	78813001	1000	-	.	gene_id "MSTRG.79726"; transcript_id "MSTRG.79726.118"; exon_number "9";
chr17	StringTie	exon	78813773	78813873	1000	-	.	gene_id "MSTRG.79726"; transcript_id "MSTRG.79726.118"; exon_number "10";
chr17	StringTie	exon	78814412	78814552	1000	-	.	gene_id "MSTRG.79726"; transcript_id "MSTRG.79726.118"; exon_number "11";
chr17	StringTie	exon	78818667	78818778	1000	-	.	gene_id "MSTRG.79726"; transcript_id "MSTRG.79726.118"; exon_number "12";
chr17	StringTie	exon	78819930	78820012	1000	-	.	gene_id "MSTRG.79726"; transcript_id "MSTRG.79726.118"; exon_number "13";
chr17	StringTie	exon	78820991	78821061	1000	-	.	gene_id "MSTRG.79726"; transcript_id "MSTRG.79726.118"; exon_number "14";
chr17	StringTie	exon	78821937	78822004	1000	-	.	gene_id "MSTRG.79726"; transcript_id "MSTRG.79726.118"; exon_number "15";
chr17	StringTie	exon	78827245	78827347	1000	-	.	gene_id "MSTRG.79726"; transcript_id "MSTRG.79726.118"; exon_number "16";
chr17	StringTie	exon	78828897	78829007	1000	-	.	gene_id "MSTRG.79726"; transcript_id "MSTRG.79726.118"; exon_number "17";
chr17	StringTie	exon	78835280	78835501	1000	-	.	gene_id "MSTRG.79726"; transcript_id "MSTRG.79726.118"; exon_number "18";
chr17	StringTie	exon	78835982	78836372	1000	-	.	gene_id "MSTRG.79726"; transcript_id "MSTRG.79726.118"; exon_number "19";
chr17	StringTie	exon	78838587	78838750	1000	-	.	gene_id "MSTRG.79726"; transcript_id "MSTRG.79726.118"; exon_number "20";
chr17	StringTie	exon	78841261	78846948	1000	-	.	gene_id "MSTRG.79726"; transcript_id "MSTRG.79726.118"; exon_number "21";
chr17	StringTie	transcript	78795568	78840640	1000	-	.	gene_id "MSTRG.79726"; transcript_id "MSTRG.79726.119";
chr17	StringTie	exon	78795568	78797902	1000	-	.	gene_id "MSTRG.79726"; transcript_id "MSTRG.79726.119"; exon_number "1";
chr17	StringTie	exon	78798400	78798551	1000	-	.	gene_id "MSTRG.79726"; transcript_id "MSTRG.79726.119"; exon_number "2";
chr17	StringTie	exon	78798908	78799023	1000	-	.	gene_id "MSTRG.79726"; transcript_id "MSTRG.79726.119"; exon_number "3";
chr17	StringTie	exon	78799667	78799768	1000	-	.	gene_id "MSTRG.79726"; transcript_id "MSTRG.79726.119"; exon_number "4";
chr17	StringTie	exon	78802324	78802535	1000	-	.	gene_id "MSTRG.79726"; transcript_id "MSTRG.79726.119"; exon_number "5";
chr17	StringTie	exon	78803385	78803978	1000	-	.	gene_id "MSTRG.79726"; transcript_id "MSTRG.79726.119"; exon_number "6";
chr17	StringTie	exon	78806156	78806286	1000	-	.	gene_id "MSTRG.79726"; transcript_id "MSTRG.79726.119"; exon_number "7";
chr17	StringTie	exon	78806959	78807636	1000	-	.	gene_id "MSTRG.79726"; transcript_id "MSTRG.79726.119"; exon_number "8";
chr17	StringTie	exon	78812860	78813001	1000	-	.	gene_id "MSTRG.79726"; transcript_id "MSTRG.79726.119"; exon_number "9";
chr17	StringTie	exon	78813773	78813873	1000	-	.	gene_id "MSTRG.79726"; transcript_id "MSTRG.79726.119"; exon_number "10";
chr17	StringTie	exon	78814412	78814552	1000	-	.	gene_id "MSTRG.79726"; transcript_id "MSTRG.79726.119"; exon_number "11";
chr17	StringTie	exon	78818667	78818778	1000	-	.	gene_id "MSTRG.79726"; transcript_id "MSTRG.79726.119"; exon_number "12";
chr17	StringTie	exon	78819930	78820012	1000	-	.	gene_id "MSTRG.79726"; transcript_id "MSTRG.79726.119"; exon_number "13";
chr17	StringTie	exon	78820991	78821061	1000	-	.	gene_id "MSTRG.79726"; transcript_id "MSTRG.79726.119"; exon_number "14";
chr17	StringTie	exon	78821937	78822004	1000	-	.	gene_id "MSTRG.79726"; transcript_id "MSTRG.79726.119"; exon_number "15";
chr17	StringTie	exon	78823113	78823183	1000	-	.	gene_id "MSTRG.79726"; transcript_id "MSTRG.79726.119"; exon_number "16";
chr17	StringTie	exon	78827245	78827347	1000	-	.	gene_id "MSTRG.79726"; transcript_id "MSTRG.79726.119"; exon_number "17";
chr17	StringTie	exon	78828897	78829007	1000	-	.	gene_id "MSTRG.79726"; transcript_id "MSTRG.79726.119"; exon_number "18";
chr17	StringTie	exon	78835280	78835501	1000	-	.	gene_id "MSTRG.79726"; transcript_id "MSTRG.79726.119"; exon_number "19";
chr17	StringTie	exon	78836111	78836372	1000	-	.	gene_id "MSTRG.79726"; transcript_id "MSTRG.79726.119"; exon_number "20";
chr17	StringTie	exon	78838587	78838750	1000	-	.	gene_id "MSTRG.79726"; transcript_id "MSTRG.79726.119"; exon_number "21";
chr17	StringTie	exon	78840415	78840640	1000	-	.	gene_id "MSTRG.79726"; transcript_id "MSTRG.79726.119"; exon_number "22";
chr17	StringTie	transcript	78787182	78841166	1000	-	.	gene_id "MSTRG.79726"; transcript_id "MSTRG.79726.12";
chr17	StringTie	exon	78787182	78787658	1000	-	.	gene_id "MSTRG.79726"; transcript_id "MSTRG.79726.12"; exon_number "1";
chr17	StringTie	exon	78798400	78798551	1000	-	.	gene_id "MSTRG.79726"; transcript_id "MSTRG.79726.12"; exon_number "2";
chr17	StringTie	exon	78798908	78799023	1000	-	.	gene_id "MSTRG.79726"; transcript_id "MSTRG.79726.12"; exon_number "3";
chr17	StringTie	exon	78799667	78799768	1000	-	.	gene_id "MSTRG.79726"; transcript_id "MSTRG.79726.12"; exon_number "4";
chr17	StringTie	exon	78802324	78802538	1000	-	.	gene_id "MSTRG.79726"; transcript_id "MSTRG.79726.12"; exon_number "5";
chr17	StringTie	exon	78803385	78803978	1000	-	.	gene_id "MSTRG.79726"; transcript_id "MSTRG.79726.12"; exon_number "6";
chr17	StringTie	exon	78806156	78806286	1000	-	.	gene_id "MSTRG.79726"; transcript_id "MSTRG.79726.12"; exon_number "7";
chr17	StringTie	exon	78806959	78807636	1000	-	.	gene_id "MSTRG.79726"; transcript_id "MSTRG.79726.12"; exon_number "8";
chr17	StringTie	exon	78812860	78813001	1000	-	.	gene_id "MSTRG.79726"; transcript_id "MSTRG.79726.12"; exon_number "9";
chr17	StringTie	exon	78813773	78813873	1000	-	.	gene_id "MSTRG.79726"; transcript_id "MSTRG.79726.12"; exon_number "10";
chr17	StringTie	exon	78814412	78814552	1000	-	.	gene_id "MSTRG.79726"; transcript_id "MSTRG.79726.12"; exon_number "11";
chr17	StringTie	exon	78818667	78818778	1000	-	.	gene_id "MSTRG.79726"; transcript_id "MSTRG.79726.12"; exon_number "12";
chr17	StringTie	exon	78819930	78820012	1000	-	.	gene_id "MSTRG.79726"; transcript_id "MSTRG.79726.12"; exon_number "13";
chr17	StringTie	exon	78820991	78821061	1000	-	.	gene_id "MSTRG.79726"; transcript_id "MSTRG.79726.12"; exon_number "14";
chr17	StringTie	exon	78821937	78822004	1000	-	.	gene_id "MSTRG.79726"; transcript_id "MSTRG.79726.12"; exon_number "15";
chr17	StringTie	exon	78827245	78827347	1000	-	.	gene_id "MSTRG.79726"; transcript_id "MSTRG.79726.12"; exon_number "16";
chr17	StringTie	exon	78828897	78829007	1000	-	.	gene_id "MSTRG.79726"; transcript_id "MSTRG.79726.12"; exon_number "17";
chr17	StringTie	exon	78835280	78835501	1000	-	.	gene_id "MSTRG.79726"; transcript_id "MSTRG.79726.12"; exon_number "18";
chr17	StringTie	exon	78836111	78836372	1000	-	.	gene_id "MSTRG.79726"; transcript_id "MSTRG.79726.12"; exon_number "19";
chr17	StringTie	exon	78838587	78838750	1000	-	.	gene_id "MSTRG.79726"; transcript_id "MSTRG.79726.12"; exon_number "20";
chr17	StringTie	exon	78840736	78841166	1000	-	.	gene_id "MSTRG.79726"; transcript_id "MSTRG.79726.12"; exon_number "21";
chr17	StringTie	transcript	78795572	78840922	1000	-	.	gene_id "MSTRG.79726"; transcript_id "MSTRG.79726.120";
chr17	StringTie	exon	78795572	78797879	1000	-	.	gene_id "MSTRG.79726"; transcript_id "MSTRG.79726.120"; exon_number "1";
chr17	StringTie	exon	78798400	78798551	1000	-	.	gene_id "MSTRG.79726"; transcript_id "MSTRG.79726.120"; exon_number "2";
chr17	StringTie	exon	78798908	78799023	1000	-	.	gene_id "MSTRG.79726"; transcript_id "MSTRG.79726.120"; exon_number "3";
chr17	StringTie	exon	78799667	78799768	1000	-	.	gene_id "MSTRG.79726"; transcript_id "MSTRG.79726.120"; exon_number "4";
chr17	StringTie	exon	78802324	78802535	1000	-	.	gene_id "MSTRG.79726"; transcript_id "MSTRG.79726.120"; exon_number "5";
chr17	StringTie	exon	78803385	78803978	1000	-	.	gene_id "MSTRG.79726"; transcript_id "MSTRG.79726.120"; exon_number "6";
chr17	StringTie	exon	78806156	78806286	1000	-	.	gene_id "MSTRG.79726"; transcript_id "MSTRG.79726.120"; exon_number "7";
chr17	StringTie	exon	78806959	78807636	1000	-	.	gene_id "MSTRG.79726"; transcript_id "MSTRG.79726.120"; exon_number "8";
chr17	StringTie	exon	78812860	78813001	1000	-	.	gene_id "MSTRG.79726"; transcript_id "MSTRG.79726.120"; exon_number "9";
chr17	StringTie	exon	78813773	78813873	1000	-	.	gene_id "MSTRG.79726"; transcript_id "MSTRG.79726.120"; exon_number "10";
chr17	StringTie	exon	78814412	78814552	1000	-	.	gene_id "MSTRG.79726"; transcript_id "MSTRG.79726.120"; exon_number "11";
chr17	StringTie	exon	78818667	78818778	1000	-	.	gene_id "MSTRG.79726"; transcript_id "MSTRG.79726.120"; exon_number "12";
chr17	StringTie	exon	78819930	78820012	1000	-	.	gene_id "MSTRG.79726"; transcript_id "MSTRG.79726.120"; exon_number "13";
chr17	StringTie	exon	78820991	78821061	1000	-	.	gene_id "MSTRG.79726"; transcript_id "MSTRG.79726.120"; exon_number "14";
chr17	StringTie	exon	78821937	78822004	1000	-	.	gene_id "MSTRG.79726"; transcript_id "MSTRG.79726.120"; exon_number "15";
chr17	StringTie	exon	78827245	78827347	1000	-	.	gene_id "MSTRG.79726"; transcript_id "MSTRG.79726.120"; exon_number "16";
chr17	StringTie	exon	78828897	78829007	1000	-	.	gene_id "MSTRG.79726"; transcript_id "MSTRG.79726.120"; exon_number "17";
chr17	StringTie	exon	78835280	78835497	1000	-	.	gene_id "MSTRG.79726"; transcript_id "MSTRG.79726.120"; exon_number "18";
chr17	StringTie	exon	78836111	78836372	1000	-	.	gene_id "MSTRG.79726"; transcript_id "MSTRG.79726.120"; exon_number "19";
chr17	StringTie	exon	78838587	78838712	1000	-	.	gene_id "MSTRG.79726"; transcript_id "MSTRG.79726.120"; exon_number "20";
chr17	StringTie	exon	78840736	78840922	1000	-	.	gene_id "MSTRG.79726"; transcript_id "MSTRG.79726.120"; exon_number "21";
chr17	StringTie	transcript	78795572	78840647	1000	-	.	gene_id "MSTRG.79726"; transcript_id "MSTRG.79726.121";
chr17	StringTie	exon	78795572	78797879	1000	-	.	gene_id "MSTRG.79726"; transcript_id "MSTRG.79726.121"; exon_number "1";
chr17	StringTie	exon	78798400	78798551	1000	-	.	gene_id "MSTRG.79726"; transcript_id "MSTRG.79726.121"; exon_number "2";
chr17	StringTie	exon	78798908	78799023	1000	-	.	gene_id "MSTRG.79726"; transcript_id "MSTRG.79726.121"; exon_number "3";
chr17	StringTie	exon	78799667	78799768	1000	-	.	gene_id "MSTRG.79726"; transcript_id "MSTRG.79726.121"; exon_number "4";
chr17	StringTie	exon	78802324	78802535	1000	-	.	gene_id "MSTRG.79726"; transcript_id "MSTRG.79726.121"; exon_number "5";
chr17	StringTie	exon	78803385	78803978	1000	-	.	gene_id "MSTRG.79726"; transcript_id "MSTRG.79726.121"; exon_number "6";
chr17	StringTie	exon	78806156	78806286	1000	-	.	gene_id "MSTRG.79726"; transcript_id "MSTRG.79726.121"; exon_number "7";
chr17	StringTie	exon	78806959	78807636	1000	-	.	gene_id "MSTRG.79726"; transcript_id "MSTRG.79726.121"; exon_number "8";
chr17	StringTie	exon	78812860	78813001	1000	-	.	gene_id "MSTRG.79726"; transcript_id "MSTRG.79726.121"; exon_number "9";
chr17	StringTie	exon	78813773	78813873	1000	-	.	gene_id "MSTRG.79726"; transcript_id "MSTRG.79726.121"; exon_number "10";
chr17	StringTie	exon	78814412	78814552	1000	-	.	gene_id "MSTRG.79726"; transcript_id "MSTRG.79726.121"; exon_number "11";
chr17	StringTie	exon	78818667	78818778	1000	-	.	gene_id "MSTRG.79726"; transcript_id "MSTRG.79726.121"; exon_number "12";
chr17	StringTie	exon	78819930	78820012	1000	-	.	gene_id "MSTRG.79726"; transcript_id "MSTRG.79726.121"; exon_number "13";
chr17	StringTie	exon	78820991	78821061	1000	-	.	gene_id "MSTRG.79726"; transcript_id "MSTRG.79726.121"; exon_number "14";
chr17	StringTie	exon	78821937	78822004	1000	-	.	gene_id "MSTRG.79726"; transcript_id "MSTRG.79726.121"; exon_number "15";
chr17	StringTie	exon	78827245	78827347	1000	-	.	gene_id "MSTRG.79726"; transcript_id "MSTRG.79726.121"; exon_number "16";
chr17	StringTie	exon	78828897	78829007	1000	-	.	gene_id "MSTRG.79726"; transcript_id "MSTRG.79726.121"; exon_number "17";
chr17	StringTie	exon	78835280	78835497	1000	-	.	gene_id "MSTRG.79726"; transcript_id "MSTRG.79726.121"; exon_number "18";
chr17	StringTie	exon	78836111	78836372	1000	-	.	gene_id "MSTRG.79726"; transcript_id "MSTRG.79726.121"; exon_number "19";
chr17	StringTie	exon	78838587	78838750	1000	-	.	gene_id "MSTRG.79726"; transcript_id "MSTRG.79726.121"; exon_number "20";
chr17	StringTie	exon	78840342	78840647	1000	-	.	gene_id "MSTRG.79726"; transcript_id "MSTRG.79726.121"; exon_number "21";
chr17	StringTie	transcript	78795572	78841441	1000	-	.	gene_id "MSTRG.79726"; transcript_id "MSTRG.79726.122";
chr17	StringTie	exon	78795572	78797902	1000	-	.	gene_id "MSTRG.79726"; transcript_id "MSTRG.79726.122"; exon_number "1";
chr17	StringTie	exon	78798400	78798551	1000	-	.	gene_id "MSTRG.79726"; transcript_id "MSTRG.79726.122"; exon_number "2";
chr17	StringTie	exon	78798908	78799023	1000	-	.	gene_id "MSTRG.79726"; transcript_id "MSTRG.79726.122"; exon_number "3";
chr17	StringTie	exon	78799667	78799768	1000	-	.	gene_id "MSTRG.79726"; transcript_id "MSTRG.79726.122"; exon_number "4";
chr17	StringTie	exon	78802324	78802535	1000	-	.	gene_id "MSTRG.79726"; transcript_id "MSTRG.79726.122"; exon_number "5";
chr17	StringTie	exon	78803385	78803978	1000	-	.	gene_id "MSTRG.79726"; transcript_id "MSTRG.79726.122"; exon_number "6";
chr17	StringTie	exon	78806156	78806286	1000	-	.	gene_id "MSTRG.79726"; transcript_id "MSTRG.79726.122"; exon_number "7";
chr17	StringTie	exon	78806959	78807636	1000	-	.	gene_id "MSTRG.79726"; transcript_id "MSTRG.79726.122"; exon_number "8";
chr17	StringTie	exon	78812860	78813001	1000	-	.	gene_id "MSTRG.79726"; transcript_id "MSTRG.79726.122"; exon_number "9";
chr17	StringTie	exon	78813773	78813873	1000	-	.	gene_id "MSTRG.79726"; transcript_id "MSTRG.79726.122"; exon_number "10";
chr17	StringTie	exon	78814412	78814552	1000	-	.	gene_id "MSTRG.79726"; transcript_id "MSTRG.79726.122"; exon_number "11";
chr17	StringTie	exon	78818667	78818778	1000	-	.	gene_id "MSTRG.79726"; transcript_id "MSTRG.79726.122"; exon_number "12";
chr17	StringTie	exon	78819930	78820012	1000	-	.	gene_id "MSTRG.79726"; transcript_id "MSTRG.79726.122"; exon_number "13";
chr17	StringTie	exon	78820991	78821061	1000	-	.	gene_id "MSTRG.79726"; transcript_id "MSTRG.79726.122"; exon_number "14";
chr17	StringTie	exon	78821937	78822004	1000	-	.	gene_id "MSTRG.79726"; transcript_id "MSTRG.79726.122"; exon_number "15";
chr17	StringTie	exon	78827245	78827347	1000	-	.	gene_id "MSTRG.79726"; transcript_id "MSTRG.79726.122"; exon_number "16";
chr17	StringTie	exon	78828897	78829007	1000	-	.	gene_id "MSTRG.79726"; transcript_id "MSTRG.79726.122"; exon_number "17";
chr17	StringTie	exon	78835280	78835497	1000	-	.	gene_id "MSTRG.79726"; transcript_id "MSTRG.79726.122"; exon_number "18";
chr17	StringTie	exon	78835982	78836372	1000	-	.	gene_id "MSTRG.79726"; transcript_id "MSTRG.79726.122"; exon_number "19";
chr17	StringTie	exon	78838587	78838750	1000	-	.	gene_id "MSTRG.79726"; transcript_id "MSTRG.79726.122"; exon_number "20";
chr17	StringTie	exon	78841261	78841441	1000	-	.	gene_id "MSTRG.79726"; transcript_id "MSTRG.79726.122"; exon_number "21";
chr17	StringTie	transcript	78795577	78819097	1000	-	.	gene_id "MSTRG.79726"; transcript_id "MSTRG.79726.123";
chr17	StringTie	exon	78795577	78799768	1000	-	.	gene_id "MSTRG.79726"; transcript_id "MSTRG.79726.123"; exon_number "1";
chr17	StringTie	exon	78802324	78802535	1000	-	.	gene_id "MSTRG.79726"; transcript_id "MSTRG.79726.123"; exon_number "2";
chr17	StringTie	exon	78803385	78803978	1000	-	.	gene_id "MSTRG.79726"; transcript_id "MSTRG.79726.123"; exon_number "3";
chr17	StringTie	exon	78806156	78807636	1000	-	.	gene_id "MSTRG.79726"; transcript_id "MSTRG.79726.123"; exon_number "4";
chr17	StringTie	exon	78812860	78813001	1000	-	.	gene_id "MSTRG.79726"; transcript_id "MSTRG.79726.123"; exon_number "5";
chr17	StringTie	exon	78813773	78813873	1000	-	.	gene_id "MSTRG.79726"; transcript_id "MSTRG.79726.123"; exon_number "6";
chr17	StringTie	exon	78814412	78814552	1000	-	.	gene_id "MSTRG.79726"; transcript_id "MSTRG.79726.123"; exon_number "7";
chr17	StringTie	exon	78818667	78818778	1000	-	.	gene_id "MSTRG.79726"; transcript_id "MSTRG.79726.123"; exon_number "8";
chr17	StringTie	exon	78819029	78819097	1000	-	.	gene_id "MSTRG.79726"; transcript_id "MSTRG.79726.123"; exon_number "9";
chr17	StringTie	transcript	78795614	78840865	1000	-	.	gene_id "MSTRG.79726"; transcript_id "MSTRG.79726.124";
chr17	StringTie	exon	78795614	78797902	1000	-	.	gene_id "MSTRG.79726"; transcript_id "MSTRG.79726.124"; exon_number "1";
chr17	StringTie	exon	78798400	78798551	1000	-	.	gene_id "MSTRG.79726"; transcript_id "MSTRG.79726.124"; exon_number "2";
chr17	StringTie	exon	78798908	78799023	1000	-	.	gene_id "MSTRG.79726"; transcript_id "MSTRG.79726.124"; exon_number "3";
chr17	StringTie	exon	78799667	78799768	1000	-	.	gene_id "MSTRG.79726"; transcript_id "MSTRG.79726.124"; exon_number "4";
chr17	StringTie	exon	78802324	78802535	1000	-	.	gene_id "MSTRG.79726"; transcript_id "MSTRG.79726.124"; exon_number "5";
chr17	StringTie	exon	78803385	78803978	1000	-	.	gene_id "MSTRG.79726"; transcript_id "MSTRG.79726.124"; exon_number "6";
chr17	StringTie	exon	78806156	78806286	1000	-	.	gene_id "MSTRG.79726"; transcript_id "MSTRG.79726.124"; exon_number "7";
chr17	StringTie	exon	78806959	78807636	1000	-	.	gene_id "MSTRG.79726"; transcript_id "MSTRG.79726.124"; exon_number "8";
chr17	StringTie	exon	78812860	78813001	1000	-	.	gene_id "MSTRG.79726"; transcript_id "MSTRG.79726.124"; exon_number "9";
chr17	StringTie	exon	78813773	78813873	1000	-	.	gene_id "MSTRG.79726"; transcript_id "MSTRG.79726.124"; exon_number "10";
chr17	StringTie	exon	78814412	78814552	1000	-	.	gene_id "MSTRG.79726"; transcript_id "MSTRG.79726.124"; exon_number "11";
chr17	StringTie	exon	78818667	78818778	1000	-	.	gene_id "MSTRG.79726"; transcript_id "MSTRG.79726.124"; exon_number "12";
chr17	StringTie	exon	78819930	78820012	1000	-	.	gene_id "MSTRG.79726"; transcript_id "MSTRG.79726.124"; exon_number "13";
chr17	StringTie	exon	78820991	78821061	1000	-	.	gene_id "MSTRG.79726"; transcript_id "MSTRG.79726.124"; exon_number "14";
chr17	StringTie	exon	78821937	78822004	1000	-	.	gene_id "MSTRG.79726"; transcript_id "MSTRG.79726.124"; exon_number "15";
chr17	StringTie	exon	78827245	78827347	1000	-	.	gene_id "MSTRG.79726"; transcript_id "MSTRG.79726.124"; exon_number "16";
chr17	StringTie	exon	78828897	78829007	1000	-	.	gene_id "MSTRG.79726"; transcript_id "MSTRG.79726.124"; exon_number "17";
chr17	StringTie	exon	78835280	78835497	1000	-	.	gene_id "MSTRG.79726"; transcript_id "MSTRG.79726.124"; exon_number "18";
chr17	StringTie	exon	78835982	78836372	1000	-	.	gene_id "MSTRG.79726"; transcript_id "MSTRG.79726.124"; exon_number "19";
chr17	StringTie	exon	78838587	78838750	1000	-	.	gene_id "MSTRG.79726"; transcript_id "MSTRG.79726.124"; exon_number "20";
chr17	StringTie	exon	78840736	78840865	1000	-	.	gene_id "MSTRG.79726"; transcript_id "MSTRG.79726.124"; exon_number "21";
chr17	StringTie	transcript	78795617	78847004	1000	-	.	gene_id "MSTRG.79726"; transcript_id "MSTRG.79726.125";
chr17	StringTie	exon	78795617	78797902	1000	-	.	gene_id "MSTRG.79726"; transcript_id "MSTRG.79726.125"; exon_number "1";
chr17	StringTie	exon	78798400	78798551	1000	-	.	gene_id "MSTRG.79726"; transcript_id "MSTRG.79726.125"; exon_number "2";
chr17	StringTie	exon	78798908	78799023	1000	-	.	gene_id "MSTRG.79726"; transcript_id "MSTRG.79726.125"; exon_number "3";
chr17	StringTie	exon	78799667	78799768	1000	-	.	gene_id "MSTRG.79726"; transcript_id "MSTRG.79726.125"; exon_number "4";
chr17	StringTie	exon	78802324	78802535	1000	-	.	gene_id "MSTRG.79726"; transcript_id "MSTRG.79726.125"; exon_number "5";
chr17	StringTie	exon	78803385	78803978	1000	-	.	gene_id "MSTRG.79726"; transcript_id "MSTRG.79726.125"; exon_number "6";
chr17	StringTie	exon	78806156	78806286	1000	-	.	gene_id "MSTRG.79726"; transcript_id "MSTRG.79726.125"; exon_number "7";
chr17	StringTie	exon	78806959	78807636	1000	-	.	gene_id "MSTRG.79726"; transcript_id "MSTRG.79726.125"; exon_number "8";
chr17	StringTie	exon	78812860	78813001	1000	-	.	gene_id "MSTRG.79726"; transcript_id "MSTRG.79726.125"; exon_number "9";
chr17	StringTie	exon	78813773	78813873	1000	-	.	gene_id "MSTRG.79726"; transcript_id "MSTRG.79726.125"; exon_number "10";
chr17	StringTie	exon	78814412	78814552	1000	-	.	gene_id "MSTRG.79726"; transcript_id "MSTRG.79726.125"; exon_number "11";
chr17	StringTie	exon	78818667	78818778	1000	-	.	gene_id "MSTRG.79726"; transcript_id "MSTRG.79726.125"; exon_number "12";
chr17	StringTie	exon	78819930	78820012	1000	-	.	gene_id "MSTRG.79726"; transcript_id "MSTRG.79726.125"; exon_number "13";
chr17	StringTie	exon	78820991	78821061	1000	-	.	gene_id "MSTRG.79726"; transcript_id "MSTRG.79726.125"; exon_number "14";
chr17	StringTie	exon	78821937	78822004	1000	-	.	gene_id "MSTRG.79726"; transcript_id "MSTRG.79726.125"; exon_number "15";
chr17	StringTie	exon	78827245	78827345	1000	-	.	gene_id "MSTRG.79726"; transcript_id "MSTRG.79726.125"; exon_number "16";
chr17	StringTie	exon	78828897	78829007	1000	-	.	gene_id "MSTRG.79726"; transcript_id "MSTRG.79726.125"; exon_number "17";
chr17	StringTie	exon	78835280	78835501	1000	-	.	gene_id "MSTRG.79726"; transcript_id "MSTRG.79726.125"; exon_number "18";
chr17	StringTie	exon	78836111	78836372	1000	-	.	gene_id "MSTRG.79726"; transcript_id "MSTRG.79726.125"; exon_number "19";
chr17	StringTie	exon	78838587	78838750	1000	-	.	gene_id "MSTRG.79726"; transcript_id "MSTRG.79726.125"; exon_number "20";
chr17	StringTie	exon	78841261	78847004	1000	-	.	gene_id "MSTRG.79726"; transcript_id "MSTRG.79726.125"; exon_number "21";
chr17	StringTie	transcript	78795618	78840879	1000	-	.	gene_id "MSTRG.79726"; transcript_id "MSTRG.79726.126";
chr17	StringTie	exon	78795618	78797902	1000	-	.	gene_id "MSTRG.79726"; transcript_id "MSTRG.79726.126"; exon_number "1";
chr17	StringTie	exon	78798400	78798551	1000	-	.	gene_id "MSTRG.79726"; transcript_id "MSTRG.79726.126"; exon_number "2";
chr17	StringTie	exon	78798908	78799023	1000	-	.	gene_id "MSTRG.79726"; transcript_id "MSTRG.79726.126"; exon_number "3";
chr17	StringTie	exon	78799667	78799768	1000	-	.	gene_id "MSTRG.79726"; transcript_id "MSTRG.79726.126"; exon_number "4";
chr17	StringTie	exon	78802324	78802535	1000	-	.	gene_id "MSTRG.79726"; transcript_id "MSTRG.79726.126"; exon_number "5";
chr17	StringTie	exon	78803385	78803978	1000	-	.	gene_id "MSTRG.79726"; transcript_id "MSTRG.79726.126"; exon_number "6";
chr17	StringTie	exon	78806156	78806286	1000	-	.	gene_id "MSTRG.79726"; transcript_id "MSTRG.79726.126"; exon_number "7";
chr17	StringTie	exon	78806959	78807636	1000	-	.	gene_id "MSTRG.79726"; transcript_id "MSTRG.79726.126"; exon_number "8";
chr17	StringTie	exon	78812860	78813001	1000	-	.	gene_id "MSTRG.79726"; transcript_id "MSTRG.79726.126"; exon_number "9";
chr17	StringTie	exon	78813773	78813873	1000	-	.	gene_id "MSTRG.79726"; transcript_id "MSTRG.79726.126"; exon_number "10";
chr17	StringTie	exon	78814412	78814552	1000	-	.	gene_id "MSTRG.79726"; transcript_id "MSTRG.79726.126"; exon_number "11";
chr17	StringTie	exon	78818667	78818778	1000	-	.	gene_id "MSTRG.79726"; transcript_id "MSTRG.79726.126"; exon_number "12";
chr17	StringTie	exon	78819930	78820012	1000	-	.	gene_id "MSTRG.79726"; transcript_id "MSTRG.79726.126"; exon_number "13";
chr17	StringTie	exon	78820991	78821061	1000	-	.	gene_id "MSTRG.79726"; transcript_id "MSTRG.79726.126"; exon_number "14";
chr17	StringTie	exon	78821937	78822004	1000	-	.	gene_id "MSTRG.79726"; transcript_id "MSTRG.79726.126"; exon_number "15";
chr17	StringTie	exon	78827245	78827347	1000	-	.	gene_id "MSTRG.79726"; transcript_id "MSTRG.79726.126"; exon_number "16";
chr17	StringTie	exon	78828897	78829007	1000	-	.	gene_id "MSTRG.79726"; transcript_id "MSTRG.79726.126"; exon_number "17";
chr17	StringTie	exon	78835280	78835501	1000	-	.	gene_id "MSTRG.79726"; transcript_id "MSTRG.79726.126"; exon_number "18";
chr17	StringTie	exon	78836262	78836372	1000	-	.	gene_id "MSTRG.79726"; transcript_id "MSTRG.79726.126"; exon_number "19";
chr17	StringTie	exon	78838587	78838750	1000	-	.	gene_id "MSTRG.79726"; transcript_id "MSTRG.79726.126"; exon_number "20";
chr17	StringTie	exon	78840736	78840879	1000	-	.	gene_id "MSTRG.79726"; transcript_id "MSTRG.79726.126"; exon_number "21";
chr17	StringTie	transcript	78795629	78826279	1000	-	.	gene_id "MSTRG.79726"; transcript_id "MSTRG.79726.127";
chr17	StringTie	exon	78795629	78797879	1000	-	.	gene_id "MSTRG.79726"; transcript_id "MSTRG.79726.127"; exon_number "1";
chr17	StringTie	exon	78798400	78798551	1000	-	.	gene_id "MSTRG.79726"; transcript_id "MSTRG.79726.127"; exon_number "2";
chr17	StringTie	exon	78798908	78799023	1000	-	.	gene_id "MSTRG.79726"; transcript_id "MSTRG.79726.127"; exon_number "3";
chr17	StringTie	exon	78799667	78799768	1000	-	.	gene_id "MSTRG.79726"; transcript_id "MSTRG.79726.127"; exon_number "4";
chr17	StringTie	exon	78802324	78802535	1000	-	.	gene_id "MSTRG.79726"; transcript_id "MSTRG.79726.127"; exon_number "5";
chr17	StringTie	exon	78803385	78803978	1000	-	.	gene_id "MSTRG.79726"; transcript_id "MSTRG.79726.127"; exon_number "6";
chr17	StringTie	exon	78806156	78806286	1000	-	.	gene_id "MSTRG.79726"; transcript_id "MSTRG.79726.127"; exon_number "7";
chr17	StringTie	exon	78806959	78807636	1000	-	.	gene_id "MSTRG.79726"; transcript_id "MSTRG.79726.127"; exon_number "8";
chr17	StringTie	exon	78812860	78813001	1000	-	.	gene_id "MSTRG.79726"; transcript_id "MSTRG.79726.127"; exon_number "9";
chr17	StringTie	exon	78813773	78813873	1000	-	.	gene_id "MSTRG.79726"; transcript_id "MSTRG.79726.127"; exon_number "10";
chr17	StringTie	exon	78814412	78814552	1000	-	.	gene_id "MSTRG.79726"; transcript_id "MSTRG.79726.127"; exon_number "11";
chr17	StringTie	exon	78818667	78818778	1000	-	.	gene_id "MSTRG.79726"; transcript_id "MSTRG.79726.127"; exon_number "12";
chr17	StringTie	exon	78819930	78820012	1000	-	.	gene_id "MSTRG.79726"; transcript_id "MSTRG.79726.127"; exon_number "13";
chr17	StringTie	exon	78820991	78821061	1000	-	.	gene_id "MSTRG.79726"; transcript_id "MSTRG.79726.127"; exon_number "14";
chr17	StringTie	exon	78821937	78822004	1000	-	.	gene_id "MSTRG.79726"; transcript_id "MSTRG.79726.127"; exon_number "15";
chr17	StringTie	exon	78823113	78823183	1000	-	.	gene_id "MSTRG.79726"; transcript_id "MSTRG.79726.127"; exon_number "16";
chr17	StringTie	exon	78825231	78826279	1000	-	.	gene_id "MSTRG.79726"; transcript_id "MSTRG.79726.127"; exon_number "17";
chr17	StringTie	transcript	78795629	78840851	1000	-	.	gene_id "MSTRG.79726"; transcript_id "MSTRG.79726.128";
chr17	StringTie	exon	78795629	78797879	1000	-	.	gene_id "MSTRG.79726"; transcript_id "MSTRG.79726.128"; exon_number "1";
chr17	StringTie	exon	78798400	78798551	1000	-	.	gene_id "MSTRG.79726"; transcript_id "MSTRG.79726.128"; exon_number "2";
chr17	StringTie	exon	78798908	78799023	1000	-	.	gene_id "MSTRG.79726"; transcript_id "MSTRG.79726.128"; exon_number "3";
chr17	StringTie	exon	78799667	78799768	1000	-	.	gene_id "MSTRG.79726"; transcript_id "MSTRG.79726.128"; exon_number "4";
chr17	StringTie	exon	78802324	78802535	1000	-	.	gene_id "MSTRG.79726"; transcript_id "MSTRG.79726.128"; exon_number "5";
chr17	StringTie	exon	78803385	78803978	1000	-	.	gene_id "MSTRG.79726"; transcript_id "MSTRG.79726.128"; exon_number "6";
chr17	StringTie	exon	78806156	78806286	1000	-	.	gene_id "MSTRG.79726"; transcript_id "MSTRG.79726.128"; exon_number "7";
chr17	StringTie	exon	78806959	78807636	1000	-	.	gene_id "MSTRG.79726"; transcript_id "MSTRG.79726.128"; exon_number "8";
chr17	StringTie	exon	78812860	78813001	1000	-	.	gene_id "MSTRG.79726"; transcript_id "MSTRG.79726.128"; exon_number "9";
chr17	StringTie	exon	78813773	78813873	1000	-	.	gene_id "MSTRG.79726"; transcript_id "MSTRG.79726.128"; exon_number "10";
chr17	StringTie	exon	78814412	78814552	1000	-	.	gene_id "MSTRG.79726"; transcript_id "MSTRG.79726.128"; exon_number "11";
chr17	StringTie	exon	78818667	78818778	1000	-	.	gene_id "MSTRG.79726"; transcript_id "MSTRG.79726.128"; exon_number "12";
chr17	StringTie	exon	78819930	78820012	1000	-	.	gene_id "MSTRG.79726"; transcript_id "MSTRG.79726.128"; exon_number "13";
chr17	StringTie	exon	78820991	78821056	1000	-	.	gene_id "MSTRG.79726"; transcript_id "MSTRG.79726.128"; exon_number "14";
chr17	StringTie	exon	78821937	78822004	1000	-	.	gene_id "MSTRG.79726"; transcript_id "MSTRG.79726.128"; exon_number "15";
chr17	StringTie	exon	78827245	78827347	1000	-	.	gene_id "MSTRG.79726"; transcript_id "MSTRG.79726.128"; exon_number "16";
chr17	StringTie	exon	78828897	78829007	1000	-	.	gene_id "MSTRG.79726"; transcript_id "MSTRG.79726.128"; exon_number "17";
chr17	StringTie	exon	78835280	78835497	1000	-	.	gene_id "MSTRG.79726"; transcript_id "MSTRG.79726.128"; exon_number "18";
chr17	StringTie	exon	78836111	78836372	1000	-	.	gene_id "MSTRG.79726"; transcript_id "MSTRG.79726.128"; exon_number "19";
chr17	StringTie	exon	78838587	78838750	1000	-	.	gene_id "MSTRG.79726"; transcript_id "MSTRG.79726.128"; exon_number "20";
chr17	StringTie	exon	78840736	78840851	1000	-	.	gene_id "MSTRG.79726"; transcript_id "MSTRG.79726.128"; exon_number "21";
chr17	StringTie	transcript	78795632	78838793	1000	-	.	gene_id "MSTRG.79726"; transcript_id "MSTRG.79726.129";
chr17	StringTie	exon	78795632	78797879	1000	-	.	gene_id "MSTRG.79726"; transcript_id "MSTRG.79726.129"; exon_number "1";
chr17	StringTie	exon	78798400	78798551	1000	-	.	gene_id "MSTRG.79726"; transcript_id "MSTRG.79726.129"; exon_number "2";
chr17	StringTie	exon	78798908	78799023	1000	-	.	gene_id "MSTRG.79726"; transcript_id "MSTRG.79726.129"; exon_number "3";
chr17	StringTie	exon	78799667	78799768	1000	-	.	gene_id "MSTRG.79726"; transcript_id "MSTRG.79726.129"; exon_number "4";
chr17	StringTie	exon	78802324	78802535	1000	-	.	gene_id "MSTRG.79726"; transcript_id "MSTRG.79726.129"; exon_number "5";
chr17	StringTie	exon	78803385	78803978	1000	-	.	gene_id "MSTRG.79726"; transcript_id "MSTRG.79726.129"; exon_number "6";
chr17	StringTie	exon	78806156	78806320	1000	-	.	gene_id "MSTRG.79726"; transcript_id "MSTRG.79726.129"; exon_number "7";
chr17	StringTie	exon	78806959	78807636	1000	-	.	gene_id "MSTRG.79726"; transcript_id "MSTRG.79726.129"; exon_number "8";
chr17	StringTie	exon	78812860	78813001	1000	-	.	gene_id "MSTRG.79726"; transcript_id "MSTRG.79726.129"; exon_number "9";
chr17	StringTie	exon	78813773	78813873	1000	-	.	gene_id "MSTRG.79726"; transcript_id "MSTRG.79726.129"; exon_number "10";
chr17	StringTie	exon	78814412	78814552	1000	-	.	gene_id "MSTRG.79726"; transcript_id "MSTRG.79726.129"; exon_number "11";
chr17	StringTie	exon	78818667	78818778	1000	-	.	gene_id "MSTRG.79726"; transcript_id "MSTRG.79726.129"; exon_number "12";
chr17	StringTie	exon	78819930	78820012	1000	-	.	gene_id "MSTRG.79726"; transcript_id "MSTRG.79726.129"; exon_number "13";
chr17	StringTie	exon	78820991	78821061	1000	-	.	gene_id "MSTRG.79726"; transcript_id "MSTRG.79726.129"; exon_number "14";
chr17	StringTie	exon	78821937	78822004	1000	-	.	gene_id "MSTRG.79726"; transcript_id "MSTRG.79726.129"; exon_number "15";
chr17	StringTie	exon	78823113	78823183	1000	-	.	gene_id "MSTRG.79726"; transcript_id "MSTRG.79726.129"; exon_number "16";
chr17	StringTie	exon	78827245	78827347	1000	-	.	gene_id "MSTRG.79726"; transcript_id "MSTRG.79726.129"; exon_number "17";
chr17	StringTie	exon	78828897	78829007	1000	-	.	gene_id "MSTRG.79726"; transcript_id "MSTRG.79726.129"; exon_number "18";
chr17	StringTie	exon	78835280	78835501	1000	-	.	gene_id "MSTRG.79726"; transcript_id "MSTRG.79726.129"; exon_number "19";
chr17	StringTie	exon	78836111	78836372	1000	-	.	gene_id "MSTRG.79726"; transcript_id "MSTRG.79726.129"; exon_number "20";
chr17	StringTie	exon	78838587	78838793	1000	-	.	gene_id "MSTRG.79726"; transcript_id "MSTRG.79726.129"; exon_number "21";
chr17	StringTie	transcript	78787201	78840900	1000	-	.	gene_id "MSTRG.79726"; transcript_id "MSTRG.79726.13";
chr17	StringTie	exon	78787201	78787658	1000	-	.	gene_id "MSTRG.79726"; transcript_id "MSTRG.79726.13"; exon_number "1";
chr17	StringTie	exon	78790092	78797879	1000	-	.	gene_id "MSTRG.79726"; transcript_id "MSTRG.79726.13"; exon_number "2";
chr17	StringTie	exon	78798400	78798551	1000	-	.	gene_id "MSTRG.79726"; transcript_id "MSTRG.79726.13"; exon_number "3";
chr17	StringTie	exon	78798908	78799023	1000	-	.	gene_id "MSTRG.79726"; transcript_id "MSTRG.79726.13"; exon_number "4";
chr17	StringTie	exon	78799667	78799768	1000	-	.	gene_id "MSTRG.79726"; transcript_id "MSTRG.79726.13"; exon_number "5";
chr17	StringTie	exon	78802324	78802535	1000	-	.	gene_id "MSTRG.79726"; transcript_id "MSTRG.79726.13"; exon_number "6";
chr17	StringTie	exon	78803385	78803978	1000	-	.	gene_id "MSTRG.79726"; transcript_id "MSTRG.79726.13"; exon_number "7";
chr17	StringTie	exon	78806156	78806286	1000	-	.	gene_id "MSTRG.79726"; transcript_id "MSTRG.79726.13"; exon_number "8";
chr17	StringTie	exon	78806959	78807636	1000	-	.	gene_id "MSTRG.79726"; transcript_id "MSTRG.79726.13"; exon_number "9";
chr17	StringTie	exon	78812860	78813001	1000	-	.	gene_id "MSTRG.79726"; transcript_id "MSTRG.79726.13"; exon_number "10";
chr17	StringTie	exon	78813773	78813873	1000	-	.	gene_id "MSTRG.79726"; transcript_id "MSTRG.79726.13"; exon_number "11";
chr17	StringTie	exon	78814412	78814552	1000	-	.	gene_id "MSTRG.79726"; transcript_id "MSTRG.79726.13"; exon_number "12";
chr17	StringTie	exon	78818667	78818778	1000	-	.	gene_id "MSTRG.79726"; transcript_id "MSTRG.79726.13"; exon_number "13";
chr17	StringTie	exon	78819930	78820012	1000	-	.	gene_id "MSTRG.79726"; transcript_id "MSTRG.79726.13"; exon_number "14";
chr17	StringTie	exon	78820991	78821061	1000	-	.	gene_id "MSTRG.79726"; transcript_id "MSTRG.79726.13"; exon_number "15";
chr17	StringTie	exon	78821937	78822004	1000	-	.	gene_id "MSTRG.79726"; transcript_id "MSTRG.79726.13"; exon_number "16";
chr17	StringTie	exon	78823113	78823183	1000	-	.	gene_id "MSTRG.79726"; transcript_id "MSTRG.79726.13"; exon_number "17";
chr17	StringTie	exon	78827245	78827347	1000	-	.	gene_id "MSTRG.79726"; transcript_id "MSTRG.79726.13"; exon_number "18";
chr17	StringTie	exon	78828897	78829007	1000	-	.	gene_id "MSTRG.79726"; transcript_id "MSTRG.79726.13"; exon_number "19";
chr17	StringTie	exon	78835280	78835501	1000	-	.	gene_id "MSTRG.79726"; transcript_id "MSTRG.79726.13"; exon_number "20";
chr17	StringTie	exon	78836111	78836372	1000	-	.	gene_id "MSTRG.79726"; transcript_id "MSTRG.79726.13"; exon_number "21";
chr17	StringTie	exon	78838587	78838750	1000	-	.	gene_id "MSTRG.79726"; transcript_id "MSTRG.79726.13"; exon_number "22";
chr17	StringTie	exon	78840736	78840900	1000	-	.	gene_id "MSTRG.79726"; transcript_id "MSTRG.79726.13"; exon_number "23";
chr17	StringTie	transcript	78795638	78840934	1000	-	.	gene_id "MSTRG.79726"; transcript_id "MSTRG.79726.130";
chr17	StringTie	exon	78795638	78797879	1000	-	.	gene_id "MSTRG.79726"; transcript_id "MSTRG.79726.130"; exon_number "1";
chr17	StringTie	exon	78798400	78798551	1000	-	.	gene_id "MSTRG.79726"; transcript_id "MSTRG.79726.130"; exon_number "2";
chr17	StringTie	exon	78798908	78799023	1000	-	.	gene_id "MSTRG.79726"; transcript_id "MSTRG.79726.130"; exon_number "3";
chr17	StringTie	exon	78799667	78799768	1000	-	.	gene_id "MSTRG.79726"; transcript_id "MSTRG.79726.130"; exon_number "4";
chr17	StringTie	exon	78802324	78802535	1000	-	.	gene_id "MSTRG.79726"; transcript_id "MSTRG.79726.130"; exon_number "5";
chr17	StringTie	exon	78803385	78803978	1000	-	.	gene_id "MSTRG.79726"; transcript_id "MSTRG.79726.130"; exon_number "6";
chr17	StringTie	exon	78806156	78806286	1000	-	.	gene_id "MSTRG.79726"; transcript_id "MSTRG.79726.130"; exon_number "7";
chr17	StringTie	exon	78806959	78807636	1000	-	.	gene_id "MSTRG.79726"; transcript_id "MSTRG.79726.130"; exon_number "8";
chr17	StringTie	exon	78812860	78813001	1000	-	.	gene_id "MSTRG.79726"; transcript_id "MSTRG.79726.130"; exon_number "9";
chr17	StringTie	exon	78813773	78813873	1000	-	.	gene_id "MSTRG.79726"; transcript_id "MSTRG.79726.130"; exon_number "10";
chr17	StringTie	exon	78814412	78814552	1000	-	.	gene_id "MSTRG.79726"; transcript_id "MSTRG.79726.130"; exon_number "11";
chr17	StringTie	exon	78818667	78818778	1000	-	.	gene_id "MSTRG.79726"; transcript_id "MSTRG.79726.130"; exon_number "12";
chr17	StringTie	exon	78819930	78820012	1000	-	.	gene_id "MSTRG.79726"; transcript_id "MSTRG.79726.130"; exon_number "13";
chr17	StringTie	exon	78820991	78821061	1000	-	.	gene_id "MSTRG.79726"; transcript_id "MSTRG.79726.130"; exon_number "14";
chr17	StringTie	exon	78821937	78822004	1000	-	.	gene_id "MSTRG.79726"; transcript_id "MSTRG.79726.130"; exon_number "15";
chr17	StringTie	exon	78827245	78827345	1000	-	.	gene_id "MSTRG.79726"; transcript_id "MSTRG.79726.130"; exon_number "16";
chr17	StringTie	exon	78828896	78829007	1000	-	.	gene_id "MSTRG.79726"; transcript_id "MSTRG.79726.130"; exon_number "17";
chr17	StringTie	exon	78835280	78835497	1000	-	.	gene_id "MSTRG.79726"; transcript_id "MSTRG.79726.130"; exon_number "18";
chr17	StringTie	exon	78836111	78836372	1000	-	.	gene_id "MSTRG.79726"; transcript_id "MSTRG.79726.130"; exon_number "19";
chr17	StringTie	exon	78838587	78838750	1000	-	.	gene_id "MSTRG.79726"; transcript_id "MSTRG.79726.130"; exon_number "20";
chr17	StringTie	exon	78840736	78840934	1000	-	.	gene_id "MSTRG.79726"; transcript_id "MSTRG.79726.130"; exon_number "21";
chr17	StringTie	transcript	78795638	78840808	1000	-	.	gene_id "MSTRG.79726"; transcript_id "MSTRG.79726.131";
chr17	StringTie	exon	78795638	78797879	1000	-	.	gene_id "MSTRG.79726"; transcript_id "MSTRG.79726.131"; exon_number "1";
chr17	StringTie	exon	78798400	78798551	1000	-	.	gene_id "MSTRG.79726"; transcript_id "MSTRG.79726.131"; exon_number "2";
chr17	StringTie	exon	78798908	78799023	1000	-	.	gene_id "MSTRG.79726"; transcript_id "MSTRG.79726.131"; exon_number "3";
chr17	StringTie	exon	78799667	78799768	1000	-	.	gene_id "MSTRG.79726"; transcript_id "MSTRG.79726.131"; exon_number "4";
chr17	StringTie	exon	78802324	78802535	1000	-	.	gene_id "MSTRG.79726"; transcript_id "MSTRG.79726.131"; exon_number "5";
chr17	StringTie	exon	78803385	78803978	1000	-	.	gene_id "MSTRG.79726"; transcript_id "MSTRG.79726.131"; exon_number "6";
chr17	StringTie	exon	78806156	78806286	1000	-	.	gene_id "MSTRG.79726"; transcript_id "MSTRG.79726.131"; exon_number "7";
chr17	StringTie	exon	78806959	78807636	1000	-	.	gene_id "MSTRG.79726"; transcript_id "MSTRG.79726.131"; exon_number "8";
chr17	StringTie	exon	78812860	78813001	1000	-	.	gene_id "MSTRG.79726"; transcript_id "MSTRG.79726.131"; exon_number "9";
chr17	StringTie	exon	78813773	78813873	1000	-	.	gene_id "MSTRG.79726"; transcript_id "MSTRG.79726.131"; exon_number "10";
chr17	StringTie	exon	78814412	78814552	1000	-	.	gene_id "MSTRG.79726"; transcript_id "MSTRG.79726.131"; exon_number "11";
chr17	StringTie	exon	78818667	78818778	1000	-	.	gene_id "MSTRG.79726"; transcript_id "MSTRG.79726.131"; exon_number "12";
chr17	StringTie	exon	78819930	78820012	1000	-	.	gene_id "MSTRG.79726"; transcript_id "MSTRG.79726.131"; exon_number "13";
chr17	StringTie	exon	78820991	78821061	1000	-	.	gene_id "MSTRG.79726"; transcript_id "MSTRG.79726.131"; exon_number "14";
chr17	StringTie	exon	78821937	78822004	1000	-	.	gene_id "MSTRG.79726"; transcript_id "MSTRG.79726.131"; exon_number "15";
chr17	StringTie	exon	78827245	78827347	1000	-	.	gene_id "MSTRG.79726"; transcript_id "MSTRG.79726.131"; exon_number "16";
chr17	StringTie	exon	78828897	78829007	1000	-	.	gene_id "MSTRG.79726"; transcript_id "MSTRG.79726.131"; exon_number "17";
chr17	StringTie	exon	78835280	78835501	1000	-	.	gene_id "MSTRG.79726"; transcript_id "MSTRG.79726.131"; exon_number "18";
chr17	StringTie	exon	78836111	78836372	1000	-	.	gene_id "MSTRG.79726"; transcript_id "MSTRG.79726.131"; exon_number "19";
chr17	StringTie	exon	78838587	78838750	1000	-	.	gene_id "MSTRG.79726"; transcript_id "MSTRG.79726.131"; exon_number "20";
chr17	StringTie	exon	78840712	78840808	1000	-	.	gene_id "MSTRG.79726"; transcript_id "MSTRG.79726.131"; exon_number "21";
chr17	StringTie	transcript	78795643	78840647	1000	-	.	gene_id "MSTRG.79726"; transcript_id "MSTRG.79726.132";
chr17	StringTie	exon	78795643	78797879	1000	-	.	gene_id "MSTRG.79726"; transcript_id "MSTRG.79726.132"; exon_number "1";
chr17	StringTie	exon	78798400	78798551	1000	-	.	gene_id "MSTRG.79726"; transcript_id "MSTRG.79726.132"; exon_number "2";
chr17	StringTie	exon	78798908	78799023	1000	-	.	gene_id "MSTRG.79726"; transcript_id "MSTRG.79726.132"; exon_number "3";
chr17	StringTie	exon	78799667	78799768	1000	-	.	gene_id "MSTRG.79726"; transcript_id "MSTRG.79726.132"; exon_number "4";
chr17	StringTie	exon	78802324	78802535	1000	-	.	gene_id "MSTRG.79726"; transcript_id "MSTRG.79726.132"; exon_number "5";
chr17	StringTie	exon	78803385	78803978	1000	-	.	gene_id "MSTRG.79726"; transcript_id "MSTRG.79726.132"; exon_number "6";
chr17	StringTie	exon	78806156	78806286	1000	-	.	gene_id "MSTRG.79726"; transcript_id "MSTRG.79726.132"; exon_number "7";
chr17	StringTie	exon	78806959	78807636	1000	-	.	gene_id "MSTRG.79726"; transcript_id "MSTRG.79726.132"; exon_number "8";
chr17	StringTie	exon	78812860	78813001	1000	-	.	gene_id "MSTRG.79726"; transcript_id "MSTRG.79726.132"; exon_number "9";
chr17	StringTie	exon	78813773	78813873	1000	-	.	gene_id "MSTRG.79726"; transcript_id "MSTRG.79726.132"; exon_number "10";
chr17	StringTie	exon	78814412	78814552	1000	-	.	gene_id "MSTRG.79726"; transcript_id "MSTRG.79726.132"; exon_number "11";
chr17	StringTie	exon	78818667	78818778	1000	-	.	gene_id "MSTRG.79726"; transcript_id "MSTRG.79726.132"; exon_number "12";
chr17	StringTie	exon	78819930	78820012	1000	-	.	gene_id "MSTRG.79726"; transcript_id "MSTRG.79726.132"; exon_number "13";
chr17	StringTie	exon	78820991	78821061	1000	-	.	gene_id "MSTRG.79726"; transcript_id "MSTRG.79726.132"; exon_number "14";
chr17	StringTie	exon	78821937	78822004	1000	-	.	gene_id "MSTRG.79726"; transcript_id "MSTRG.79726.132"; exon_number "15";
chr17	StringTie	exon	78827245	78827345	1000	-	.	gene_id "MSTRG.79726"; transcript_id "MSTRG.79726.132"; exon_number "16";
chr17	StringTie	exon	78828897	78829007	1000	-	.	gene_id "MSTRG.79726"; transcript_id "MSTRG.79726.132"; exon_number "17";
chr17	StringTie	exon	78835280	78835497	1000	-	.	gene_id "MSTRG.79726"; transcript_id "MSTRG.79726.132"; exon_number "18";
chr17	StringTie	exon	78836111	78836372	1000	-	.	gene_id "MSTRG.79726"; transcript_id "MSTRG.79726.132"; exon_number "19";
chr17	StringTie	exon	78838587	78838750	1000	-	.	gene_id "MSTRG.79726"; transcript_id "MSTRG.79726.132"; exon_number "20";
chr17	StringTie	exon	78840342	78840647	1000	-	.	gene_id "MSTRG.79726"; transcript_id "MSTRG.79726.132"; exon_number "21";
chr17	StringTie	transcript	78795644	78841225	1000	-	.	gene_id "MSTRG.79726"; transcript_id "MSTRG.79726.133";
chr17	StringTie	exon	78795644	78797902	1000	-	.	gene_id "MSTRG.79726"; transcript_id "MSTRG.79726.133"; exon_number "1";
chr17	StringTie	exon	78798400	78798551	1000	-	.	gene_id "MSTRG.79726"; transcript_id "MSTRG.79726.133"; exon_number "2";
chr17	StringTie	exon	78798908	78799023	1000	-	.	gene_id "MSTRG.79726"; transcript_id "MSTRG.79726.133"; exon_number "3";
chr17	StringTie	exon	78799667	78799768	1000	-	.	gene_id "MSTRG.79726"; transcript_id "MSTRG.79726.133"; exon_number "4";
chr17	StringTie	exon	78802324	78802535	1000	-	.	gene_id "MSTRG.79726"; transcript_id "MSTRG.79726.133"; exon_number "5";
chr17	StringTie	exon	78803385	78803978	1000	-	.	gene_id "MSTRG.79726"; transcript_id "MSTRG.79726.133"; exon_number "6";
chr17	StringTie	exon	78806156	78806286	1000	-	.	gene_id "MSTRG.79726"; transcript_id "MSTRG.79726.133"; exon_number "7";
chr17	StringTie	exon	78806959	78807636	1000	-	.	gene_id "MSTRG.79726"; transcript_id "MSTRG.79726.133"; exon_number "8";
chr17	StringTie	exon	78812860	78813001	1000	-	.	gene_id "MSTRG.79726"; transcript_id "MSTRG.79726.133"; exon_number "9";
chr17	StringTie	exon	78813773	78813873	1000	-	.	gene_id "MSTRG.79726"; transcript_id "MSTRG.79726.133"; exon_number "10";
chr17	StringTie	exon	78814412	78814552	1000	-	.	gene_id "MSTRG.79726"; transcript_id "MSTRG.79726.133"; exon_number "11";
chr17	StringTie	exon	78818667	78818778	1000	-	.	gene_id "MSTRG.79726"; transcript_id "MSTRG.79726.133"; exon_number "12";
chr17	StringTie	exon	78819930	78820012	1000	-	.	gene_id "MSTRG.79726"; transcript_id "MSTRG.79726.133"; exon_number "13";
chr17	StringTie	exon	78820991	78821061	1000	-	.	gene_id "MSTRG.79726"; transcript_id "MSTRG.79726.133"; exon_number "14";
chr17	StringTie	exon	78821937	78822004	1000	-	.	gene_id "MSTRG.79726"; transcript_id "MSTRG.79726.133"; exon_number "15";
chr17	StringTie	exon	78827245	78827345	1000	-	.	gene_id "MSTRG.79726"; transcript_id "MSTRG.79726.133"; exon_number "16";
chr17	StringTie	exon	78828897	78829007	1000	-	.	gene_id "MSTRG.79726"; transcript_id "MSTRG.79726.133"; exon_number "17";
chr17	StringTie	exon	78835280	78835501	1000	-	.	gene_id "MSTRG.79726"; transcript_id "MSTRG.79726.133"; exon_number "18";
chr17	StringTie	exon	78836111	78836372	1000	-	.	gene_id "MSTRG.79726"; transcript_id "MSTRG.79726.133"; exon_number "19";
chr17	StringTie	exon	78838587	78838750	1000	-	.	gene_id "MSTRG.79726"; transcript_id "MSTRG.79726.133"; exon_number "20";
chr17	StringTie	exon	78841011	78841225	1000	-	.	gene_id "MSTRG.79726"; transcript_id "MSTRG.79726.133"; exon_number "21";
chr17	StringTie	transcript	78795645	78840660	1000	-	.	gene_id "MSTRG.79726"; transcript_id "MSTRG.79726.134";
chr17	StringTie	exon	78795645	78797879	1000	-	.	gene_id "MSTRG.79726"; transcript_id "MSTRG.79726.134"; exon_number "1";
chr17	StringTie	exon	78798400	78798551	1000	-	.	gene_id "MSTRG.79726"; transcript_id "MSTRG.79726.134"; exon_number "2";
chr17	StringTie	exon	78798908	78799023	1000	-	.	gene_id "MSTRG.79726"; transcript_id "MSTRG.79726.134"; exon_number "3";
chr17	StringTie	exon	78799667	78799768	1000	-	.	gene_id "MSTRG.79726"; transcript_id "MSTRG.79726.134"; exon_number "4";
chr17	StringTie	exon	78802324	78802535	1000	-	.	gene_id "MSTRG.79726"; transcript_id "MSTRG.79726.134"; exon_number "5";
chr17	StringTie	exon	78803385	78803978	1000	-	.	gene_id "MSTRG.79726"; transcript_id "MSTRG.79726.134"; exon_number "6";
chr17	StringTie	exon	78806156	78806286	1000	-	.	gene_id "MSTRG.79726"; transcript_id "MSTRG.79726.134"; exon_number "7";
chr17	StringTie	exon	78806959	78807636	1000	-	.	gene_id "MSTRG.79726"; transcript_id "MSTRG.79726.134"; exon_number "8";
chr17	StringTie	exon	78812860	78813001	1000	-	.	gene_id "MSTRG.79726"; transcript_id "MSTRG.79726.134"; exon_number "9";
chr17	StringTie	exon	78813773	78813873	1000	-	.	gene_id "MSTRG.79726"; transcript_id "MSTRG.79726.134"; exon_number "10";
chr17	StringTie	exon	78814412	78814552	1000	-	.	gene_id "MSTRG.79726"; transcript_id "MSTRG.79726.134"; exon_number "11";
chr17	StringTie	exon	78818667	78818778	1000	-	.	gene_id "MSTRG.79726"; transcript_id "MSTRG.79726.134"; exon_number "12";
chr17	StringTie	exon	78819930	78820012	1000	-	.	gene_id "MSTRG.79726"; transcript_id "MSTRG.79726.134"; exon_number "13";
chr17	StringTie	exon	78820991	78821061	1000	-	.	gene_id "MSTRG.79726"; transcript_id "MSTRG.79726.134"; exon_number "14";
chr17	StringTie	exon	78821937	78822004	1000	-	.	gene_id "MSTRG.79726"; transcript_id "MSTRG.79726.134"; exon_number "15";
chr17	StringTie	exon	78827245	78827347	1000	-	.	gene_id "MSTRG.79726"; transcript_id "MSTRG.79726.134"; exon_number "16";
chr17	StringTie	exon	78828897	78829007	1000	-	.	gene_id "MSTRG.79726"; transcript_id "MSTRG.79726.134"; exon_number "17";
chr17	StringTie	exon	78835280	78835501	1000	-	.	gene_id "MSTRG.79726"; transcript_id "MSTRG.79726.134"; exon_number "18";
chr17	StringTie	exon	78836111	78836372	1000	-	.	gene_id "MSTRG.79726"; transcript_id "MSTRG.79726.134"; exon_number "19";
chr17	StringTie	exon	78838587	78838750	1000	-	.	gene_id "MSTRG.79726"; transcript_id "MSTRG.79726.134"; exon_number "20";
chr17	StringTie	exon	78840279	78840660	1000	-	.	gene_id "MSTRG.79726"; transcript_id "MSTRG.79726.134"; exon_number "21";
chr17	StringTie	transcript	78795646	78840808	1000	-	.	gene_id "MSTRG.79726"; transcript_id "MSTRG.79726.135";
chr17	StringTie	exon	78795646	78797879	1000	-	.	gene_id "MSTRG.79726"; transcript_id "MSTRG.79726.135"; exon_number "1";
chr17	StringTie	exon	78798400	78798551	1000	-	.	gene_id "MSTRG.79726"; transcript_id "MSTRG.79726.135"; exon_number "2";
chr17	StringTie	exon	78798908	78799023	1000	-	.	gene_id "MSTRG.79726"; transcript_id "MSTRG.79726.135"; exon_number "3";
chr17	StringTie	exon	78799667	78799768	1000	-	.	gene_id "MSTRG.79726"; transcript_id "MSTRG.79726.135"; exon_number "4";
chr17	StringTie	exon	78802324	78802535	1000	-	.	gene_id "MSTRG.79726"; transcript_id "MSTRG.79726.135"; exon_number "5";
chr17	StringTie	exon	78803385	78803978	1000	-	.	gene_id "MSTRG.79726"; transcript_id "MSTRG.79726.135"; exon_number "6";
chr17	StringTie	exon	78806156	78806286	1000	-	.	gene_id "MSTRG.79726"; transcript_id "MSTRG.79726.135"; exon_number "7";
chr17	StringTie	exon	78806959	78807636	1000	-	.	gene_id "MSTRG.79726"; transcript_id "MSTRG.79726.135"; exon_number "8";
chr17	StringTie	exon	78812860	78813001	1000	-	.	gene_id "MSTRG.79726"; transcript_id "MSTRG.79726.135"; exon_number "9";
chr17	StringTie	exon	78813773	78813873	1000	-	.	gene_id "MSTRG.79726"; transcript_id "MSTRG.79726.135"; exon_number "10";
chr17	StringTie	exon	78814412	78814552	1000	-	.	gene_id "MSTRG.79726"; transcript_id "MSTRG.79726.135"; exon_number "11";
chr17	StringTie	exon	78818667	78818777	1000	-	.	gene_id "MSTRG.79726"; transcript_id "MSTRG.79726.135"; exon_number "12";
chr17	StringTie	exon	78819930	78820012	1000	-	.	gene_id "MSTRG.79726"; transcript_id "MSTRG.79726.135"; exon_number "13";
chr17	StringTie	exon	78820991	78821061	1000	-	.	gene_id "MSTRG.79726"; transcript_id "MSTRG.79726.135"; exon_number "14";
chr17	StringTie	exon	78821937	78822004	1000	-	.	gene_id "MSTRG.79726"; transcript_id "MSTRG.79726.135"; exon_number "15";
chr17	StringTie	exon	78827245	78827347	1000	-	.	gene_id "MSTRG.79726"; transcript_id "MSTRG.79726.135"; exon_number "16";
chr17	StringTie	exon	78828897	78829007	1000	-	.	gene_id "MSTRG.79726"; transcript_id "MSTRG.79726.135"; exon_number "17";
chr17	StringTie	exon	78835280	78835497	1000	-	.	gene_id "MSTRG.79726"; transcript_id "MSTRG.79726.135"; exon_number "18";
chr17	StringTie	exon	78836111	78836372	1000	-	.	gene_id "MSTRG.79726"; transcript_id "MSTRG.79726.135"; exon_number "19";
chr17	StringTie	exon	78838587	78838750	1000	-	.	gene_id "MSTRG.79726"; transcript_id "MSTRG.79726.135"; exon_number "20";
chr17	StringTie	exon	78840736	78840808	1000	-	.	gene_id "MSTRG.79726"; transcript_id "MSTRG.79726.135"; exon_number "21";
chr17	StringTie	transcript	78795649	78840808	1000	-	.	gene_id "MSTRG.79726"; transcript_id "MSTRG.79726.136";
chr17	StringTie	exon	78795649	78797879	1000	-	.	gene_id "MSTRG.79726"; transcript_id "MSTRG.79726.136"; exon_number "1";
chr17	StringTie	exon	78798400	78798548	1000	-	.	gene_id "MSTRG.79726"; transcript_id "MSTRG.79726.136"; exon_number "2";
chr17	StringTie	exon	78798909	78799023	1000	-	.	gene_id "MSTRG.79726"; transcript_id "MSTRG.79726.136"; exon_number "3";
chr17	StringTie	exon	78799667	78799768	1000	-	.	gene_id "MSTRG.79726"; transcript_id "MSTRG.79726.136"; exon_number "4";
chr17	StringTie	exon	78802324	78802535	1000	-	.	gene_id "MSTRG.79726"; transcript_id "MSTRG.79726.136"; exon_number "5";
chr17	StringTie	exon	78802754	78802855	1000	-	.	gene_id "MSTRG.79726"; transcript_id "MSTRG.79726.136"; exon_number "6";
chr17	StringTie	exon	78803385	78803978	1000	-	.	gene_id "MSTRG.79726"; transcript_id "MSTRG.79726.136"; exon_number "7";
chr17	StringTie	exon	78806156	78806286	1000	-	.	gene_id "MSTRG.79726"; transcript_id "MSTRG.79726.136"; exon_number "8";
chr17	StringTie	exon	78806959	78807636	1000	-	.	gene_id "MSTRG.79726"; transcript_id "MSTRG.79726.136"; exon_number "9";
chr17	StringTie	exon	78812860	78813001	1000	-	.	gene_id "MSTRG.79726"; transcript_id "MSTRG.79726.136"; exon_number "10";
chr17	StringTie	exon	78813773	78813873	1000	-	.	gene_id "MSTRG.79726"; transcript_id "MSTRG.79726.136"; exon_number "11";
chr17	StringTie	exon	78814412	78814552	1000	-	.	gene_id "MSTRG.79726"; transcript_id "MSTRG.79726.136"; exon_number "12";
chr17	StringTie	exon	78818667	78818777	1000	-	.	gene_id "MSTRG.79726"; transcript_id "MSTRG.79726.136"; exon_number "13";
chr17	StringTie	exon	78819930	78820012	1000	-	.	gene_id "MSTRG.79726"; transcript_id "MSTRG.79726.136"; exon_number "14";
chr17	StringTie	exon	78820991	78821061	1000	-	.	gene_id "MSTRG.79726"; transcript_id "MSTRG.79726.136"; exon_number "15";
chr17	StringTie	exon	78821937	78822004	1000	-	.	gene_id "MSTRG.79726"; transcript_id "MSTRG.79726.136"; exon_number "16";
chr17	StringTie	exon	78827245	78827347	1000	-	.	gene_id "MSTRG.79726"; transcript_id "MSTRG.79726.136"; exon_number "17";
chr17	StringTie	exon	78828897	78829007	1000	-	.	gene_id "MSTRG.79726"; transcript_id "MSTRG.79726.136"; exon_number "18";
chr17	StringTie	exon	78835280	78835497	1000	-	.	gene_id "MSTRG.79726"; transcript_id "MSTRG.79726.136"; exon_number "19";
chr17	StringTie	exon	78836111	78836372	1000	-	.	gene_id "MSTRG.79726"; transcript_id "MSTRG.79726.136"; exon_number "20";
chr17	StringTie	exon	78838587	78838750	1000	-	.	gene_id "MSTRG.79726"; transcript_id "MSTRG.79726.136"; exon_number "21";
chr17	StringTie	exon	78840736	78840808	1000	-	.	gene_id "MSTRG.79726"; transcript_id "MSTRG.79726.136"; exon_number "22";
chr17	StringTie	transcript	78795652	78803970	1000	-	.	gene_id "MSTRG.79726"; transcript_id "MSTRG.79726.137";
chr17	StringTie	exon	78795652	78796494	1000	-	.	gene_id "MSTRG.79726"; transcript_id "MSTRG.79726.137"; exon_number "1";
chr17	StringTie	exon	78796686	78797879	1000	-	.	gene_id "MSTRG.79726"; transcript_id "MSTRG.79726.137"; exon_number "2";
chr17	StringTie	exon	78798400	78798551	1000	-	.	gene_id "MSTRG.79726"; transcript_id "MSTRG.79726.137"; exon_number "3";
chr17	StringTie	exon	78798908	78799023	1000	-	.	gene_id "MSTRG.79726"; transcript_id "MSTRG.79726.137"; exon_number "4";
chr17	StringTie	exon	78799667	78799768	1000	-	.	gene_id "MSTRG.79726"; transcript_id "MSTRG.79726.137"; exon_number "5";
chr17	StringTie	exon	78802324	78802535	1000	-	.	gene_id "MSTRG.79726"; transcript_id "MSTRG.79726.137"; exon_number "6";
chr17	StringTie	exon	78803385	78803970	1000	-	.	gene_id "MSTRG.79726"; transcript_id "MSTRG.79726.137"; exon_number "7";
chr17	StringTie	transcript	78795652	78821985	1000	-	.	gene_id "MSTRG.79726"; transcript_id "MSTRG.79726.138";
chr17	StringTie	exon	78795652	78797879	1000	-	.	gene_id "MSTRG.79726"; transcript_id "MSTRG.79726.138"; exon_number "1";
chr17	StringTie	exon	78798400	78798551	1000	-	.	gene_id "MSTRG.79726"; transcript_id "MSTRG.79726.138"; exon_number "2";
chr17	StringTie	exon	78798908	78799023	1000	-	.	gene_id "MSTRG.79726"; transcript_id "MSTRG.79726.138"; exon_number "3";
chr17	StringTie	exon	78799667	78799768	1000	-	.	gene_id "MSTRG.79726"; transcript_id "MSTRG.79726.138"; exon_number "4";
chr17	StringTie	exon	78802324	78802535	1000	-	.	gene_id "MSTRG.79726"; transcript_id "MSTRG.79726.138"; exon_number "5";
chr17	StringTie	exon	78803385	78803978	1000	-	.	gene_id "MSTRG.79726"; transcript_id "MSTRG.79726.138"; exon_number "6";
chr17	StringTie	exon	78806156	78806286	1000	-	.	gene_id "MSTRG.79726"; transcript_id "MSTRG.79726.138"; exon_number "7";
chr17	StringTie	exon	78806959	78807636	1000	-	.	gene_id "MSTRG.79726"; transcript_id "MSTRG.79726.138"; exon_number "8";
chr17	StringTie	exon	78812860	78813001	1000	-	.	gene_id "MSTRG.79726"; transcript_id "MSTRG.79726.138"; exon_number "9";
chr17	StringTie	exon	78813773	78813873	1000	-	.	gene_id "MSTRG.79726"; transcript_id "MSTRG.79726.138"; exon_number "10";
chr17	StringTie	exon	78814412	78814552	1000	-	.	gene_id "MSTRG.79726"; transcript_id "MSTRG.79726.138"; exon_number "11";
chr17	StringTie	exon	78818667	78818778	1000	-	.	gene_id "MSTRG.79726"; transcript_id "MSTRG.79726.138"; exon_number "12";
chr17	StringTie	exon	78819930	78820008	1000	-	.	gene_id "MSTRG.79726"; transcript_id "MSTRG.79726.138"; exon_number "13";
chr17	StringTie	exon	78820991	78821061	1000	-	.	gene_id "MSTRG.79726"; transcript_id "MSTRG.79726.138"; exon_number "14";
chr17	StringTie	exon	78821937	78821985	1000	-	.	gene_id "MSTRG.79726"; transcript_id "MSTRG.79726.138"; exon_number "15";
chr17	StringTie	transcript	78795652	78846995	1000	-	.	gene_id "MSTRG.79726"; transcript_id "MSTRG.79726.139";
chr17	StringTie	exon	78795652	78797879	1000	-	.	gene_id "MSTRG.79726"; transcript_id "MSTRG.79726.139"; exon_number "1";
chr17	StringTie	exon	78798400	78798551	1000	-	.	gene_id "MSTRG.79726"; transcript_id "MSTRG.79726.139"; exon_number "2";
chr17	StringTie	exon	78798908	78799023	1000	-	.	gene_id "MSTRG.79726"; transcript_id "MSTRG.79726.139"; exon_number "3";
chr17	StringTie	exon	78799667	78799768	1000	-	.	gene_id "MSTRG.79726"; transcript_id "MSTRG.79726.139"; exon_number "4";
chr17	StringTie	exon	78802324	78802535	1000	-	.	gene_id "MSTRG.79726"; transcript_id "MSTRG.79726.139"; exon_number "5";
chr17	StringTie	exon	78803385	78803978	1000	-	.	gene_id "MSTRG.79726"; transcript_id "MSTRG.79726.139"; exon_number "6";
chr17	StringTie	exon	78806156	78806286	1000	-	.	gene_id "MSTRG.79726"; transcript_id "MSTRG.79726.139"; exon_number "7";
chr17	StringTie	exon	78806959	78807636	1000	-	.	gene_id "MSTRG.79726"; transcript_id "MSTRG.79726.139"; exon_number "8";
chr17	StringTie	exon	78812860	78813001	1000	-	.	gene_id "MSTRG.79726"; transcript_id "MSTRG.79726.139"; exon_number "9";
chr17	StringTie	exon	78813773	78813873	1000	-	.	gene_id "MSTRG.79726"; transcript_id "MSTRG.79726.139"; exon_number "10";
chr17	StringTie	exon	78814412	78814552	1000	-	.	gene_id "MSTRG.79726"; transcript_id "MSTRG.79726.139"; exon_number "11";
chr17	StringTie	exon	78818667	78818778	1000	-	.	gene_id "MSTRG.79726"; transcript_id "MSTRG.79726.139"; exon_number "12";
chr17	StringTie	exon	78819930	78820012	1000	-	.	gene_id "MSTRG.79726"; transcript_id "MSTRG.79726.139"; exon_number "13";
chr17	StringTie	exon	78820991	78821061	1000	-	.	gene_id "MSTRG.79726"; transcript_id "MSTRG.79726.139"; exon_number "14";
chr17	StringTie	exon	78821937	78822004	1000	-	.	gene_id "MSTRG.79726"; transcript_id "MSTRG.79726.139"; exon_number "15";
chr17	StringTie	exon	78827245	78827347	1000	-	.	gene_id "MSTRG.79726"; transcript_id "MSTRG.79726.139"; exon_number "16";
chr17	StringTie	exon	78828897	78829007	1000	-	.	gene_id "MSTRG.79726"; transcript_id "MSTRG.79726.139"; exon_number "17";
chr17	StringTie	exon	78835280	78835501	1000	-	.	gene_id "MSTRG.79726"; transcript_id "MSTRG.79726.139"; exon_number "18";
chr17	StringTie	exon	78835982	78836372	1000	-	.	gene_id "MSTRG.79726"; transcript_id "MSTRG.79726.139"; exon_number "19";
chr17	StringTie	exon	78838587	78838750	1000	-	.	gene_id "MSTRG.79726"; transcript_id "MSTRG.79726.139"; exon_number "20";
chr17	StringTie	exon	78841261	78846995	1000	-	.	gene_id "MSTRG.79726"; transcript_id "MSTRG.79726.139"; exon_number "21";
chr17	StringTie	transcript	78787235	78845397	1000	-	.	gene_id "MSTRG.79726"; transcript_id "MSTRG.79726.14";
chr17	StringTie	exon	78787235	78797879	1000	-	.	gene_id "MSTRG.79726"; transcript_id "MSTRG.79726.14"; exon_number "1";
chr17	StringTie	exon	78798400	78798551	1000	-	.	gene_id "MSTRG.79726"; transcript_id "MSTRG.79726.14"; exon_number "2";
chr17	StringTie	exon	78798908	78799023	1000	-	.	gene_id "MSTRG.79726"; transcript_id "MSTRG.79726.14"; exon_number "3";
chr17	StringTie	exon	78799667	78799768	1000	-	.	gene_id "MSTRG.79726"; transcript_id "MSTRG.79726.14"; exon_number "4";
chr17	StringTie	exon	78802324	78802538	1000	-	.	gene_id "MSTRG.79726"; transcript_id "MSTRG.79726.14"; exon_number "5";
chr17	StringTie	exon	78803385	78803978	1000	-	.	gene_id "MSTRG.79726"; transcript_id "MSTRG.79726.14"; exon_number "6";
chr17	StringTie	exon	78806156	78806286	1000	-	.	gene_id "MSTRG.79726"; transcript_id "MSTRG.79726.14"; exon_number "7";
chr17	StringTie	exon	78806959	78807636	1000	-	.	gene_id "MSTRG.79726"; transcript_id "MSTRG.79726.14"; exon_number "8";
chr17	StringTie	exon	78812860	78813001	1000	-	.	gene_id "MSTRG.79726"; transcript_id "MSTRG.79726.14"; exon_number "9";
chr17	StringTie	exon	78813773	78813873	1000	-	.	gene_id "MSTRG.79726"; transcript_id "MSTRG.79726.14"; exon_number "10";
chr17	StringTie	exon	78814412	78814552	1000	-	.	gene_id "MSTRG.79726"; transcript_id "MSTRG.79726.14"; exon_number "11";
chr17	StringTie	exon	78818667	78818778	1000	-	.	gene_id "MSTRG.79726"; transcript_id "MSTRG.79726.14"; exon_number "12";
chr17	StringTie	exon	78819930	78820012	1000	-	.	gene_id "MSTRG.79726"; transcript_id "MSTRG.79726.14"; exon_number "13";
chr17	StringTie	exon	78820991	78821061	1000	-	.	gene_id "MSTRG.79726"; transcript_id "MSTRG.79726.14"; exon_number "14";
chr17	StringTie	exon	78821937	78822004	1000	-	.	gene_id "MSTRG.79726"; transcript_id "MSTRG.79726.14"; exon_number "15";
chr17	StringTie	exon	78827245	78827347	1000	-	.	gene_id "MSTRG.79726"; transcript_id "MSTRG.79726.14"; exon_number "16";
chr17	StringTie	exon	78828897	78829007	1000	-	.	gene_id "MSTRG.79726"; transcript_id "MSTRG.79726.14"; exon_number "17";
chr17	StringTie	exon	78835280	78835497	1000	-	.	gene_id "MSTRG.79726"; transcript_id "MSTRG.79726.14"; exon_number "18";
chr17	StringTie	exon	78836111	78836372	1000	-	.	gene_id "MSTRG.79726"; transcript_id "MSTRG.79726.14"; exon_number "19";
chr17	StringTie	exon	78838587	78838750	1000	-	.	gene_id "MSTRG.79726"; transcript_id "MSTRG.79726.14"; exon_number "20";
chr17	StringTie	exon	78840736	78845397	1000	-	.	gene_id "MSTRG.79726"; transcript_id "MSTRG.79726.14"; exon_number "21";
chr17	StringTie	transcript	78795652	78840807	1000	-	.	gene_id "MSTRG.79726"; transcript_id "MSTRG.79726.140";
chr17	StringTie	exon	78795652	78797879	1000	-	.	gene_id "MSTRG.79726"; transcript_id "MSTRG.79726.140"; exon_number "1";
chr17	StringTie	exon	78798400	78798551	1000	-	.	gene_id "MSTRG.79726"; transcript_id "MSTRG.79726.140"; exon_number "2";
chr17	StringTie	exon	78798908	78799023	1000	-	.	gene_id "MSTRG.79726"; transcript_id "MSTRG.79726.140"; exon_number "3";
chr17	StringTie	exon	78799667	78799768	1000	-	.	gene_id "MSTRG.79726"; transcript_id "MSTRG.79726.140"; exon_number "4";
chr17	StringTie	exon	78802324	78802535	1000	-	.	gene_id "MSTRG.79726"; transcript_id "MSTRG.79726.140"; exon_number "5";
chr17	StringTie	exon	78803385	78803978	1000	-	.	gene_id "MSTRG.79726"; transcript_id "MSTRG.79726.140"; exon_number "6";
chr17	StringTie	exon	78806156	78806286	1000	-	.	gene_id "MSTRG.79726"; transcript_id "MSTRG.79726.140"; exon_number "7";
chr17	StringTie	exon	78806959	78807636	1000	-	.	gene_id "MSTRG.79726"; transcript_id "MSTRG.79726.140"; exon_number "8";
chr17	StringTie	exon	78812860	78813001	1000	-	.	gene_id "MSTRG.79726"; transcript_id "MSTRG.79726.140"; exon_number "9";
chr17	StringTie	exon	78813773	78813873	1000	-	.	gene_id "MSTRG.79726"; transcript_id "MSTRG.79726.140"; exon_number "10";
chr17	StringTie	exon	78814412	78814552	1000	-	.	gene_id "MSTRG.79726"; transcript_id "MSTRG.79726.140"; exon_number "11";
chr17	StringTie	exon	78818667	78818778	1000	-	.	gene_id "MSTRG.79726"; transcript_id "MSTRG.79726.140"; exon_number "12";
chr17	StringTie	exon	78819930	78820012	1000	-	.	gene_id "MSTRG.79726"; transcript_id "MSTRG.79726.140"; exon_number "13";
chr17	StringTie	exon	78820991	78821061	1000	-	.	gene_id "MSTRG.79726"; transcript_id "MSTRG.79726.140"; exon_number "14";
chr17	StringTie	exon	78821937	78822004	1000	-	.	gene_id "MSTRG.79726"; transcript_id "MSTRG.79726.140"; exon_number "15";
chr17	StringTie	exon	78827245	78827345	1000	-	.	gene_id "MSTRG.79726"; transcript_id "MSTRG.79726.140"; exon_number "16";
chr17	StringTie	exon	78828896	78829007	1000	-	.	gene_id "MSTRG.79726"; transcript_id "MSTRG.79726.140"; exon_number "17";
chr17	StringTie	exon	78835280	78835501	1000	-	.	gene_id "MSTRG.79726"; transcript_id "MSTRG.79726.140"; exon_number "18";
chr17	StringTie	exon	78836111	78836372	1000	-	.	gene_id "MSTRG.79726"; transcript_id "MSTRG.79726.140"; exon_number "19";
chr17	StringTie	exon	78838587	78838750	1000	-	.	gene_id "MSTRG.79726"; transcript_id "MSTRG.79726.140"; exon_number "20";
chr17	StringTie	exon	78840736	78840807	1000	-	.	gene_id "MSTRG.79726"; transcript_id "MSTRG.79726.140"; exon_number "21";
chr17	StringTie	transcript	78795652	78840826	1000	-	.	gene_id "MSTRG.79726"; transcript_id "MSTRG.79726.141";
chr17	StringTie	exon	78795652	78797879	1000	-	.	gene_id "MSTRG.79726"; transcript_id "MSTRG.79726.141"; exon_number "1";
chr17	StringTie	exon	78798400	78798551	1000	-	.	gene_id "MSTRG.79726"; transcript_id "MSTRG.79726.141"; exon_number "2";
chr17	StringTie	exon	78798908	78799023	1000	-	.	gene_id "MSTRG.79726"; transcript_id "MSTRG.79726.141"; exon_number "3";
chr17	StringTie	exon	78799667	78799768	1000	-	.	gene_id "MSTRG.79726"; transcript_id "MSTRG.79726.141"; exon_number "4";
chr17	StringTie	exon	78802324	78802535	1000	-	.	gene_id "MSTRG.79726"; transcript_id "MSTRG.79726.141"; exon_number "5";
chr17	StringTie	exon	78803385	78803978	1000	-	.	gene_id "MSTRG.79726"; transcript_id "MSTRG.79726.141"; exon_number "6";
chr17	StringTie	exon	78806156	78806286	1000	-	.	gene_id "MSTRG.79726"; transcript_id "MSTRG.79726.141"; exon_number "7";
chr17	StringTie	exon	78806959	78807636	1000	-	.	gene_id "MSTRG.79726"; transcript_id "MSTRG.79726.141"; exon_number "8";
chr17	StringTie	exon	78812860	78813001	1000	-	.	gene_id "MSTRG.79726"; transcript_id "MSTRG.79726.141"; exon_number "9";
chr17	StringTie	exon	78813773	78813873	1000	-	.	gene_id "MSTRG.79726"; transcript_id "MSTRG.79726.141"; exon_number "10";
chr17	StringTie	exon	78814412	78814552	1000	-	.	gene_id "MSTRG.79726"; transcript_id "MSTRG.79726.141"; exon_number "11";
chr17	StringTie	exon	78818667	78818778	1000	-	.	gene_id "MSTRG.79726"; transcript_id "MSTRG.79726.141"; exon_number "12";
chr17	StringTie	exon	78819930	78820012	1000	-	.	gene_id "MSTRG.79726"; transcript_id "MSTRG.79726.141"; exon_number "13";
chr17	StringTie	exon	78820991	78821061	1000	-	.	gene_id "MSTRG.79726"; transcript_id "MSTRG.79726.141"; exon_number "14";
chr17	StringTie	exon	78821937	78822004	1000	-	.	gene_id "MSTRG.79726"; transcript_id "MSTRG.79726.141"; exon_number "15";
chr17	StringTie	exon	78827245	78827347	1000	-	.	gene_id "MSTRG.79726"; transcript_id "MSTRG.79726.141"; exon_number "16";
chr17	StringTie	exon	78828897	78829007	1000	-	.	gene_id "MSTRG.79726"; transcript_id "MSTRG.79726.141"; exon_number "17";
chr17	StringTie	exon	78835280	78835497	1000	-	.	gene_id "MSTRG.79726"; transcript_id "MSTRG.79726.141"; exon_number "18";
chr17	StringTie	exon	78836068	78836372	1000	-	.	gene_id "MSTRG.79726"; transcript_id "MSTRG.79726.141"; exon_number "19";
chr17	StringTie	exon	78838587	78838750	1000	-	.	gene_id "MSTRG.79726"; transcript_id "MSTRG.79726.141"; exon_number "20";
chr17	StringTie	exon	78840736	78840826	1000	-	.	gene_id "MSTRG.79726"; transcript_id "MSTRG.79726.141"; exon_number "21";
chr17	StringTie	transcript	78787254	78840896	1000	-	.	gene_id "MSTRG.79726"; transcript_id "MSTRG.79726.15";
chr17	StringTie	exon	78787254	78787658	1000	-	.	gene_id "MSTRG.79726"; transcript_id "MSTRG.79726.15"; exon_number "1";
chr17	StringTie	exon	78796317	78797902	1000	-	.	gene_id "MSTRG.79726"; transcript_id "MSTRG.79726.15"; exon_number "2";
chr17	StringTie	exon	78798400	78798551	1000	-	.	gene_id "MSTRG.79726"; transcript_id "MSTRG.79726.15"; exon_number "3";
chr17	StringTie	exon	78798908	78799023	1000	-	.	gene_id "MSTRG.79726"; transcript_id "MSTRG.79726.15"; exon_number "4";
chr17	StringTie	exon	78799667	78799768	1000	-	.	gene_id "MSTRG.79726"; transcript_id "MSTRG.79726.15"; exon_number "5";
chr17	StringTie	exon	78802324	78802538	1000	-	.	gene_id "MSTRG.79726"; transcript_id "MSTRG.79726.15"; exon_number "6";
chr17	StringTie	exon	78803385	78803978	1000	-	.	gene_id "MSTRG.79726"; transcript_id "MSTRG.79726.15"; exon_number "7";
chr17	StringTie	exon	78806156	78806286	1000	-	.	gene_id "MSTRG.79726"; transcript_id "MSTRG.79726.15"; exon_number "8";
chr17	StringTie	exon	78806959	78807636	1000	-	.	gene_id "MSTRG.79726"; transcript_id "MSTRG.79726.15"; exon_number "9";
chr17	StringTie	exon	78812860	78813001	1000	-	.	gene_id "MSTRG.79726"; transcript_id "MSTRG.79726.15"; exon_number "10";
chr17	StringTie	exon	78813773	78813873	1000	-	.	gene_id "MSTRG.79726"; transcript_id "MSTRG.79726.15"; exon_number "11";
chr17	StringTie	exon	78814412	78814552	1000	-	.	gene_id "MSTRG.79726"; transcript_id "MSTRG.79726.15"; exon_number "12";
chr17	StringTie	exon	78818667	78818778	1000	-	.	gene_id "MSTRG.79726"; transcript_id "MSTRG.79726.15"; exon_number "13";
chr17	StringTie	exon	78819930	78820012	1000	-	.	gene_id "MSTRG.79726"; transcript_id "MSTRG.79726.15"; exon_number "14";
chr17	StringTie	exon	78820991	78821061	1000	-	.	gene_id "MSTRG.79726"; transcript_id "MSTRG.79726.15"; exon_number "15";
chr17	StringTie	exon	78821937	78822004	1000	-	.	gene_id "MSTRG.79726"; transcript_id "MSTRG.79726.15"; exon_number "16";
chr17	StringTie	exon	78827245	78827347	1000	-	.	gene_id "MSTRG.79726"; transcript_id "MSTRG.79726.15"; exon_number "17";
chr17	StringTie	exon	78828897	78829007	1000	-	.	gene_id "MSTRG.79726"; transcript_id "MSTRG.79726.15"; exon_number "18";
chr17	StringTie	exon	78835280	78835497	1000	-	.	gene_id "MSTRG.79726"; transcript_id "MSTRG.79726.15"; exon_number "19";
chr17	StringTie	exon	78836111	78836372	1000	-	.	gene_id "MSTRG.79726"; transcript_id "MSTRG.79726.15"; exon_number "20";
chr17	StringTie	exon	78838587	78838750	1000	-	.	gene_id "MSTRG.79726"; transcript_id "MSTRG.79726.15"; exon_number "21";
chr17	StringTie	exon	78840736	78840896	1000	-	.	gene_id "MSTRG.79726"; transcript_id "MSTRG.79726.15"; exon_number "22";
chr17	StringTie	transcript	78787270	78840915	1000	-	.	gene_id "MSTRG.79726"; transcript_id "MSTRG.79726.16";
chr17	StringTie	exon	78787270	78787658	1000	-	.	gene_id "MSTRG.79726"; transcript_id "MSTRG.79726.16"; exon_number "1";
chr17	StringTie	exon	78798400	78798551	1000	-	.	gene_id "MSTRG.79726"; transcript_id "MSTRG.79726.16"; exon_number "2";
chr17	StringTie	exon	78798908	78799023	1000	-	.	gene_id "MSTRG.79726"; transcript_id "MSTRG.79726.16"; exon_number "3";
chr17	StringTie	exon	78799667	78799768	1000	-	.	gene_id "MSTRG.79726"; transcript_id "MSTRG.79726.16"; exon_number "4";
chr17	StringTie	exon	78802324	78802538	1000	-	.	gene_id "MSTRG.79726"; transcript_id "MSTRG.79726.16"; exon_number "5";
chr17	StringTie	exon	78803385	78803978	1000	-	.	gene_id "MSTRG.79726"; transcript_id "MSTRG.79726.16"; exon_number "6";
chr17	StringTie	exon	78806156	78806286	1000	-	.	gene_id "MSTRG.79726"; transcript_id "MSTRG.79726.16"; exon_number "7";
chr17	StringTie	exon	78806959	78807636	1000	-	.	gene_id "MSTRG.79726"; transcript_id "MSTRG.79726.16"; exon_number "8";
chr17	StringTie	exon	78812860	78813001	1000	-	.	gene_id "MSTRG.79726"; transcript_id "MSTRG.79726.16"; exon_number "9";
chr17	StringTie	exon	78813773	78813873	1000	-	.	gene_id "MSTRG.79726"; transcript_id "MSTRG.79726.16"; exon_number "10";
chr17	StringTie	exon	78814412	78814552	1000	-	.	gene_id "MSTRG.79726"; transcript_id "MSTRG.79726.16"; exon_number "11";
chr17	StringTie	exon	78818667	78818778	1000	-	.	gene_id "MSTRG.79726"; transcript_id "MSTRG.79726.16"; exon_number "12";
chr17	StringTie	exon	78819930	78820012	1000	-	.	gene_id "MSTRG.79726"; transcript_id "MSTRG.79726.16"; exon_number "13";
chr17	StringTie	exon	78820991	78821061	1000	-	.	gene_id "MSTRG.79726"; transcript_id "MSTRG.79726.16"; exon_number "14";
chr17	StringTie	exon	78821937	78822004	1000	-	.	gene_id "MSTRG.79726"; transcript_id "MSTRG.79726.16"; exon_number "15";
chr17	StringTie	exon	78827245	78827347	1000	-	.	gene_id "MSTRG.79726"; transcript_id "MSTRG.79726.16"; exon_number "16";
chr17	StringTie	exon	78828897	78829007	1000	-	.	gene_id "MSTRG.79726"; transcript_id "MSTRG.79726.16"; exon_number "17";
chr17	StringTie	exon	78835280	78835501	1000	-	.	gene_id "MSTRG.79726"; transcript_id "MSTRG.79726.16"; exon_number "18";
chr17	StringTie	exon	78836111	78836372	1000	-	.	gene_id "MSTRG.79726"; transcript_id "MSTRG.79726.16"; exon_number "19";
chr17	StringTie	exon	78838587	78838750	1000	-	.	gene_id "MSTRG.79726"; transcript_id "MSTRG.79726.16"; exon_number "20";
chr17	StringTie	exon	78840526	78840915	1000	-	.	gene_id "MSTRG.79726"; transcript_id "MSTRG.79726.16"; exon_number "21";
chr17	StringTie	transcript	78787270	78842214	1000	-	.	gene_id "MSTRG.79726"; transcript_id "MSTRG.79726.17";
chr17	StringTie	exon	78787270	78787658	1000	-	.	gene_id "MSTRG.79726"; transcript_id "MSTRG.79726.17"; exon_number "1";
chr17	StringTie	exon	78798400	78798551	1000	-	.	gene_id "MSTRG.79726"; transcript_id "MSTRG.79726.17"; exon_number "2";
chr17	StringTie	exon	78798908	78799023	1000	-	.	gene_id "MSTRG.79726"; transcript_id "MSTRG.79726.17"; exon_number "3";
chr17	StringTie	exon	78799667	78799768	1000	-	.	gene_id "MSTRG.79726"; transcript_id "MSTRG.79726.17"; exon_number "4";
chr17	StringTie	exon	78802324	78802535	1000	-	.	gene_id "MSTRG.79726"; transcript_id "MSTRG.79726.17"; exon_number "5";
chr17	StringTie	exon	78803385	78803978	1000	-	.	gene_id "MSTRG.79726"; transcript_id "MSTRG.79726.17"; exon_number "6";
chr17	StringTie	exon	78806156	78806286	1000	-	.	gene_id "MSTRG.79726"; transcript_id "MSTRG.79726.17"; exon_number "7";
chr17	StringTie	exon	78806959	78807636	1000	-	.	gene_id "MSTRG.79726"; transcript_id "MSTRG.79726.17"; exon_number "8";
chr17	StringTie	exon	78812860	78813001	1000	-	.	gene_id "MSTRG.79726"; transcript_id "MSTRG.79726.17"; exon_number "9";
chr17	StringTie	exon	78813773	78813873	1000	-	.	gene_id "MSTRG.79726"; transcript_id "MSTRG.79726.17"; exon_number "10";
chr17	StringTie	exon	78814412	78814552	1000	-	.	gene_id "MSTRG.79726"; transcript_id "MSTRG.79726.17"; exon_number "11";
chr17	StringTie	exon	78818667	78818778	1000	-	.	gene_id "MSTRG.79726"; transcript_id "MSTRG.79726.17"; exon_number "12";
chr17	StringTie	exon	78819930	78820012	1000	-	.	gene_id "MSTRG.79726"; transcript_id "MSTRG.79726.17"; exon_number "13";
chr17	StringTie	exon	78820991	78821061	1000	-	.	gene_id "MSTRG.79726"; transcript_id "MSTRG.79726.17"; exon_number "14";
chr17	StringTie	exon	78821937	78822004	1000	-	.	gene_id "MSTRG.79726"; transcript_id "MSTRG.79726.17"; exon_number "15";
chr17	StringTie	exon	78827245	78827347	1000	-	.	gene_id "MSTRG.79726"; transcript_id "MSTRG.79726.17"; exon_number "16";
chr17	StringTie	exon	78828897	78829007	1000	-	.	gene_id "MSTRG.79726"; transcript_id "MSTRG.79726.17"; exon_number "17";
chr17	StringTie	exon	78835280	78835501	1000	-	.	gene_id "MSTRG.79726"; transcript_id "MSTRG.79726.17"; exon_number "18";
chr17	StringTie	exon	78836111	78836372	1000	-	.	gene_id "MSTRG.79726"; transcript_id "MSTRG.79726.17"; exon_number "19";
chr17	StringTie	exon	78838587	78838750	1000	-	.	gene_id "MSTRG.79726"; transcript_id "MSTRG.79726.17"; exon_number "20";
chr17	StringTie	exon	78840415	78842214	1000	-	.	gene_id "MSTRG.79726"; transcript_id "MSTRG.79726.17"; exon_number "21";
chr17	StringTie	transcript	78787271	78840859	1000	-	.	gene_id "MSTRG.79726"; transcript_id "MSTRG.79726.18";
chr17	StringTie	exon	78787271	78787658	1000	-	.	gene_id "MSTRG.79726"; transcript_id "MSTRG.79726.18"; exon_number "1";
chr17	StringTie	exon	78796317	78797902	1000	-	.	gene_id "MSTRG.79726"; transcript_id "MSTRG.79726.18"; exon_number "2";
chr17	StringTie	exon	78798400	78798551	1000	-	.	gene_id "MSTRG.79726"; transcript_id "MSTRG.79726.18"; exon_number "3";
chr17	StringTie	exon	78798908	78799023	1000	-	.	gene_id "MSTRG.79726"; transcript_id "MSTRG.79726.18"; exon_number "4";
chr17	StringTie	exon	78799667	78799768	1000	-	.	gene_id "MSTRG.79726"; transcript_id "MSTRG.79726.18"; exon_number "5";
chr17	StringTie	exon	78802324	78802535	1000	-	.	gene_id "MSTRG.79726"; transcript_id "MSTRG.79726.18"; exon_number "6";
chr17	StringTie	exon	78803385	78803978	1000	-	.	gene_id "MSTRG.79726"; transcript_id "MSTRG.79726.18"; exon_number "7";
chr17	StringTie	exon	78806156	78806286	1000	-	.	gene_id "MSTRG.79726"; transcript_id "MSTRG.79726.18"; exon_number "8";
chr17	StringTie	exon	78806959	78807636	1000	-	.	gene_id "MSTRG.79726"; transcript_id "MSTRG.79726.18"; exon_number "9";
chr17	StringTie	exon	78812860	78813001	1000	-	.	gene_id "MSTRG.79726"; transcript_id "MSTRG.79726.18"; exon_number "10";
chr17	StringTie	exon	78813773	78813873	1000	-	.	gene_id "MSTRG.79726"; transcript_id "MSTRG.79726.18"; exon_number "11";
chr17	StringTie	exon	78814412	78814552	1000	-	.	gene_id "MSTRG.79726"; transcript_id "MSTRG.79726.18"; exon_number "12";
chr17	StringTie	exon	78818667	78818778	1000	-	.	gene_id "MSTRG.79726"; transcript_id "MSTRG.79726.18"; exon_number "13";
chr17	StringTie	exon	78819930	78820012	1000	-	.	gene_id "MSTRG.79726"; transcript_id "MSTRG.79726.18"; exon_number "14";
chr17	StringTie	exon	78820991	78821061	1000	-	.	gene_id "MSTRG.79726"; transcript_id "MSTRG.79726.18"; exon_number "15";
chr17	StringTie	exon	78821937	78822004	1000	-	.	gene_id "MSTRG.79726"; transcript_id "MSTRG.79726.18"; exon_number "16";
chr17	StringTie	exon	78827245	78827347	1000	-	.	gene_id "MSTRG.79726"; transcript_id "MSTRG.79726.18"; exon_number "17";
chr17	StringTie	exon	78828897	78829007	1000	-	.	gene_id "MSTRG.79726"; transcript_id "MSTRG.79726.18"; exon_number "18";
chr17	StringTie	exon	78835280	78835497	1000	-	.	gene_id "MSTRG.79726"; transcript_id "MSTRG.79726.18"; exon_number "19";
chr17	StringTie	exon	78836111	78836372	1000	-	.	gene_id "MSTRG.79726"; transcript_id "MSTRG.79726.18"; exon_number "20";
chr17	StringTie	exon	78838587	78838750	1000	-	.	gene_id "MSTRG.79726"; transcript_id "MSTRG.79726.18"; exon_number "21";
chr17	StringTie	exon	78840342	78840859	1000	-	.	gene_id "MSTRG.79726"; transcript_id "MSTRG.79726.18"; exon_number "22";
chr17	StringTie	transcript	78787271	78840952	1000	-	.	gene_id "MSTRG.79726"; transcript_id "MSTRG.79726.19";
chr17	StringTie	exon	78787271	78787658	1000	-	.	gene_id "MSTRG.79726"; transcript_id "MSTRG.79726.19"; exon_number "1";
chr17	StringTie	exon	78796317	78797879	1000	-	.	gene_id "MSTRG.79726"; transcript_id "MSTRG.79726.19"; exon_number "2";
chr17	StringTie	exon	78798400	78798551	1000	-	.	gene_id "MSTRG.79726"; transcript_id "MSTRG.79726.19"; exon_number "3";
chr17	StringTie	exon	78798908	78799023	1000	-	.	gene_id "MSTRG.79726"; transcript_id "MSTRG.79726.19"; exon_number "4";
chr17	StringTie	exon	78799667	78799768	1000	-	.	gene_id "MSTRG.79726"; transcript_id "MSTRG.79726.19"; exon_number "5";
chr17	StringTie	exon	78802324	78802535	1000	-	.	gene_id "MSTRG.79726"; transcript_id "MSTRG.79726.19"; exon_number "6";
chr17	StringTie	exon	78803385	78803978	1000	-	.	gene_id "MSTRG.79726"; transcript_id "MSTRG.79726.19"; exon_number "7";
chr17	StringTie	exon	78806156	78806286	1000	-	.	gene_id "MSTRG.79726"; transcript_id "MSTRG.79726.19"; exon_number "8";
chr17	StringTie	exon	78806959	78807636	1000	-	.	gene_id "MSTRG.79726"; transcript_id "MSTRG.79726.19"; exon_number "9";
chr17	StringTie	exon	78812860	78813001	1000	-	.	gene_id "MSTRG.79726"; transcript_id "MSTRG.79726.19"; exon_number "10";
chr17	StringTie	exon	78813773	78813873	1000	-	.	gene_id "MSTRG.79726"; transcript_id "MSTRG.79726.19"; exon_number "11";
chr17	StringTie	exon	78814412	78814552	1000	-	.	gene_id "MSTRG.79726"; transcript_id "MSTRG.79726.19"; exon_number "12";
chr17	StringTie	exon	78818667	78818778	1000	-	.	gene_id "MSTRG.79726"; transcript_id "MSTRG.79726.19"; exon_number "13";
chr17	StringTie	exon	78819930	78820012	1000	-	.	gene_id "MSTRG.79726"; transcript_id "MSTRG.79726.19"; exon_number "14";
chr17	StringTie	exon	78820991	78821061	1000	-	.	gene_id "MSTRG.79726"; transcript_id "MSTRG.79726.19"; exon_number "15";
chr17	StringTie	exon	78821937	78822004	1000	-	.	gene_id "MSTRG.79726"; transcript_id "MSTRG.79726.19"; exon_number "16";
chr17	StringTie	exon	78827245	78827347	1000	-	.	gene_id "MSTRG.79726"; transcript_id "MSTRG.79726.19"; exon_number "17";
chr17	StringTie	exon	78828897	78829007	1000	-	.	gene_id "MSTRG.79726"; transcript_id "MSTRG.79726.19"; exon_number "18";
chr17	StringTie	exon	78835280	78835497	1000	-	.	gene_id "MSTRG.79726"; transcript_id "MSTRG.79726.19"; exon_number "19";
chr17	StringTie	exon	78836111	78836372	1000	-	.	gene_id "MSTRG.79726"; transcript_id "MSTRG.79726.19"; exon_number "20";
chr17	StringTie	exon	78838587	78838750	1000	-	.	gene_id "MSTRG.79726"; transcript_id "MSTRG.79726.19"; exon_number "21";
chr17	StringTie	exon	78840736	78840952	1000	-	.	gene_id "MSTRG.79726"; transcript_id "MSTRG.79726.19"; exon_number "22";
chr17	StringTie	transcript	78785718	78847508	1000	-	.	gene_id "MSTRG.79726"; transcript_id "MSTRG.79726.2";
chr17	StringTie	exon	78785718	78797879	1000	-	.	gene_id "MSTRG.79726"; transcript_id "MSTRG.79726.2"; exon_number "1";
chr17	StringTie	exon	78798400	78798551	1000	-	.	gene_id "MSTRG.79726"; transcript_id "MSTRG.79726.2"; exon_number "2";
chr17	StringTie	exon	78798908	78799023	1000	-	.	gene_id "MSTRG.79726"; transcript_id "MSTRG.79726.2"; exon_number "3";
chr17	StringTie	exon	78799667	78799768	1000	-	.	gene_id "MSTRG.79726"; transcript_id "MSTRG.79726.2"; exon_number "4";
chr17	StringTie	exon	78802324	78802535	1000	-	.	gene_id "MSTRG.79726"; transcript_id "MSTRG.79726.2"; exon_number "5";
chr17	StringTie	exon	78803385	78803978	1000	-	.	gene_id "MSTRG.79726"; transcript_id "MSTRG.79726.2"; exon_number "6";
chr17	StringTie	exon	78806156	78806286	1000	-	.	gene_id "MSTRG.79726"; transcript_id "MSTRG.79726.2"; exon_number "7";
chr17	StringTie	exon	78806959	78807636	1000	-	.	gene_id "MSTRG.79726"; transcript_id "MSTRG.79726.2"; exon_number "8";
chr17	StringTie	exon	78812860	78813001	1000	-	.	gene_id "MSTRG.79726"; transcript_id "MSTRG.79726.2"; exon_number "9";
chr17	StringTie	exon	78813773	78813873	1000	-	.	gene_id "MSTRG.79726"; transcript_id "MSTRG.79726.2"; exon_number "10";
chr17	StringTie	exon	78814412	78814552	1000	-	.	gene_id "MSTRG.79726"; transcript_id "MSTRG.79726.2"; exon_number "11";
chr17	StringTie	exon	78818667	78818778	1000	-	.	gene_id "MSTRG.79726"; transcript_id "MSTRG.79726.2"; exon_number "12";
chr17	StringTie	exon	78819930	78820012	1000	-	.	gene_id "MSTRG.79726"; transcript_id "MSTRG.79726.2"; exon_number "13";
chr17	StringTie	exon	78820991	78821061	1000	-	.	gene_id "MSTRG.79726"; transcript_id "MSTRG.79726.2"; exon_number "14";
chr17	StringTie	exon	78821937	78822004	1000	-	.	gene_id "MSTRG.79726"; transcript_id "MSTRG.79726.2"; exon_number "15";
chr17	StringTie	exon	78827245	78827347	1000	-	.	gene_id "MSTRG.79726"; transcript_id "MSTRG.79726.2"; exon_number "16";
chr17	StringTie	exon	78828897	78829007	1000	-	.	gene_id "MSTRG.79726"; transcript_id "MSTRG.79726.2"; exon_number "17";
chr17	StringTie	exon	78835280	78835501	1000	-	.	gene_id "MSTRG.79726"; transcript_id "MSTRG.79726.2"; exon_number "18";
chr17	StringTie	exon	78836111	78836372	1000	-	.	gene_id "MSTRG.79726"; transcript_id "MSTRG.79726.2"; exon_number "19";
chr17	StringTie	exon	78838587	78838750	1000	-	.	gene_id "MSTRG.79726"; transcript_id "MSTRG.79726.2"; exon_number "20";
chr17	StringTie	exon	78840736	78847508	1000	-	.	gene_id "MSTRG.79726"; transcript_id "MSTRG.79726.2"; exon_number "21";
chr17	StringTie	transcript	78787283	78840890	1000	-	.	gene_id "MSTRG.79726"; transcript_id "MSTRG.79726.20";
chr17	StringTie	exon	78787283	78793948	1000	-	.	gene_id "MSTRG.79726"; transcript_id "MSTRG.79726.20"; exon_number "1";
chr17	StringTie	exon	78794024	78797902	1000	-	.	gene_id "MSTRG.79726"; transcript_id "MSTRG.79726.20"; exon_number "2";
chr17	StringTie	exon	78798400	78798551	1000	-	.	gene_id "MSTRG.79726"; transcript_id "MSTRG.79726.20"; exon_number "3";
chr17	StringTie	exon	78798908	78799023	1000	-	.	gene_id "MSTRG.79726"; transcript_id "MSTRG.79726.20"; exon_number "4";
chr17	StringTie	exon	78799667	78799768	1000	-	.	gene_id "MSTRG.79726"; transcript_id "MSTRG.79726.20"; exon_number "5";
chr17	StringTie	exon	78802324	78802535	1000	-	.	gene_id "MSTRG.79726"; transcript_id "MSTRG.79726.20"; exon_number "6";
chr17	StringTie	exon	78803385	78803978	1000	-	.	gene_id "MSTRG.79726"; transcript_id "MSTRG.79726.20"; exon_number "7";
chr17	StringTie	exon	78806156	78806286	1000	-	.	gene_id "MSTRG.79726"; transcript_id "MSTRG.79726.20"; exon_number "8";
chr17	StringTie	exon	78806959	78807636	1000	-	.	gene_id "MSTRG.79726"; transcript_id "MSTRG.79726.20"; exon_number "9";
chr17	StringTie	exon	78812860	78813001	1000	-	.	gene_id "MSTRG.79726"; transcript_id "MSTRG.79726.20"; exon_number "10";
chr17	StringTie	exon	78813773	78813873	1000	-	.	gene_id "MSTRG.79726"; transcript_id "MSTRG.79726.20"; exon_number "11";
chr17	StringTie	exon	78814412	78814552	1000	-	.	gene_id "MSTRG.79726"; transcript_id "MSTRG.79726.20"; exon_number "12";
chr17	StringTie	exon	78818667	78818778	1000	-	.	gene_id "MSTRG.79726"; transcript_id "MSTRG.79726.20"; exon_number "13";
chr17	StringTie	exon	78819930	78820012	1000	-	.	gene_id "MSTRG.79726"; transcript_id "MSTRG.79726.20"; exon_number "14";
chr17	StringTie	exon	78820991	78821061	1000	-	.	gene_id "MSTRG.79726"; transcript_id "MSTRG.79726.20"; exon_number "15";
chr17	StringTie	exon	78821937	78822004	1000	-	.	gene_id "MSTRG.79726"; transcript_id "MSTRG.79726.20"; exon_number "16";
chr17	StringTie	exon	78827245	78827347	1000	-	.	gene_id "MSTRG.79726"; transcript_id "MSTRG.79726.20"; exon_number "17";
chr17	StringTie	exon	78828897	78829007	1000	-	.	gene_id "MSTRG.79726"; transcript_id "MSTRG.79726.20"; exon_number "18";
chr17	StringTie	exon	78835280	78835497	1000	-	.	gene_id "MSTRG.79726"; transcript_id "MSTRG.79726.20"; exon_number "19";
chr17	StringTie	exon	78836111	78836372	1000	-	.	gene_id "MSTRG.79726"; transcript_id "MSTRG.79726.20"; exon_number "20";
chr17	StringTie	exon	78838587	78838750	1000	-	.	gene_id "MSTRG.79726"; transcript_id "MSTRG.79726.20"; exon_number "21";
chr17	StringTie	exon	78840736	78840890	1000	-	.	gene_id "MSTRG.79726"; transcript_id "MSTRG.79726.20"; exon_number "22";
chr17	StringTie	transcript	78787291	78836527	1000	-	.	gene_id "MSTRG.79726"; transcript_id "MSTRG.79726.21";
chr17	StringTie	exon	78787291	78787658	1000	-	.	gene_id "MSTRG.79726"; transcript_id "MSTRG.79726.21"; exon_number "1";
chr17	StringTie	exon	78796317	78797902	1000	-	.	gene_id "MSTRG.79726"; transcript_id "MSTRG.79726.21"; exon_number "2";
chr17	StringTie	exon	78798400	78798551	1000	-	.	gene_id "MSTRG.79726"; transcript_id "MSTRG.79726.21"; exon_number "3";
chr17	StringTie	exon	78798908	78799023	1000	-	.	gene_id "MSTRG.79726"; transcript_id "MSTRG.79726.21"; exon_number "4";
chr17	StringTie	exon	78799667	78799768	1000	-	.	gene_id "MSTRG.79726"; transcript_id "MSTRG.79726.21"; exon_number "5";
chr17	StringTie	exon	78802324	78802538	1000	-	.	gene_id "MSTRG.79726"; transcript_id "MSTRG.79726.21"; exon_number "6";
chr17	StringTie	exon	78803385	78803978	1000	-	.	gene_id "MSTRG.79726"; transcript_id "MSTRG.79726.21"; exon_number "7";
chr17	StringTie	exon	78806156	78806286	1000	-	.	gene_id "MSTRG.79726"; transcript_id "MSTRG.79726.21"; exon_number "8";
chr17	StringTie	exon	78806959	78807636	1000	-	.	gene_id "MSTRG.79726"; transcript_id "MSTRG.79726.21"; exon_number "9";
chr17	StringTie	exon	78812860	78813001	1000	-	.	gene_id "MSTRG.79726"; transcript_id "MSTRG.79726.21"; exon_number "10";
chr17	StringTie	exon	78813773	78813873	1000	-	.	gene_id "MSTRG.79726"; transcript_id "MSTRG.79726.21"; exon_number "11";
chr17	StringTie	exon	78814412	78814552	1000	-	.	gene_id "MSTRG.79726"; transcript_id "MSTRG.79726.21"; exon_number "12";
chr17	StringTie	exon	78818667	78818778	1000	-	.	gene_id "MSTRG.79726"; transcript_id "MSTRG.79726.21"; exon_number "13";
chr17	StringTie	exon	78819930	78820012	1000	-	.	gene_id "MSTRG.79726"; transcript_id "MSTRG.79726.21"; exon_number "14";
chr17	StringTie	exon	78820991	78821061	1000	-	.	gene_id "MSTRG.79726"; transcript_id "MSTRG.79726.21"; exon_number "15";
chr17	StringTie	exon	78821937	78822004	1000	-	.	gene_id "MSTRG.79726"; transcript_id "MSTRG.79726.21"; exon_number "16";
chr17	StringTie	exon	78823113	78823183	1000	-	.	gene_id "MSTRG.79726"; transcript_id "MSTRG.79726.21"; exon_number "17";
chr17	StringTie	exon	78827245	78827347	1000	-	.	gene_id "MSTRG.79726"; transcript_id "MSTRG.79726.21"; exon_number "18";
chr17	StringTie	exon	78828897	78829007	1000	-	.	gene_id "MSTRG.79726"; transcript_id "MSTRG.79726.21"; exon_number "19";
chr17	StringTie	exon	78835280	78835501	1000	-	.	gene_id "MSTRG.79726"; transcript_id "MSTRG.79726.21"; exon_number "20";
chr17	StringTie	exon	78836111	78836527	1000	-	.	gene_id "MSTRG.79726"; transcript_id "MSTRG.79726.21"; exon_number "21";
chr17	StringTie	transcript	78787296	78840713	1000	-	.	gene_id "MSTRG.79726"; transcript_id "MSTRG.79726.22";
chr17	StringTie	exon	78787296	78787658	1000	-	.	gene_id "MSTRG.79726"; transcript_id "MSTRG.79726.22"; exon_number "1";
chr17	StringTie	exon	78796317	78797879	1000	-	.	gene_id "MSTRG.79726"; transcript_id "MSTRG.79726.22"; exon_number "2";
chr17	StringTie	exon	78798400	78798551	1000	-	.	gene_id "MSTRG.79726"; transcript_id "MSTRG.79726.22"; exon_number "3";
chr17	StringTie	exon	78798908	78799023	1000	-	.	gene_id "MSTRG.79726"; transcript_id "MSTRG.79726.22"; exon_number "4";
chr17	StringTie	exon	78799667	78799768	1000	-	.	gene_id "MSTRG.79726"; transcript_id "MSTRG.79726.22"; exon_number "5";
chr17	StringTie	exon	78802324	78802535	1000	-	.	gene_id "MSTRG.79726"; transcript_id "MSTRG.79726.22"; exon_number "6";
chr17	StringTie	exon	78803385	78803978	1000	-	.	gene_id "MSTRG.79726"; transcript_id "MSTRG.79726.22"; exon_number "7";
chr17	StringTie	exon	78806156	78806320	1000	-	.	gene_id "MSTRG.79726"; transcript_id "MSTRG.79726.22"; exon_number "8";
chr17	StringTie	exon	78806959	78807636	1000	-	.	gene_id "MSTRG.79726"; transcript_id "MSTRG.79726.22"; exon_number "9";
chr17	StringTie	exon	78812860	78813001	1000	-	.	gene_id "MSTRG.79726"; transcript_id "MSTRG.79726.22"; exon_number "10";
chr17	StringTie	exon	78813773	78813873	1000	-	.	gene_id "MSTRG.79726"; transcript_id "MSTRG.79726.22"; exon_number "11";
chr17	StringTie	exon	78814412	78814552	1000	-	.	gene_id "MSTRG.79726"; transcript_id "MSTRG.79726.22"; exon_number "12";
chr17	StringTie	exon	78818667	78818778	1000	-	.	gene_id "MSTRG.79726"; transcript_id "MSTRG.79726.22"; exon_number "13";
chr17	StringTie	exon	78819930	78820012	1000	-	.	gene_id "MSTRG.79726"; transcript_id "MSTRG.79726.22"; exon_number "14";
chr17	StringTie	exon	78820991	78821061	1000	-	.	gene_id "MSTRG.79726"; transcript_id "MSTRG.79726.22"; exon_number "15";
chr17	StringTie	exon	78821937	78822004	1000	-	.	gene_id "MSTRG.79726"; transcript_id "MSTRG.79726.22"; exon_number "16";
chr17	StringTie	exon	78827245	78827347	1000	-	.	gene_id "MSTRG.79726"; transcript_id "MSTRG.79726.22"; exon_number "17";
chr17	StringTie	exon	78828897	78829007	1000	-	.	gene_id "MSTRG.79726"; transcript_id "MSTRG.79726.22"; exon_number "18";
chr17	StringTie	exon	78835280	78835501	1000	-	.	gene_id "MSTRG.79726"; transcript_id "MSTRG.79726.22"; exon_number "19";
chr17	StringTie	exon	78836111	78836372	1000	-	.	gene_id "MSTRG.79726"; transcript_id "MSTRG.79726.22"; exon_number "20";
chr17	StringTie	exon	78838587	78838750	1000	-	.	gene_id "MSTRG.79726"; transcript_id "MSTRG.79726.22"; exon_number "21";
chr17	StringTie	exon	78840526	78840713	1000	-	.	gene_id "MSTRG.79726"; transcript_id "MSTRG.79726.22"; exon_number "22";
chr17	StringTie	transcript	78787297	78840874	1000	-	.	gene_id "MSTRG.79726"; transcript_id "MSTRG.79726.23";
chr17	StringTie	exon	78787297	78787658	1000	-	.	gene_id "MSTRG.79726"; transcript_id "MSTRG.79726.23"; exon_number "1";
chr17	StringTie	exon	78798400	78798551	1000	-	.	gene_id "MSTRG.79726"; transcript_id "MSTRG.79726.23"; exon_number "2";
chr17	StringTie	exon	78798908	78799023	1000	-	.	gene_id "MSTRG.79726"; transcript_id "MSTRG.79726.23"; exon_number "3";
chr17	StringTie	exon	78799667	78799768	1000	-	.	gene_id "MSTRG.79726"; transcript_id "MSTRG.79726.23"; exon_number "4";
chr17	StringTie	exon	78802324	78802538	1000	-	.	gene_id "MSTRG.79726"; transcript_id "MSTRG.79726.23"; exon_number "5";
chr17	StringTie	exon	78803385	78803978	1000	-	.	gene_id "MSTRG.79726"; transcript_id "MSTRG.79726.23"; exon_number "6";
chr17	StringTie	exon	78806156	78806286	1000	-	.	gene_id "MSTRG.79726"; transcript_id "MSTRG.79726.23"; exon_number "7";
chr17	StringTie	exon	78806959	78807636	1000	-	.	gene_id "MSTRG.79726"; transcript_id "MSTRG.79726.23"; exon_number "8";
chr17	StringTie	exon	78812860	78813001	1000	-	.	gene_id "MSTRG.79726"; transcript_id "MSTRG.79726.23"; exon_number "9";
chr17	StringTie	exon	78813773	78813873	1000	-	.	gene_id "MSTRG.79726"; transcript_id "MSTRG.79726.23"; exon_number "10";
chr17	StringTie	exon	78814412	78814552	1000	-	.	gene_id "MSTRG.79726"; transcript_id "MSTRG.79726.23"; exon_number "11";
chr17	StringTie	exon	78818667	78818778	1000	-	.	gene_id "MSTRG.79726"; transcript_id "MSTRG.79726.23"; exon_number "12";
chr17	StringTie	exon	78819930	78820012	1000	-	.	gene_id "MSTRG.79726"; transcript_id "MSTRG.79726.23"; exon_number "13";
chr17	StringTie	exon	78820991	78821061	1000	-	.	gene_id "MSTRG.79726"; transcript_id "MSTRG.79726.23"; exon_number "14";
chr17	StringTie	exon	78821937	78822004	1000	-	.	gene_id "MSTRG.79726"; transcript_id "MSTRG.79726.23"; exon_number "15";
chr17	StringTie	exon	78827245	78827347	1000	-	.	gene_id "MSTRG.79726"; transcript_id "MSTRG.79726.23"; exon_number "16";
chr17	StringTie	exon	78828897	78829007	1000	-	.	gene_id "MSTRG.79726"; transcript_id "MSTRG.79726.23"; exon_number "17";
chr17	StringTie	exon	78835280	78835497	1000	-	.	gene_id "MSTRG.79726"; transcript_id "MSTRG.79726.23"; exon_number "18";
chr17	StringTie	exon	78836111	78836372	1000	-	.	gene_id "MSTRG.79726"; transcript_id "MSTRG.79726.23"; exon_number "19";
chr17	StringTie	exon	78838587	78838750	1000	-	.	gene_id "MSTRG.79726"; transcript_id "MSTRG.79726.23"; exon_number "20";
chr17	StringTie	exon	78840736	78840874	1000	-	.	gene_id "MSTRG.79726"; transcript_id "MSTRG.79726.23"; exon_number "21";
chr17	StringTie	transcript	78787336	78843947	1000	-	.	gene_id "MSTRG.79726"; transcript_id "MSTRG.79726.24";
chr17	StringTie	exon	78787336	78787658	1000	-	.	gene_id "MSTRG.79726"; transcript_id "MSTRG.79726.24"; exon_number "1";
chr17	StringTie	exon	78796317	78797902	1000	-	.	gene_id "MSTRG.79726"; transcript_id "MSTRG.79726.24"; exon_number "2";
chr17	StringTie	exon	78798400	78798551	1000	-	.	gene_id "MSTRG.79726"; transcript_id "MSTRG.79726.24"; exon_number "3";
chr17	StringTie	exon	78798908	78799023	1000	-	.	gene_id "MSTRG.79726"; transcript_id "MSTRG.79726.24"; exon_number "4";
chr17	StringTie	exon	78799667	78799768	1000	-	.	gene_id "MSTRG.79726"; transcript_id "MSTRG.79726.24"; exon_number "5";
chr17	StringTie	exon	78802324	78802535	1000	-	.	gene_id "MSTRG.79726"; transcript_id "MSTRG.79726.24"; exon_number "6";
chr17	StringTie	exon	78803385	78803978	1000	-	.	gene_id "MSTRG.79726"; transcript_id "MSTRG.79726.24"; exon_number "7";
chr17	StringTie	exon	78806156	78806286	1000	-	.	gene_id "MSTRG.79726"; transcript_id "MSTRG.79726.24"; exon_number "8";
chr17	StringTie	exon	78806959	78807636	1000	-	.	gene_id "MSTRG.79726"; transcript_id "MSTRG.79726.24"; exon_number "9";
chr17	StringTie	exon	78812860	78813001	1000	-	.	gene_id "MSTRG.79726"; transcript_id "MSTRG.79726.24"; exon_number "10";
chr17	StringTie	exon	78813773	78813873	1000	-	.	gene_id "MSTRG.79726"; transcript_id "MSTRG.79726.24"; exon_number "11";
chr17	StringTie	exon	78814412	78814552	1000	-	.	gene_id "MSTRG.79726"; transcript_id "MSTRG.79726.24"; exon_number "12";
chr17	StringTie	exon	78818667	78818778	1000	-	.	gene_id "MSTRG.79726"; transcript_id "MSTRG.79726.24"; exon_number "13";
chr17	StringTie	exon	78819930	78820012	1000	-	.	gene_id "MSTRG.79726"; transcript_id "MSTRG.79726.24"; exon_number "14";
chr17	StringTie	exon	78820991	78821061	1000	-	.	gene_id "MSTRG.79726"; transcript_id "MSTRG.79726.24"; exon_number "15";
chr17	StringTie	exon	78821937	78822004	1000	-	.	gene_id "MSTRG.79726"; transcript_id "MSTRG.79726.24"; exon_number "16";
chr17	StringTie	exon	78827245	78827347	1000	-	.	gene_id "MSTRG.79726"; transcript_id "MSTRG.79726.24"; exon_number "17";
chr17	StringTie	exon	78828897	78829007	1000	-	.	gene_id "MSTRG.79726"; transcript_id "MSTRG.79726.24"; exon_number "18";
chr17	StringTie	exon	78835280	78835501	1000	-	.	gene_id "MSTRG.79726"; transcript_id "MSTRG.79726.24"; exon_number "19";
chr17	StringTie	exon	78836111	78836372	1000	-	.	gene_id "MSTRG.79726"; transcript_id "MSTRG.79726.24"; exon_number "20";
chr17	StringTie	exon	78838587	78838750	1000	-	.	gene_id "MSTRG.79726"; transcript_id "MSTRG.79726.24"; exon_number "21";
chr17	StringTie	exon	78840415	78842211	1000	-	.	gene_id "MSTRG.79726"; transcript_id "MSTRG.79726.24"; exon_number "22";
chr17	StringTie	exon	78843816	78843947	1000	-	.	gene_id "MSTRG.79726"; transcript_id "MSTRG.79726.24"; exon_number "23";
chr17	StringTie	transcript	78787338	78841114	1000	-	.	gene_id "MSTRG.79726"; transcript_id "MSTRG.79726.25";
chr17	StringTie	exon	78787338	78797902	1000	-	.	gene_id "MSTRG.79726"; transcript_id "MSTRG.79726.25"; exon_number "1";
chr17	StringTie	exon	78798400	78798551	1000	-	.	gene_id "MSTRG.79726"; transcript_id "MSTRG.79726.25"; exon_number "2";
chr17	StringTie	exon	78798908	78799023	1000	-	.	gene_id "MSTRG.79726"; transcript_id "MSTRG.79726.25"; exon_number "3";
chr17	StringTie	exon	78799667	78799768	1000	-	.	gene_id "MSTRG.79726"; transcript_id "MSTRG.79726.25"; exon_number "4";
chr17	StringTie	exon	78802324	78802535	1000	-	.	gene_id "MSTRG.79726"; transcript_id "MSTRG.79726.25"; exon_number "5";
chr17	StringTie	exon	78803385	78803978	1000	-	.	gene_id "MSTRG.79726"; transcript_id "MSTRG.79726.25"; exon_number "6";
chr17	StringTie	exon	78806156	78806286	1000	-	.	gene_id "MSTRG.79726"; transcript_id "MSTRG.79726.25"; exon_number "7";
chr17	StringTie	exon	78806959	78807636	1000	-	.	gene_id "MSTRG.79726"; transcript_id "MSTRG.79726.25"; exon_number "8";
chr17	StringTie	exon	78812860	78813001	1000	-	.	gene_id "MSTRG.79726"; transcript_id "MSTRG.79726.25"; exon_number "9";
chr17	StringTie	exon	78813773	78813873	1000	-	.	gene_id "MSTRG.79726"; transcript_id "MSTRG.79726.25"; exon_number "10";
chr17	StringTie	exon	78814412	78814552	1000	-	.	gene_id "MSTRG.79726"; transcript_id "MSTRG.79726.25"; exon_number "11";
chr17	StringTie	exon	78818667	78818778	1000	-	.	gene_id "MSTRG.79726"; transcript_id "MSTRG.79726.25"; exon_number "12";
chr17	StringTie	exon	78819930	78820012	1000	-	.	gene_id "MSTRG.79726"; transcript_id "MSTRG.79726.25"; exon_number "13";
chr17	StringTie	exon	78820991	78821061	1000	-	.	gene_id "MSTRG.79726"; transcript_id "MSTRG.79726.25"; exon_number "14";
chr17	StringTie	exon	78821937	78822004	1000	-	.	gene_id "MSTRG.79726"; transcript_id "MSTRG.79726.25"; exon_number "15";
chr17	StringTie	exon	78827245	78827347	1000	-	.	gene_id "MSTRG.79726"; transcript_id "MSTRG.79726.25"; exon_number "16";
chr17	StringTie	exon	78828897	78829007	1000	-	.	gene_id "MSTRG.79726"; transcript_id "MSTRG.79726.25"; exon_number "17";
chr17	StringTie	exon	78835280	78835497	1000	-	.	gene_id "MSTRG.79726"; transcript_id "MSTRG.79726.25"; exon_number "18";
chr17	StringTie	exon	78836111	78836372	1000	-	.	gene_id "MSTRG.79726"; transcript_id "MSTRG.79726.25"; exon_number "19";
chr17	StringTie	exon	78838587	78838750	1000	-	.	gene_id "MSTRG.79726"; transcript_id "MSTRG.79726.25"; exon_number "20";
chr17	StringTie	exon	78840736	78841114	1000	-	.	gene_id "MSTRG.79726"; transcript_id "MSTRG.79726.25"; exon_number "21";
chr17	StringTie	transcript	78787338	78840870	1000	-	.	gene_id "MSTRG.79726"; transcript_id "MSTRG.79726.26";
chr17	StringTie	exon	78787338	78792080	1000	-	.	gene_id "MSTRG.79726"; transcript_id "MSTRG.79726.26"; exon_number "1";
chr17	StringTie	exon	78796317	78797879	1000	-	.	gene_id "MSTRG.79726"; transcript_id "MSTRG.79726.26"; exon_number "2";
chr17	StringTie	exon	78798400	78798551	1000	-	.	gene_id "MSTRG.79726"; transcript_id "MSTRG.79726.26"; exon_number "3";
chr17	StringTie	exon	78798908	78799023	1000	-	.	gene_id "MSTRG.79726"; transcript_id "MSTRG.79726.26"; exon_number "4";
chr17	StringTie	exon	78799667	78799768	1000	-	.	gene_id "MSTRG.79726"; transcript_id "MSTRG.79726.26"; exon_number "5";
chr17	StringTie	exon	78802324	78802535	1000	-	.	gene_id "MSTRG.79726"; transcript_id "MSTRG.79726.26"; exon_number "6";
chr17	StringTie	exon	78803385	78803978	1000	-	.	gene_id "MSTRG.79726"; transcript_id "MSTRG.79726.26"; exon_number "7";
chr17	StringTie	exon	78806156	78806286	1000	-	.	gene_id "MSTRG.79726"; transcript_id "MSTRG.79726.26"; exon_number "8";
chr17	StringTie	exon	78806959	78807636	1000	-	.	gene_id "MSTRG.79726"; transcript_id "MSTRG.79726.26"; exon_number "9";
chr17	StringTie	exon	78812860	78813001	1000	-	.	gene_id "MSTRG.79726"; transcript_id "MSTRG.79726.26"; exon_number "10";
chr17	StringTie	exon	78813773	78813873	1000	-	.	gene_id "MSTRG.79726"; transcript_id "MSTRG.79726.26"; exon_number "11";
chr17	StringTie	exon	78814412	78814552	1000	-	.	gene_id "MSTRG.79726"; transcript_id "MSTRG.79726.26"; exon_number "12";
chr17	StringTie	exon	78818667	78818778	1000	-	.	gene_id "MSTRG.79726"; transcript_id "MSTRG.79726.26"; exon_number "13";
chr17	StringTie	exon	78819930	78820012	1000	-	.	gene_id "MSTRG.79726"; transcript_id "MSTRG.79726.26"; exon_number "14";
chr17	StringTie	exon	78820991	78821061	1000	-	.	gene_id "MSTRG.79726"; transcript_id "MSTRG.79726.26"; exon_number "15";
chr17	StringTie	exon	78821937	78822004	1000	-	.	gene_id "MSTRG.79726"; transcript_id "MSTRG.79726.26"; exon_number "16";
chr17	StringTie	exon	78827245	78827347	1000	-	.	gene_id "MSTRG.79726"; transcript_id "MSTRG.79726.26"; exon_number "17";
chr17	StringTie	exon	78828897	78829007	1000	-	.	gene_id "MSTRG.79726"; transcript_id "MSTRG.79726.26"; exon_number "18";
chr17	StringTie	exon	78835280	78835501	1000	-	.	gene_id "MSTRG.79726"; transcript_id "MSTRG.79726.26"; exon_number "19";
chr17	StringTie	exon	78836111	78836372	1000	-	.	gene_id "MSTRG.79726"; transcript_id "MSTRG.79726.26"; exon_number "20";
chr17	StringTie	exon	78838587	78838750	1000	-	.	gene_id "MSTRG.79726"; transcript_id "MSTRG.79726.26"; exon_number "21";
chr17	StringTie	exon	78840736	78840870	1000	-	.	gene_id "MSTRG.79726"; transcript_id "MSTRG.79726.26"; exon_number "22";
chr17	StringTie	transcript	78787340	78840949	1000	-	.	gene_id "MSTRG.79726"; transcript_id "MSTRG.79726.27";
chr17	StringTie	exon	78787340	78787658	1000	-	.	gene_id "MSTRG.79726"; transcript_id "MSTRG.79726.27"; exon_number "1";
chr17	StringTie	exon	78797786	78797902	1000	-	.	gene_id "MSTRG.79726"; transcript_id "MSTRG.79726.27"; exon_number "2";
chr17	StringTie	exon	78798400	78798551	1000	-	.	gene_id "MSTRG.79726"; transcript_id "MSTRG.79726.27"; exon_number "3";
chr17	StringTie	exon	78798908	78799023	1000	-	.	gene_id "MSTRG.79726"; transcript_id "MSTRG.79726.27"; exon_number "4";
chr17	StringTie	exon	78799667	78799768	1000	-	.	gene_id "MSTRG.79726"; transcript_id "MSTRG.79726.27"; exon_number "5";
chr17	StringTie	exon	78802324	78802535	1000	-	.	gene_id "MSTRG.79726"; transcript_id "MSTRG.79726.27"; exon_number "6";
chr17	StringTie	exon	78803385	78803978	1000	-	.	gene_id "MSTRG.79726"; transcript_id "MSTRG.79726.27"; exon_number "7";
chr17	StringTie	exon	78806156	78806286	1000	-	.	gene_id "MSTRG.79726"; transcript_id "MSTRG.79726.27"; exon_number "8";
chr17	StringTie	exon	78806959	78807636	1000	-	.	gene_id "MSTRG.79726"; transcript_id "MSTRG.79726.27"; exon_number "9";
chr17	StringTie	exon	78812860	78813001	1000	-	.	gene_id "MSTRG.79726"; transcript_id "MSTRG.79726.27"; exon_number "10";
chr17	StringTie	exon	78813773	78813873	1000	-	.	gene_id "MSTRG.79726"; transcript_id "MSTRG.79726.27"; exon_number "11";
chr17	StringTie	exon	78814412	78814552	1000	-	.	gene_id "MSTRG.79726"; transcript_id "MSTRG.79726.27"; exon_number "12";
chr17	StringTie	exon	78818667	78818778	1000	-	.	gene_id "MSTRG.79726"; transcript_id "MSTRG.79726.27"; exon_number "13";
chr17	StringTie	exon	78819930	78820012	1000	-	.	gene_id "MSTRG.79726"; transcript_id "MSTRG.79726.27"; exon_number "14";
chr17	StringTie	exon	78820991	78821061	1000	-	.	gene_id "MSTRG.79726"; transcript_id "MSTRG.79726.27"; exon_number "15";
chr17	StringTie	exon	78821937	78822004	1000	-	.	gene_id "MSTRG.79726"; transcript_id "MSTRG.79726.27"; exon_number "16";
chr17	StringTie	exon	78827245	78827347	1000	-	.	gene_id "MSTRG.79726"; transcript_id "MSTRG.79726.27"; exon_number "17";
chr17	StringTie	exon	78828897	78829007	1000	-	.	gene_id "MSTRG.79726"; transcript_id "MSTRG.79726.27"; exon_number "18";
chr17	StringTie	exon	78835280	78835501	1000	-	.	gene_id "MSTRG.79726"; transcript_id "MSTRG.79726.27"; exon_number "19";
chr17	StringTie	exon	78836111	78836372	1000	-	.	gene_id "MSTRG.79726"; transcript_id "MSTRG.79726.27"; exon_number "20";
chr17	StringTie	exon	78838587	78838750	1000	-	.	gene_id "MSTRG.79726"; transcript_id "MSTRG.79726.27"; exon_number "21";
chr17	StringTie	exon	78840736	78840949	1000	-	.	gene_id "MSTRG.79726"; transcript_id "MSTRG.79726.27"; exon_number "22";
chr17	StringTie	transcript	78787341	78840910	1000	-	.	gene_id "MSTRG.79726"; transcript_id "MSTRG.79726.28";
chr17	StringTie	exon	78787341	78787658	1000	-	.	gene_id "MSTRG.79726"; transcript_id "MSTRG.79726.28"; exon_number "1";
chr17	StringTie	exon	78796317	78797879	1000	-	.	gene_id "MSTRG.79726"; transcript_id "MSTRG.79726.28"; exon_number "2";
chr17	StringTie	exon	78798400	78798551	1000	-	.	gene_id "MSTRG.79726"; transcript_id "MSTRG.79726.28"; exon_number "3";
chr17	StringTie	exon	78798908	78799023	1000	-	.	gene_id "MSTRG.79726"; transcript_id "MSTRG.79726.28"; exon_number "4";
chr17	StringTie	exon	78799667	78799768	1000	-	.	gene_id "MSTRG.79726"; transcript_id "MSTRG.79726.28"; exon_number "5";
chr17	StringTie	exon	78802324	78802538	1000	-	.	gene_id "MSTRG.79726"; transcript_id "MSTRG.79726.28"; exon_number "6";
chr17	StringTie	exon	78803385	78803978	1000	-	.	gene_id "MSTRG.79726"; transcript_id "MSTRG.79726.28"; exon_number "7";
chr17	StringTie	exon	78806156	78806286	1000	-	.	gene_id "MSTRG.79726"; transcript_id "MSTRG.79726.28"; exon_number "8";
chr17	StringTie	exon	78806959	78807636	1000	-	.	gene_id "MSTRG.79726"; transcript_id "MSTRG.79726.28"; exon_number "9";
chr17	StringTie	exon	78812860	78813001	1000	-	.	gene_id "MSTRG.79726"; transcript_id "MSTRG.79726.28"; exon_number "10";
chr17	StringTie	exon	78813773	78813873	1000	-	.	gene_id "MSTRG.79726"; transcript_id "MSTRG.79726.28"; exon_number "11";
chr17	StringTie	exon	78814412	78814552	1000	-	.	gene_id "MSTRG.79726"; transcript_id "MSTRG.79726.28"; exon_number "12";
chr17	StringTie	exon	78818667	78818778	1000	-	.	gene_id "MSTRG.79726"; transcript_id "MSTRG.79726.28"; exon_number "13";
chr17	StringTie	exon	78819930	78820012	1000	-	.	gene_id "MSTRG.79726"; transcript_id "MSTRG.79726.28"; exon_number "14";
chr17	StringTie	exon	78820991	78821061	1000	-	.	gene_id "MSTRG.79726"; transcript_id "MSTRG.79726.28"; exon_number "15";
chr17	StringTie	exon	78821937	78822004	1000	-	.	gene_id "MSTRG.79726"; transcript_id "MSTRG.79726.28"; exon_number "16";
chr17	StringTie	exon	78827245	78827347	1000	-	.	gene_id "MSTRG.79726"; transcript_id "MSTRG.79726.28"; exon_number "17";
chr17	StringTie	exon	78828897	78829007	1000	-	.	gene_id "MSTRG.79726"; transcript_id "MSTRG.79726.28"; exon_number "18";
chr17	StringTie	exon	78835280	78835501	1000	-	.	gene_id "MSTRG.79726"; transcript_id "MSTRG.79726.28"; exon_number "19";
chr17	StringTie	exon	78836111	78836372	1000	-	.	gene_id "MSTRG.79726"; transcript_id "MSTRG.79726.28"; exon_number "20";
chr17	StringTie	exon	78838587	78838750	1000	-	.	gene_id "MSTRG.79726"; transcript_id "MSTRG.79726.28"; exon_number "21";
chr17	StringTie	exon	78840736	78840910	1000	-	.	gene_id "MSTRG.79726"; transcript_id "MSTRG.79726.28"; exon_number "22";
chr17	StringTie	transcript	78787344	78839057	1000	-	.	gene_id "MSTRG.79726"; transcript_id "MSTRG.79726.29";
chr17	StringTie	exon	78787344	78787658	1000	-	.	gene_id "MSTRG.79726"; transcript_id "MSTRG.79726.29"; exon_number "1";
chr17	StringTie	exon	78798400	78798551	1000	-	.	gene_id "MSTRG.79726"; transcript_id "MSTRG.79726.29"; exon_number "2";
chr17	StringTie	exon	78798908	78799023	1000	-	.	gene_id "MSTRG.79726"; transcript_id "MSTRG.79726.29"; exon_number "3";
chr17	StringTie	exon	78799667	78799768	1000	-	.	gene_id "MSTRG.79726"; transcript_id "MSTRG.79726.29"; exon_number "4";
chr17	StringTie	exon	78802324	78802535	1000	-	.	gene_id "MSTRG.79726"; transcript_id "MSTRG.79726.29"; exon_number "5";
chr17	StringTie	exon	78803385	78803978	1000	-	.	gene_id "MSTRG.79726"; transcript_id "MSTRG.79726.29"; exon_number "6";
chr17	StringTie	exon	78806156	78806286	1000	-	.	gene_id "MSTRG.79726"; transcript_id "MSTRG.79726.29"; exon_number "7";
chr17	StringTie	exon	78806959	78807636	1000	-	.	gene_id "MSTRG.79726"; transcript_id "MSTRG.79726.29"; exon_number "8";
chr17	StringTie	exon	78812860	78813001	1000	-	.	gene_id "MSTRG.79726"; transcript_id "MSTRG.79726.29"; exon_number "9";
chr17	StringTie	exon	78813773	78813873	1000	-	.	gene_id "MSTRG.79726"; transcript_id "MSTRG.79726.29"; exon_number "10";
chr17	StringTie	exon	78814412	78814552	1000	-	.	gene_id "MSTRG.79726"; transcript_id "MSTRG.79726.29"; exon_number "11";
chr17	StringTie	exon	78818667	78818778	1000	-	.	gene_id "MSTRG.79726"; transcript_id "MSTRG.79726.29"; exon_number "12";
chr17	StringTie	exon	78819930	78820012	1000	-	.	gene_id "MSTRG.79726"; transcript_id "MSTRG.79726.29"; exon_number "13";
chr17	StringTie	exon	78820991	78821061	1000	-	.	gene_id "MSTRG.79726"; transcript_id "MSTRG.79726.29"; exon_number "14";
chr17	StringTie	exon	78821937	78822004	1000	-	.	gene_id "MSTRG.79726"; transcript_id "MSTRG.79726.29"; exon_number "15";
chr17	StringTie	exon	78823113	78827347	1000	-	.	gene_id "MSTRG.79726"; transcript_id "MSTRG.79726.29"; exon_number "16";
chr17	StringTie	exon	78828897	78829007	1000	-	.	gene_id "MSTRG.79726"; transcript_id "MSTRG.79726.29"; exon_number "17";
chr17	StringTie	exon	78835280	78835497	1000	-	.	gene_id "MSTRG.79726"; transcript_id "MSTRG.79726.29"; exon_number "18";
chr17	StringTie	exon	78836111	78836372	1000	-	.	gene_id "MSTRG.79726"; transcript_id "MSTRG.79726.29"; exon_number "19";
chr17	StringTie	exon	78838587	78839057	1000	-	.	gene_id "MSTRG.79726"; transcript_id "MSTRG.79726.29"; exon_number "20";
chr17	StringTie	transcript	78785803	78828964	1000	-	.	gene_id "MSTRG.79726"; transcript_id "MSTRG.79726.3";
chr17	StringTie	exon	78785803	78787658	1000	-	.	gene_id "MSTRG.79726"; transcript_id "MSTRG.79726.3"; exon_number "1";
chr17	StringTie	exon	78798400	78798551	1000	-	.	gene_id "MSTRG.79726"; transcript_id "MSTRG.79726.3"; exon_number "2";
chr17	StringTie	exon	78798908	78799023	1000	-	.	gene_id "MSTRG.79726"; transcript_id "MSTRG.79726.3"; exon_number "3";
chr17	StringTie	exon	78799667	78799768	1000	-	.	gene_id "MSTRG.79726"; transcript_id "MSTRG.79726.3"; exon_number "4";
chr17	StringTie	exon	78802324	78802538	1000	-	.	gene_id "MSTRG.79726"; transcript_id "MSTRG.79726.3"; exon_number "5";
chr17	StringTie	exon	78803385	78803978	1000	-	.	gene_id "MSTRG.79726"; transcript_id "MSTRG.79726.3"; exon_number "6";
chr17	StringTie	exon	78806156	78806286	1000	-	.	gene_id "MSTRG.79726"; transcript_id "MSTRG.79726.3"; exon_number "7";
chr17	StringTie	exon	78806959	78807636	1000	-	.	gene_id "MSTRG.79726"; transcript_id "MSTRG.79726.3"; exon_number "8";
chr17	StringTie	exon	78812860	78813001	1000	-	.	gene_id "MSTRG.79726"; transcript_id "MSTRG.79726.3"; exon_number "9";
chr17	StringTie	exon	78813773	78813873	1000	-	.	gene_id "MSTRG.79726"; transcript_id "MSTRG.79726.3"; exon_number "10";
chr17	StringTie	exon	78814412	78814552	1000	-	.	gene_id "MSTRG.79726"; transcript_id "MSTRG.79726.3"; exon_number "11";
chr17	StringTie	exon	78818667	78818778	1000	-	.	gene_id "MSTRG.79726"; transcript_id "MSTRG.79726.3"; exon_number "12";
chr17	StringTie	exon	78819930	78820012	1000	-	.	gene_id "MSTRG.79726"; transcript_id "MSTRG.79726.3"; exon_number "13";
chr17	StringTie	exon	78820991	78821061	1000	-	.	gene_id "MSTRG.79726"; transcript_id "MSTRG.79726.3"; exon_number "14";
chr17	StringTie	exon	78821937	78822004	1000	-	.	gene_id "MSTRG.79726"; transcript_id "MSTRG.79726.3"; exon_number "15";
chr17	StringTie	exon	78823113	78823183	1000	-	.	gene_id "MSTRG.79726"; transcript_id "MSTRG.79726.3"; exon_number "16";
chr17	StringTie	exon	78827245	78827347	1000	-	.	gene_id "MSTRG.79726"; transcript_id "MSTRG.79726.3"; exon_number "17";
chr17	StringTie	exon	78828897	78828964	1000	-	.	gene_id "MSTRG.79726"; transcript_id "MSTRG.79726.3"; exon_number "18";
chr17	StringTie	transcript	78787353	78840983	1000	-	.	gene_id "MSTRG.79726"; transcript_id "MSTRG.79726.30";
chr17	StringTie	exon	78787353	78787658	1000	-	.	gene_id "MSTRG.79726"; transcript_id "MSTRG.79726.30"; exon_number "1";
chr17	StringTie	exon	78798400	78798551	1000	-	.	gene_id "MSTRG.79726"; transcript_id "MSTRG.79726.30"; exon_number "2";
chr17	StringTie	exon	78798908	78799023	1000	-	.	gene_id "MSTRG.79726"; transcript_id "MSTRG.79726.30"; exon_number "3";
chr17	StringTie	exon	78799667	78799768	1000	-	.	gene_id "MSTRG.79726"; transcript_id "MSTRG.79726.30"; exon_number "4";
chr17	StringTie	exon	78802324	78802535	1000	-	.	gene_id "MSTRG.79726"; transcript_id "MSTRG.79726.30"; exon_number "5";
chr17	StringTie	exon	78803385	78803978	1000	-	.	gene_id "MSTRG.79726"; transcript_id "MSTRG.79726.30"; exon_number "6";
chr17	StringTie	exon	78806156	78806286	1000	-	.	gene_id "MSTRG.79726"; transcript_id "MSTRG.79726.30"; exon_number "7";
chr17	StringTie	exon	78806959	78807636	1000	-	.	gene_id "MSTRG.79726"; transcript_id "MSTRG.79726.30"; exon_number "8";
chr17	StringTie	exon	78812860	78813001	1000	-	.	gene_id "MSTRG.79726"; transcript_id "MSTRG.79726.30"; exon_number "9";
chr17	StringTie	exon	78813773	78813873	1000	-	.	gene_id "MSTRG.79726"; transcript_id "MSTRG.79726.30"; exon_number "10";
chr17	StringTie	exon	78814412	78814552	1000	-	.	gene_id "MSTRG.79726"; transcript_id "MSTRG.79726.30"; exon_number "11";
chr17	StringTie	exon	78818667	78818778	1000	-	.	gene_id "MSTRG.79726"; transcript_id "MSTRG.79726.30"; exon_number "12";
chr17	StringTie	exon	78819930	78820012	1000	-	.	gene_id "MSTRG.79726"; transcript_id "MSTRG.79726.30"; exon_number "13";
chr17	StringTie	exon	78820991	78821061	1000	-	.	gene_id "MSTRG.79726"; transcript_id "MSTRG.79726.30"; exon_number "14";
chr17	StringTie	exon	78821937	78822004	1000	-	.	gene_id "MSTRG.79726"; transcript_id "MSTRG.79726.30"; exon_number "15";
chr17	StringTie	exon	78827245	78827347	1000	-	.	gene_id "MSTRG.79726"; transcript_id "MSTRG.79726.30"; exon_number "16";
chr17	StringTie	exon	78828897	78829007	1000	-	.	gene_id "MSTRG.79726"; transcript_id "MSTRG.79726.30"; exon_number "17";
chr17	StringTie	exon	78835280	78835501	1000	-	.	gene_id "MSTRG.79726"; transcript_id "MSTRG.79726.30"; exon_number "18";
chr17	StringTie	exon	78836111	78836372	1000	-	.	gene_id "MSTRG.79726"; transcript_id "MSTRG.79726.30"; exon_number "19";
chr17	StringTie	exon	78838587	78838750	1000	-	.	gene_id "MSTRG.79726"; transcript_id "MSTRG.79726.30"; exon_number "20";
chr17	StringTie	exon	78840526	78840983	1000	-	.	gene_id "MSTRG.79726"; transcript_id "MSTRG.79726.30"; exon_number "21";
chr17	StringTie	transcript	78787358	78840645	1000	-	.	gene_id "MSTRG.79726"; transcript_id "MSTRG.79726.31";
chr17	StringTie	exon	78787358	78787658	1000	-	.	gene_id "MSTRG.79726"; transcript_id "MSTRG.79726.31"; exon_number "1";
chr17	StringTie	exon	78797786	78797902	1000	-	.	gene_id "MSTRG.79726"; transcript_id "MSTRG.79726.31"; exon_number "2";
chr17	StringTie	exon	78798400	78798551	1000	-	.	gene_id "MSTRG.79726"; transcript_id "MSTRG.79726.31"; exon_number "3";
chr17	StringTie	exon	78798908	78799023	1000	-	.	gene_id "MSTRG.79726"; transcript_id "MSTRG.79726.31"; exon_number "4";
chr17	StringTie	exon	78799667	78799768	1000	-	.	gene_id "MSTRG.79726"; transcript_id "MSTRG.79726.31"; exon_number "5";
chr17	StringTie	exon	78802324	78802535	1000	-	.	gene_id "MSTRG.79726"; transcript_id "MSTRG.79726.31"; exon_number "6";
chr17	StringTie	exon	78803385	78803978	1000	-	.	gene_id "MSTRG.79726"; transcript_id "MSTRG.79726.31"; exon_number "7";
chr17	StringTie	exon	78806156	78806286	1000	-	.	gene_id "MSTRG.79726"; transcript_id "MSTRG.79726.31"; exon_number "8";
chr17	StringTie	exon	78806959	78807636	1000	-	.	gene_id "MSTRG.79726"; transcript_id "MSTRG.79726.31"; exon_number "9";
chr17	StringTie	exon	78812860	78813001	1000	-	.	gene_id "MSTRG.79726"; transcript_id "MSTRG.79726.31"; exon_number "10";
chr17	StringTie	exon	78813773	78813873	1000	-	.	gene_id "MSTRG.79726"; transcript_id "MSTRG.79726.31"; exon_number "11";
chr17	StringTie	exon	78814412	78814552	1000	-	.	gene_id "MSTRG.79726"; transcript_id "MSTRG.79726.31"; exon_number "12";
chr17	StringTie	exon	78818667	78818778	1000	-	.	gene_id "MSTRG.79726"; transcript_id "MSTRG.79726.31"; exon_number "13";
chr17	StringTie	exon	78819930	78820012	1000	-	.	gene_id "MSTRG.79726"; transcript_id "MSTRG.79726.31"; exon_number "14";
chr17	StringTie	exon	78820991	78821061	1000	-	.	gene_id "MSTRG.79726"; transcript_id "MSTRG.79726.31"; exon_number "15";
chr17	StringTie	exon	78821937	78822004	1000	-	.	gene_id "MSTRG.79726"; transcript_id "MSTRG.79726.31"; exon_number "16";
chr17	StringTie	exon	78827245	78827347	1000	-	.	gene_id "MSTRG.79726"; transcript_id "MSTRG.79726.31"; exon_number "17";
chr17	StringTie	exon	78828897	78829007	1000	-	.	gene_id "MSTRG.79726"; transcript_id "MSTRG.79726.31"; exon_number "18";
chr17	StringTie	exon	78835280	78835501	1000	-	.	gene_id "MSTRG.79726"; transcript_id "MSTRG.79726.31"; exon_number "19";
chr17	StringTie	exon	78836111	78836372	1000	-	.	gene_id "MSTRG.79726"; transcript_id "MSTRG.79726.31"; exon_number "20";
chr17	StringTie	exon	78838587	78838750	1000	-	.	gene_id "MSTRG.79726"; transcript_id "MSTRG.79726.31"; exon_number "21";
chr17	StringTie	exon	78840526	78840645	1000	-	.	gene_id "MSTRG.79726"; transcript_id "MSTRG.79726.31"; exon_number "22";
chr17	StringTie	transcript	78787371	78840835	1000	-	.	gene_id "MSTRG.79726"; transcript_id "MSTRG.79726.32";
chr17	StringTie	exon	78787371	78787658	1000	-	.	gene_id "MSTRG.79726"; transcript_id "MSTRG.79726.32"; exon_number "1";
chr17	StringTie	exon	78797786	78797902	1000	-	.	gene_id "MSTRG.79726"; transcript_id "MSTRG.79726.32"; exon_number "2";
chr17	StringTie	exon	78798400	78798551	1000	-	.	gene_id "MSTRG.79726"; transcript_id "MSTRG.79726.32"; exon_number "3";
chr17	StringTie	exon	78798908	78799023	1000	-	.	gene_id "MSTRG.79726"; transcript_id "MSTRG.79726.32"; exon_number "4";
chr17	StringTie	exon	78799667	78799768	1000	-	.	gene_id "MSTRG.79726"; transcript_id "MSTRG.79726.32"; exon_number "5";
chr17	StringTie	exon	78802324	78802535	1000	-	.	gene_id "MSTRG.79726"; transcript_id "MSTRG.79726.32"; exon_number "6";
chr17	StringTie	exon	78803385	78803978	1000	-	.	gene_id "MSTRG.79726"; transcript_id "MSTRG.79726.32"; exon_number "7";
chr17	StringTie	exon	78806156	78806286	1000	-	.	gene_id "MSTRG.79726"; transcript_id "MSTRG.79726.32"; exon_number "8";
chr17	StringTie	exon	78806959	78807636	1000	-	.	gene_id "MSTRG.79726"; transcript_id "MSTRG.79726.32"; exon_number "9";
chr17	StringTie	exon	78812860	78813001	1000	-	.	gene_id "MSTRG.79726"; transcript_id "MSTRG.79726.32"; exon_number "10";
chr17	StringTie	exon	78813773	78813873	1000	-	.	gene_id "MSTRG.79726"; transcript_id "MSTRG.79726.32"; exon_number "11";
chr17	StringTie	exon	78814412	78814552	1000	-	.	gene_id "MSTRG.79726"; transcript_id "MSTRG.79726.32"; exon_number "12";
chr17	StringTie	exon	78818667	78818778	1000	-	.	gene_id "MSTRG.79726"; transcript_id "MSTRG.79726.32"; exon_number "13";
chr17	StringTie	exon	78819930	78820012	1000	-	.	gene_id "MSTRG.79726"; transcript_id "MSTRG.79726.32"; exon_number "14";
chr17	StringTie	exon	78820991	78821061	1000	-	.	gene_id "MSTRG.79726"; transcript_id "MSTRG.79726.32"; exon_number "15";
chr17	StringTie	exon	78821937	78822004	1000	-	.	gene_id "MSTRG.79726"; transcript_id "MSTRG.79726.32"; exon_number "16";
chr17	StringTie	exon	78827245	78827347	1000	-	.	gene_id "MSTRG.79726"; transcript_id "MSTRG.79726.32"; exon_number "17";
chr17	StringTie	exon	78828897	78829007	1000	-	.	gene_id "MSTRG.79726"; transcript_id "MSTRG.79726.32"; exon_number "18";
chr17	StringTie	exon	78836111	78836372	1000	-	.	gene_id "MSTRG.79726"; transcript_id "MSTRG.79726.32"; exon_number "19";
chr17	StringTie	exon	78838587	78838750	1000	-	.	gene_id "MSTRG.79726"; transcript_id "MSTRG.79726.32"; exon_number "20";
chr17	StringTie	exon	78840736	78840835	1000	-	.	gene_id "MSTRG.79726"; transcript_id "MSTRG.79726.32"; exon_number "21";
chr17	StringTie	transcript	78787373	78840850	1000	-	.	gene_id "MSTRG.79726"; transcript_id "MSTRG.79726.33";
chr17	StringTie	exon	78787373	78787658	1000	-	.	gene_id "MSTRG.79726"; transcript_id "MSTRG.79726.33"; exon_number "1";
chr17	StringTie	exon	78796317	78797902	1000	-	.	gene_id "MSTRG.79726"; transcript_id "MSTRG.79726.33"; exon_number "2";
chr17	StringTie	exon	78798400	78798551	1000	-	.	gene_id "MSTRG.79726"; transcript_id "MSTRG.79726.33"; exon_number "3";
chr17	StringTie	exon	78798908	78799023	1000	-	.	gene_id "MSTRG.79726"; transcript_id "MSTRG.79726.33"; exon_number "4";
chr17	StringTie	exon	78799667	78799768	1000	-	.	gene_id "MSTRG.79726"; transcript_id "MSTRG.79726.33"; exon_number "5";
chr17	StringTie	exon	78802324	78802538	1000	-	.	gene_id "MSTRG.79726"; transcript_id "MSTRG.79726.33"; exon_number "6";
chr17	StringTie	exon	78803385	78803978	1000	-	.	gene_id "MSTRG.79726"; transcript_id "MSTRG.79726.33"; exon_number "7";
chr17	StringTie	exon	78806156	78806320	1000	-	.	gene_id "MSTRG.79726"; transcript_id "MSTRG.79726.33"; exon_number "8";
chr17	StringTie	exon	78806959	78807636	1000	-	.	gene_id "MSTRG.79726"; transcript_id "MSTRG.79726.33"; exon_number "9";
chr17	StringTie	exon	78812860	78813001	1000	-	.	gene_id "MSTRG.79726"; transcript_id "MSTRG.79726.33"; exon_number "10";
chr17	StringTie	exon	78813773	78813873	1000	-	.	gene_id "MSTRG.79726"; transcript_id "MSTRG.79726.33"; exon_number "11";
chr17	StringTie	exon	78814412	78814552	1000	-	.	gene_id "MSTRG.79726"; transcript_id "MSTRG.79726.33"; exon_number "12";
chr17	StringTie	exon	78818667	78818778	1000	-	.	gene_id "MSTRG.79726"; transcript_id "MSTRG.79726.33"; exon_number "13";
chr17	StringTie	exon	78819930	78820012	1000	-	.	gene_id "MSTRG.79726"; transcript_id "MSTRG.79726.33"; exon_number "14";
chr17	StringTie	exon	78820991	78821061	1000	-	.	gene_id "MSTRG.79726"; transcript_id "MSTRG.79726.33"; exon_number "15";
chr17	StringTie	exon	78821937	78822004	1000	-	.	gene_id "MSTRG.79726"; transcript_id "MSTRG.79726.33"; exon_number "16";
chr17	StringTie	exon	78827245	78827347	1000	-	.	gene_id "MSTRG.79726"; transcript_id "MSTRG.79726.33"; exon_number "17";
chr17	StringTie	exon	78828897	78829007	1000	-	.	gene_id "MSTRG.79726"; transcript_id "MSTRG.79726.33"; exon_number "18";
chr17	StringTie	exon	78835280	78835501	1000	-	.	gene_id "MSTRG.79726"; transcript_id "MSTRG.79726.33"; exon_number "19";
chr17	StringTie	exon	78836111	78836372	1000	-	.	gene_id "MSTRG.79726"; transcript_id "MSTRG.79726.33"; exon_number "20";
chr17	StringTie	exon	78838587	78838750	1000	-	.	gene_id "MSTRG.79726"; transcript_id "MSTRG.79726.33"; exon_number "21";
chr17	StringTie	exon	78840736	78840850	1000	-	.	gene_id "MSTRG.79726"; transcript_id "MSTRG.79726.33"; exon_number "22";
chr17	StringTie	transcript	78787373	78840931	1000	-	.	gene_id "MSTRG.79726"; transcript_id "MSTRG.79726.34";
chr17	StringTie	exon	78787373	78787658	1000	-	.	gene_id "MSTRG.79726"; transcript_id "MSTRG.79726.34"; exon_number "1";
chr17	StringTie	exon	78795238	78797879	1000	-	.	gene_id "MSTRG.79726"; transcript_id "MSTRG.79726.34"; exon_number "2";
chr17	StringTie	exon	78798400	78798551	1000	-	.	gene_id "MSTRG.79726"; transcript_id "MSTRG.79726.34"; exon_number "3";
chr17	StringTie	exon	78798908	78799023	1000	-	.	gene_id "MSTRG.79726"; transcript_id "MSTRG.79726.34"; exon_number "4";
chr17	StringTie	exon	78799667	78799768	1000	-	.	gene_id "MSTRG.79726"; transcript_id "MSTRG.79726.34"; exon_number "5";
chr17	StringTie	exon	78802324	78802535	1000	-	.	gene_id "MSTRG.79726"; transcript_id "MSTRG.79726.34"; exon_number "6";
chr17	StringTie	exon	78803385	78803978	1000	-	.	gene_id "MSTRG.79726"; transcript_id "MSTRG.79726.34"; exon_number "7";
chr17	StringTie	exon	78806156	78806286	1000	-	.	gene_id "MSTRG.79726"; transcript_id "MSTRG.79726.34"; exon_number "8";
chr17	StringTie	exon	78806959	78807636	1000	-	.	gene_id "MSTRG.79726"; transcript_id "MSTRG.79726.34"; exon_number "9";
chr17	StringTie	exon	78812860	78813001	1000	-	.	gene_id "MSTRG.79726"; transcript_id "MSTRG.79726.34"; exon_number "10";
chr17	StringTie	exon	78813773	78813873	1000	-	.	gene_id "MSTRG.79726"; transcript_id "MSTRG.79726.34"; exon_number "11";
chr17	StringTie	exon	78814412	78814552	1000	-	.	gene_id "MSTRG.79726"; transcript_id "MSTRG.79726.34"; exon_number "12";
chr17	StringTie	exon	78818667	78818778	1000	-	.	gene_id "MSTRG.79726"; transcript_id "MSTRG.79726.34"; exon_number "13";
chr17	StringTie	exon	78819930	78820012	1000	-	.	gene_id "MSTRG.79726"; transcript_id "MSTRG.79726.34"; exon_number "14";
chr17	StringTie	exon	78820991	78821061	1000	-	.	gene_id "MSTRG.79726"; transcript_id "MSTRG.79726.34"; exon_number "15";
chr17	StringTie	exon	78821937	78822004	1000	-	.	gene_id "MSTRG.79726"; transcript_id "MSTRG.79726.34"; exon_number "16";
chr17	StringTie	exon	78827245	78827347	1000	-	.	gene_id "MSTRG.79726"; transcript_id "MSTRG.79726.34"; exon_number "17";
chr17	StringTie	exon	78828897	78829007	1000	-	.	gene_id "MSTRG.79726"; transcript_id "MSTRG.79726.34"; exon_number "18";
chr17	StringTie	exon	78835280	78835497	1000	-	.	gene_id "MSTRG.79726"; transcript_id "MSTRG.79726.34"; exon_number "19";
chr17	StringTie	exon	78836111	78836372	1000	-	.	gene_id "MSTRG.79726"; transcript_id "MSTRG.79726.34"; exon_number "20";
chr17	StringTie	exon	78838587	78838750	1000	-	.	gene_id "MSTRG.79726"; transcript_id "MSTRG.79726.34"; exon_number "21";
chr17	StringTie	exon	78840736	78840931	1000	-	.	gene_id "MSTRG.79726"; transcript_id "MSTRG.79726.34"; exon_number "22";
chr17	StringTie	transcript	78787376	78840900	1000	-	.	gene_id "MSTRG.79726"; transcript_id "MSTRG.79726.35";
chr17	StringTie	exon	78787376	78787658	1000	-	.	gene_id "MSTRG.79726"; transcript_id "MSTRG.79726.35"; exon_number "1";
chr17	StringTie	exon	78796317	78797902	1000	-	.	gene_id "MSTRG.79726"; transcript_id "MSTRG.79726.35"; exon_number "2";
chr17	StringTie	exon	78798400	78798551	1000	-	.	gene_id "MSTRG.79726"; transcript_id "MSTRG.79726.35"; exon_number "3";
chr17	StringTie	exon	78798908	78799023	1000	-	.	gene_id "MSTRG.79726"; transcript_id "MSTRG.79726.35"; exon_number "4";
chr17	StringTie	exon	78799667	78799768	1000	-	.	gene_id "MSTRG.79726"; transcript_id "MSTRG.79726.35"; exon_number "5";
chr17	StringTie	exon	78802324	78802535	1000	-	.	gene_id "MSTRG.79726"; transcript_id "MSTRG.79726.35"; exon_number "6";
chr17	StringTie	exon	78803385	78803978	1000	-	.	gene_id "MSTRG.79726"; transcript_id "MSTRG.79726.35"; exon_number "7";
chr17	StringTie	exon	78806156	78806286	1000	-	.	gene_id "MSTRG.79726"; transcript_id "MSTRG.79726.35"; exon_number "8";
chr17	StringTie	exon	78806959	78807636	1000	-	.	gene_id "MSTRG.79726"; transcript_id "MSTRG.79726.35"; exon_number "9";
chr17	StringTie	exon	78812860	78813001	1000	-	.	gene_id "MSTRG.79726"; transcript_id "MSTRG.79726.35"; exon_number "10";
chr17	StringTie	exon	78813773	78813873	1000	-	.	gene_id "MSTRG.79726"; transcript_id "MSTRG.79726.35"; exon_number "11";
chr17	StringTie	exon	78814412	78814552	1000	-	.	gene_id "MSTRG.79726"; transcript_id "MSTRG.79726.35"; exon_number "12";
chr17	StringTie	exon	78818667	78818778	1000	-	.	gene_id "MSTRG.79726"; transcript_id "MSTRG.79726.35"; exon_number "13";
chr17	StringTie	exon	78819930	78820012	1000	-	.	gene_id "MSTRG.79726"; transcript_id "MSTRG.79726.35"; exon_number "14";
chr17	StringTie	exon	78820991	78821061	1000	-	.	gene_id "MSTRG.79726"; transcript_id "MSTRG.79726.35"; exon_number "15";
chr17	StringTie	exon	78821937	78822004	1000	-	.	gene_id "MSTRG.79726"; transcript_id "MSTRG.79726.35"; exon_number "16";
chr17	StringTie	exon	78827245	78827347	1000	-	.	gene_id "MSTRG.79726"; transcript_id "MSTRG.79726.35"; exon_number "17";
chr17	StringTie	exon	78828897	78829007	1000	-	.	gene_id "MSTRG.79726"; transcript_id "MSTRG.79726.35"; exon_number "18";
chr17	StringTie	exon	78835280	78835497	1000	-	.	gene_id "MSTRG.79726"; transcript_id "MSTRG.79726.35"; exon_number "19";
chr17	StringTie	exon	78836111	78836372	1000	-	.	gene_id "MSTRG.79726"; transcript_id "MSTRG.79726.35"; exon_number "20";
chr17	StringTie	exon	78838587	78838750	1000	-	.	gene_id "MSTRG.79726"; transcript_id "MSTRG.79726.35"; exon_number "21";
chr17	StringTie	exon	78840736	78840900	1000	-	.	gene_id "MSTRG.79726"; transcript_id "MSTRG.79726.35"; exon_number "22";
chr17	StringTie	transcript	78787376	78840813	1000	-	.	gene_id "MSTRG.79726"; transcript_id "MSTRG.79726.36";
chr17	StringTie	exon	78787376	78787658	1000	-	.	gene_id "MSTRG.79726"; transcript_id "MSTRG.79726.36"; exon_number "1";
chr17	StringTie	exon	78795541	78797879	1000	-	.	gene_id "MSTRG.79726"; transcript_id "MSTRG.79726.36"; exon_number "2";
chr17	StringTie	exon	78798400	78798551	1000	-	.	gene_id "MSTRG.79726"; transcript_id "MSTRG.79726.36"; exon_number "3";
chr17	StringTie	exon	78798908	78799023	1000	-	.	gene_id "MSTRG.79726"; transcript_id "MSTRG.79726.36"; exon_number "4";
chr17	StringTie	exon	78799667	78799768	1000	-	.	gene_id "MSTRG.79726"; transcript_id "MSTRG.79726.36"; exon_number "5";
chr17	StringTie	exon	78802324	78802535	1000	-	.	gene_id "MSTRG.79726"; transcript_id "MSTRG.79726.36"; exon_number "6";
chr17	StringTie	exon	78803385	78803978	1000	-	.	gene_id "MSTRG.79726"; transcript_id "MSTRG.79726.36"; exon_number "7";
chr17	StringTie	exon	78806156	78806286	1000	-	.	gene_id "MSTRG.79726"; transcript_id "MSTRG.79726.36"; exon_number "8";
chr17	StringTie	exon	78806959	78807636	1000	-	.	gene_id "MSTRG.79726"; transcript_id "MSTRG.79726.36"; exon_number "9";
chr17	StringTie	exon	78812860	78813001	1000	-	.	gene_id "MSTRG.79726"; transcript_id "MSTRG.79726.36"; exon_number "10";
chr17	StringTie	exon	78813773	78813873	1000	-	.	gene_id "MSTRG.79726"; transcript_id "MSTRG.79726.36"; exon_number "11";
chr17	StringTie	exon	78814412	78814552	1000	-	.	gene_id "MSTRG.79726"; transcript_id "MSTRG.79726.36"; exon_number "12";
chr17	StringTie	exon	78818667	78818778	1000	-	.	gene_id "MSTRG.79726"; transcript_id "MSTRG.79726.36"; exon_number "13";
chr17	StringTie	exon	78819930	78820012	1000	-	.	gene_id "MSTRG.79726"; transcript_id "MSTRG.79726.36"; exon_number "14";
chr17	StringTie	exon	78820991	78821061	1000	-	.	gene_id "MSTRG.79726"; transcript_id "MSTRG.79726.36"; exon_number "15";
chr17	StringTie	exon	78821937	78822004	1000	-	.	gene_id "MSTRG.79726"; transcript_id "MSTRG.79726.36"; exon_number "16";
chr17	StringTie	exon	78827245	78827347	1000	-	.	gene_id "MSTRG.79726"; transcript_id "MSTRG.79726.36"; exon_number "17";
chr17	StringTie	exon	78828897	78829007	1000	-	.	gene_id "MSTRG.79726"; transcript_id "MSTRG.79726.36"; exon_number "18";
chr17	StringTie	exon	78835280	78835501	1000	-	.	gene_id "MSTRG.79726"; transcript_id "MSTRG.79726.36"; exon_number "19";
chr17	StringTie	exon	78836111	78836372	1000	-	.	gene_id "MSTRG.79726"; transcript_id "MSTRG.79726.36"; exon_number "20";
chr17	StringTie	exon	78838587	78838750	1000	-	.	gene_id "MSTRG.79726"; transcript_id "MSTRG.79726.36"; exon_number "21";
chr17	StringTie	exon	78840736	78840813	1000	-	.	gene_id "MSTRG.79726"; transcript_id "MSTRG.79726.36"; exon_number "22";
chr17	StringTie	transcript	78787377	78840956	1000	-	.	gene_id "MSTRG.79726"; transcript_id "MSTRG.79726.37";
chr17	StringTie	exon	78787377	78787658	1000	-	.	gene_id "MSTRG.79726"; transcript_id "MSTRG.79726.37"; exon_number "1";
chr17	StringTie	exon	78796317	78797902	1000	-	.	gene_id "MSTRG.79726"; transcript_id "MSTRG.79726.37"; exon_number "2";
chr17	StringTie	exon	78798400	78798551	1000	-	.	gene_id "MSTRG.79726"; transcript_id "MSTRG.79726.37"; exon_number "3";
chr17	StringTie	exon	78798908	78799023	1000	-	.	gene_id "MSTRG.79726"; transcript_id "MSTRG.79726.37"; exon_number "4";
chr17	StringTie	exon	78799667	78799768	1000	-	.	gene_id "MSTRG.79726"; transcript_id "MSTRG.79726.37"; exon_number "5";
chr17	StringTie	exon	78802324	78802535	1000	-	.	gene_id "MSTRG.79726"; transcript_id "MSTRG.79726.37"; exon_number "6";
chr17	StringTie	exon	78803385	78803978	1000	-	.	gene_id "MSTRG.79726"; transcript_id "MSTRG.79726.37"; exon_number "7";
chr17	StringTie	exon	78806156	78806286	1000	-	.	gene_id "MSTRG.79726"; transcript_id "MSTRG.79726.37"; exon_number "8";
chr17	StringTie	exon	78806959	78807636	1000	-	.	gene_id "MSTRG.79726"; transcript_id "MSTRG.79726.37"; exon_number "9";
chr17	StringTie	exon	78812860	78813001	1000	-	.	gene_id "MSTRG.79726"; transcript_id "MSTRG.79726.37"; exon_number "10";
chr17	StringTie	exon	78813773	78813873	1000	-	.	gene_id "MSTRG.79726"; transcript_id "MSTRG.79726.37"; exon_number "11";
chr17	StringTie	exon	78814412	78814552	1000	-	.	gene_id "MSTRG.79726"; transcript_id "MSTRG.79726.37"; exon_number "12";
chr17	StringTie	exon	78818667	78818778	1000	-	.	gene_id "MSTRG.79726"; transcript_id "MSTRG.79726.37"; exon_number "13";
chr17	StringTie	exon	78819930	78820012	1000	-	.	gene_id "MSTRG.79726"; transcript_id "MSTRG.79726.37"; exon_number "14";
chr17	StringTie	exon	78820991	78821061	1000	-	.	gene_id "MSTRG.79726"; transcript_id "MSTRG.79726.37"; exon_number "15";
chr17	StringTie	exon	78821937	78822004	1000	-	.	gene_id "MSTRG.79726"; transcript_id "MSTRG.79726.37"; exon_number "16";
chr17	StringTie	exon	78823113	78823183	1000	-	.	gene_id "MSTRG.79726"; transcript_id "MSTRG.79726.37"; exon_number "17";
chr17	StringTie	exon	78825231	78825354	1000	-	.	gene_id "MSTRG.79726"; transcript_id "MSTRG.79726.37"; exon_number "18";
chr17	StringTie	exon	78827245	78827347	1000	-	.	gene_id "MSTRG.79726"; transcript_id "MSTRG.79726.37"; exon_number "19";
chr17	StringTie	exon	78828897	78829007	1000	-	.	gene_id "MSTRG.79726"; transcript_id "MSTRG.79726.37"; exon_number "20";
chr17	StringTie	exon	78835280	78835497	1000	-	.	gene_id "MSTRG.79726"; transcript_id "MSTRG.79726.37"; exon_number "21";
chr17	StringTie	exon	78836111	78836372	1000	-	.	gene_id "MSTRG.79726"; transcript_id "MSTRG.79726.37"; exon_number "22";
chr17	StringTie	exon	78838587	78838750	1000	-	.	gene_id "MSTRG.79726"; transcript_id "MSTRG.79726.37"; exon_number "23";
chr17	StringTie	exon	78840736	78840956	1000	-	.	gene_id "MSTRG.79726"; transcript_id "MSTRG.79726.37"; exon_number "24";
chr17	StringTie	transcript	78787380	78840826	1000	-	.	gene_id "MSTRG.79726"; transcript_id "MSTRG.79726.38";
chr17	StringTie	exon	78787380	78787658	1000	-	.	gene_id "MSTRG.79726"; transcript_id "MSTRG.79726.38"; exon_number "1";
chr17	StringTie	exon	78796317	78797879	1000	-	.	gene_id "MSTRG.79726"; transcript_id "MSTRG.79726.38"; exon_number "2";
chr17	StringTie	exon	78798400	78798551	1000	-	.	gene_id "MSTRG.79726"; transcript_id "MSTRG.79726.38"; exon_number "3";
chr17	StringTie	exon	78798908	78799023	1000	-	.	gene_id "MSTRG.79726"; transcript_id "MSTRG.79726.38"; exon_number "4";
chr17	StringTie	exon	78799667	78799768	1000	-	.	gene_id "MSTRG.79726"; transcript_id "MSTRG.79726.38"; exon_number "5";
chr17	StringTie	exon	78802324	78802607	1000	-	.	gene_id "MSTRG.79726"; transcript_id "MSTRG.79726.38"; exon_number "6";
chr17	StringTie	exon	78803385	78803978	1000	-	.	gene_id "MSTRG.79726"; transcript_id "MSTRG.79726.38"; exon_number "7";
chr17	StringTie	exon	78806156	78806286	1000	-	.	gene_id "MSTRG.79726"; transcript_id "MSTRG.79726.38"; exon_number "8";
chr17	StringTie	exon	78806959	78807636	1000	-	.	gene_id "MSTRG.79726"; transcript_id "MSTRG.79726.38"; exon_number "9";
chr17	StringTie	exon	78812860	78813001	1000	-	.	gene_id "MSTRG.79726"; transcript_id "MSTRG.79726.38"; exon_number "10";
chr17	StringTie	exon	78813773	78813873	1000	-	.	gene_id "MSTRG.79726"; transcript_id "MSTRG.79726.38"; exon_number "11";
chr17	StringTie	exon	78814412	78814552	1000	-	.	gene_id "MSTRG.79726"; transcript_id "MSTRG.79726.38"; exon_number "12";
chr17	StringTie	exon	78818667	78818778	1000	-	.	gene_id "MSTRG.79726"; transcript_id "MSTRG.79726.38"; exon_number "13";
chr17	StringTie	exon	78819930	78820012	1000	-	.	gene_id "MSTRG.79726"; transcript_id "MSTRG.79726.38"; exon_number "14";
chr17	StringTie	exon	78820991	78821061	1000	-	.	gene_id "MSTRG.79726"; transcript_id "MSTRG.79726.38"; exon_number "15";
chr17	StringTie	exon	78821937	78822004	1000	-	.	gene_id "MSTRG.79726"; transcript_id "MSTRG.79726.38"; exon_number "16";
chr17	StringTie	exon	78827245	78827347	1000	-	.	gene_id "MSTRG.79726"; transcript_id "MSTRG.79726.38"; exon_number "17";
chr17	StringTie	exon	78828897	78829007	1000	-	.	gene_id "MSTRG.79726"; transcript_id "MSTRG.79726.38"; exon_number "18";
chr17	StringTie	exon	78835280	78835497	1000	-	.	gene_id "MSTRG.79726"; transcript_id "MSTRG.79726.38"; exon_number "19";
chr17	StringTie	exon	78836111	78836372	1000	-	.	gene_id "MSTRG.79726"; transcript_id "MSTRG.79726.38"; exon_number "20";
chr17	StringTie	exon	78838587	78838750	1000	-	.	gene_id "MSTRG.79726"; transcript_id "MSTRG.79726.38"; exon_number "21";
chr17	StringTie	exon	78840736	78840826	1000	-	.	gene_id "MSTRG.79726"; transcript_id "MSTRG.79726.38"; exon_number "22";
chr17	StringTie	transcript	78787380	78840880	1000	-	.	gene_id "MSTRG.79726"; transcript_id "MSTRG.79726.39";
chr17	StringTie	exon	78787380	78787658	1000	-	.	gene_id "MSTRG.79726"; transcript_id "MSTRG.79726.39"; exon_number "1";
chr17	StringTie	exon	78796317	78797902	1000	-	.	gene_id "MSTRG.79726"; transcript_id "MSTRG.79726.39"; exon_number "2";
chr17	StringTie	exon	78798400	78798551	1000	-	.	gene_id "MSTRG.79726"; transcript_id "MSTRG.79726.39"; exon_number "3";
chr17	StringTie	exon	78798908	78799023	1000	-	.	gene_id "MSTRG.79726"; transcript_id "MSTRG.79726.39"; exon_number "4";
chr17	StringTie	exon	78799667	78799768	1000	-	.	gene_id "MSTRG.79726"; transcript_id "MSTRG.79726.39"; exon_number "5";
chr17	StringTie	exon	78802324	78802535	1000	-	.	gene_id "MSTRG.79726"; transcript_id "MSTRG.79726.39"; exon_number "6";
chr17	StringTie	exon	78803385	78803978	1000	-	.	gene_id "MSTRG.79726"; transcript_id "MSTRG.79726.39"; exon_number "7";
chr17	StringTie	exon	78806156	78806286	1000	-	.	gene_id "MSTRG.79726"; transcript_id "MSTRG.79726.39"; exon_number "8";
chr17	StringTie	exon	78806959	78807636	1000	-	.	gene_id "MSTRG.79726"; transcript_id "MSTRG.79726.39"; exon_number "9";
chr17	StringTie	exon	78812860	78813001	1000	-	.	gene_id "MSTRG.79726"; transcript_id "MSTRG.79726.39"; exon_number "10";
chr17	StringTie	exon	78813773	78813873	1000	-	.	gene_id "MSTRG.79726"; transcript_id "MSTRG.79726.39"; exon_number "11";
chr17	StringTie	exon	78814412	78814552	1000	-	.	gene_id "MSTRG.79726"; transcript_id "MSTRG.79726.39"; exon_number "12";
chr17	StringTie	exon	78818667	78818778	1000	-	.	gene_id "MSTRG.79726"; transcript_id "MSTRG.79726.39"; exon_number "13";
chr17	StringTie	exon	78819930	78820012	1000	-	.	gene_id "MSTRG.79726"; transcript_id "MSTRG.79726.39"; exon_number "14";
chr17	StringTie	exon	78820991	78821061	1000	-	.	gene_id "MSTRG.79726"; transcript_id "MSTRG.79726.39"; exon_number "15";
chr17	StringTie	exon	78821937	78822004	1000	-	.	gene_id "MSTRG.79726"; transcript_id "MSTRG.79726.39"; exon_number "16";
chr17	StringTie	exon	78827245	78827347	1000	-	.	gene_id "MSTRG.79726"; transcript_id "MSTRG.79726.39"; exon_number "17";
chr17	StringTie	exon	78828897	78829007	1000	-	.	gene_id "MSTRG.79726"; transcript_id "MSTRG.79726.39"; exon_number "18";
chr17	StringTie	exon	78835280	78835501	1000	-	.	gene_id "MSTRG.79726"; transcript_id "MSTRG.79726.39"; exon_number "19";
chr17	StringTie	exon	78836111	78836372	1000	-	.	gene_id "MSTRG.79726"; transcript_id "MSTRG.79726.39"; exon_number "20";
chr17	StringTie	exon	78838587	78838750	1000	-	.	gene_id "MSTRG.79726"; transcript_id "MSTRG.79726.39"; exon_number "21";
chr17	StringTie	exon	78840732	78840880	1000	-	.	gene_id "MSTRG.79726"; transcript_id "MSTRG.79726.39"; exon_number "22";
chr17	StringTie	transcript	78785821	78845774	1000	-	.	gene_id "MSTRG.79726"; transcript_id "MSTRG.79726.4";
chr17	StringTie	exon	78785821	78787658	1000	-	.	gene_id "MSTRG.79726"; transcript_id "MSTRG.79726.4"; exon_number "1";
chr17	StringTie	exon	78796317	78797902	1000	-	.	gene_id "MSTRG.79726"; transcript_id "MSTRG.79726.4"; exon_number "2";
chr17	StringTie	exon	78798400	78798551	1000	-	.	gene_id "MSTRG.79726"; transcript_id "MSTRG.79726.4"; exon_number "3";
chr17	StringTie	exon	78798908	78799023	1000	-	.	gene_id "MSTRG.79726"; transcript_id "MSTRG.79726.4"; exon_number "4";
chr17	StringTie	exon	78799667	78799768	1000	-	.	gene_id "MSTRG.79726"; transcript_id "MSTRG.79726.4"; exon_number "5";
chr17	StringTie	exon	78802324	78802535	1000	-	.	gene_id "MSTRG.79726"; transcript_id "MSTRG.79726.4"; exon_number "6";
chr17	StringTie	exon	78803385	78803978	1000	-	.	gene_id "MSTRG.79726"; transcript_id "MSTRG.79726.4"; exon_number "7";
chr17	StringTie	exon	78806156	78806286	1000	-	.	gene_id "MSTRG.79726"; transcript_id "MSTRG.79726.4"; exon_number "8";
chr17	StringTie	exon	78806959	78807636	1000	-	.	gene_id "MSTRG.79726"; transcript_id "MSTRG.79726.4"; exon_number "9";
chr17	StringTie	exon	78812860	78813001	1000	-	.	gene_id "MSTRG.79726"; transcript_id "MSTRG.79726.4"; exon_number "10";
chr17	StringTie	exon	78813773	78813873	1000	-	.	gene_id "MSTRG.79726"; transcript_id "MSTRG.79726.4"; exon_number "11";
chr17	StringTie	exon	78814412	78814552	1000	-	.	gene_id "MSTRG.79726"; transcript_id "MSTRG.79726.4"; exon_number "12";
chr17	StringTie	exon	78818667	78818778	1000	-	.	gene_id "MSTRG.79726"; transcript_id "MSTRG.79726.4"; exon_number "13";
chr17	StringTie	exon	78819930	78820012	1000	-	.	gene_id "MSTRG.79726"; transcript_id "MSTRG.79726.4"; exon_number "14";
chr17	StringTie	exon	78820991	78821061	1000	-	.	gene_id "MSTRG.79726"; transcript_id "MSTRG.79726.4"; exon_number "15";
chr17	StringTie	exon	78821937	78822004	1000	-	.	gene_id "MSTRG.79726"; transcript_id "MSTRG.79726.4"; exon_number "16";
chr17	StringTie	exon	78827245	78827347	1000	-	.	gene_id "MSTRG.79726"; transcript_id "MSTRG.79726.4"; exon_number "17";
chr17	StringTie	exon	78828897	78829007	1000	-	.	gene_id "MSTRG.79726"; transcript_id "MSTRG.79726.4"; exon_number "18";
chr17	StringTie	exon	78835280	78835501	1000	-	.	gene_id "MSTRG.79726"; transcript_id "MSTRG.79726.4"; exon_number "19";
chr17	StringTie	exon	78836111	78836372	1000	-	.	gene_id "MSTRG.79726"; transcript_id "MSTRG.79726.4"; exon_number "20";
chr17	StringTie	exon	78838587	78838750	1000	-	.	gene_id "MSTRG.79726"; transcript_id "MSTRG.79726.4"; exon_number "21";
chr17	StringTie	exon	78840736	78845774	1000	-	.	gene_id "MSTRG.79726"; transcript_id "MSTRG.79726.4"; exon_number "22";
chr17	StringTie	transcript	78787381	78841216	1000	-	.	gene_id "MSTRG.79726"; transcript_id "MSTRG.79726.40";
chr17	StringTie	exon	78787381	78787658	1000	-	.	gene_id "MSTRG.79726"; transcript_id "MSTRG.79726.40"; exon_number "1";
chr17	StringTie	exon	78797786	78797879	1000	-	.	gene_id "MSTRG.79726"; transcript_id "MSTRG.79726.40"; exon_number "2";
chr17	StringTie	exon	78798400	78798551	1000	-	.	gene_id "MSTRG.79726"; transcript_id "MSTRG.79726.40"; exon_number "3";
chr17	StringTie	exon	78798908	78799023	1000	-	.	gene_id "MSTRG.79726"; transcript_id "MSTRG.79726.40"; exon_number "4";
chr17	StringTie	exon	78799667	78799768	1000	-	.	gene_id "MSTRG.79726"; transcript_id "MSTRG.79726.40"; exon_number "5";
chr17	StringTie	exon	78802324	78802535	1000	-	.	gene_id "MSTRG.79726"; transcript_id "MSTRG.79726.40"; exon_number "6";
chr17	StringTie	exon	78803385	78803978	1000	-	.	gene_id "MSTRG.79726"; transcript_id "MSTRG.79726.40"; exon_number "7";
chr17	StringTie	exon	78806156	78806286	1000	-	.	gene_id "MSTRG.79726"; transcript_id "MSTRG.79726.40"; exon_number "8";
chr17	StringTie	exon	78806959	78807636	1000	-	.	gene_id "MSTRG.79726"; transcript_id "MSTRG.79726.40"; exon_number "9";
chr17	StringTie	exon	78812860	78813001	1000	-	.	gene_id "MSTRG.79726"; transcript_id "MSTRG.79726.40"; exon_number "10";
chr17	StringTie	exon	78813773	78813873	1000	-	.	gene_id "MSTRG.79726"; transcript_id "MSTRG.79726.40"; exon_number "11";
chr17	StringTie	exon	78814412	78814552	1000	-	.	gene_id "MSTRG.79726"; transcript_id "MSTRG.79726.40"; exon_number "12";
chr17	StringTie	exon	78818667	78818778	1000	-	.	gene_id "MSTRG.79726"; transcript_id "MSTRG.79726.40"; exon_number "13";
chr17	StringTie	exon	78819930	78820012	1000	-	.	gene_id "MSTRG.79726"; transcript_id "MSTRG.79726.40"; exon_number "14";
chr17	StringTie	exon	78820991	78821061	1000	-	.	gene_id "MSTRG.79726"; transcript_id "MSTRG.79726.40"; exon_number "15";
chr17	StringTie	exon	78821937	78822004	1000	-	.	gene_id "MSTRG.79726"; transcript_id "MSTRG.79726.40"; exon_number "16";
chr17	StringTie	exon	78827245	78827347	1000	-	.	gene_id "MSTRG.79726"; transcript_id "MSTRG.79726.40"; exon_number "17";
chr17	StringTie	exon	78828897	78829007	1000	-	.	gene_id "MSTRG.79726"; transcript_id "MSTRG.79726.40"; exon_number "18";
chr17	StringTie	exon	78835280	78835501	1000	-	.	gene_id "MSTRG.79726"; transcript_id "MSTRG.79726.40"; exon_number "19";
chr17	StringTie	exon	78835982	78836372	1000	-	.	gene_id "MSTRG.79726"; transcript_id "MSTRG.79726.40"; exon_number "20";
chr17	StringTie	exon	78838587	78838750	1000	-	.	gene_id "MSTRG.79726"; transcript_id "MSTRG.79726.40"; exon_number "21";
chr17	StringTie	exon	78840736	78841216	1000	-	.	gene_id "MSTRG.79726"; transcript_id "MSTRG.79726.40"; exon_number "22";
chr17	StringTie	transcript	78787381	78840939	1000	-	.	gene_id "MSTRG.79726"; transcript_id "MSTRG.79726.41";
chr17	StringTie	exon	78787381	78787658	1000	-	.	gene_id "MSTRG.79726"; transcript_id "MSTRG.79726.41"; exon_number "1";
chr17	StringTie	exon	78796317	78797879	1000	-	.	gene_id "MSTRG.79726"; transcript_id "MSTRG.79726.41"; exon_number "2";
chr17	StringTie	exon	78798400	78798551	1000	-	.	gene_id "MSTRG.79726"; transcript_id "MSTRG.79726.41"; exon_number "3";
chr17	StringTie	exon	78798908	78799023	1000	-	.	gene_id "MSTRG.79726"; transcript_id "MSTRG.79726.41"; exon_number "4";
chr17	StringTie	exon	78799667	78799768	1000	-	.	gene_id "MSTRG.79726"; transcript_id "MSTRG.79726.41"; exon_number "5";
chr17	StringTie	exon	78802324	78802535	1000	-	.	gene_id "MSTRG.79726"; transcript_id "MSTRG.79726.41"; exon_number "6";
chr17	StringTie	exon	78803385	78803978	1000	-	.	gene_id "MSTRG.79726"; transcript_id "MSTRG.79726.41"; exon_number "7";
chr17	StringTie	exon	78806156	78806286	1000	-	.	gene_id "MSTRG.79726"; transcript_id "MSTRG.79726.41"; exon_number "8";
chr17	StringTie	exon	78806959	78807636	1000	-	.	gene_id "MSTRG.79726"; transcript_id "MSTRG.79726.41"; exon_number "9";
chr17	StringTie	exon	78812860	78813001	1000	-	.	gene_id "MSTRG.79726"; transcript_id "MSTRG.79726.41"; exon_number "10";
chr17	StringTie	exon	78813773	78813873	1000	-	.	gene_id "MSTRG.79726"; transcript_id "MSTRG.79726.41"; exon_number "11";
chr17	StringTie	exon	78814412	78814552	1000	-	.	gene_id "MSTRG.79726"; transcript_id "MSTRG.79726.41"; exon_number "12";
chr17	StringTie	exon	78818667	78818778	1000	-	.	gene_id "MSTRG.79726"; transcript_id "MSTRG.79726.41"; exon_number "13";
chr17	StringTie	exon	78819930	78820012	1000	-	.	gene_id "MSTRG.79726"; transcript_id "MSTRG.79726.41"; exon_number "14";
chr17	StringTie	exon	78820991	78821061	1000	-	.	gene_id "MSTRG.79726"; transcript_id "MSTRG.79726.41"; exon_number "15";
chr17	StringTie	exon	78821937	78822004	1000	-	.	gene_id "MSTRG.79726"; transcript_id "MSTRG.79726.41"; exon_number "16";
chr17	StringTie	exon	78827245	78827347	1000	-	.	gene_id "MSTRG.79726"; transcript_id "MSTRG.79726.41"; exon_number "17";
chr17	StringTie	exon	78828897	78829007	1000	-	.	gene_id "MSTRG.79726"; transcript_id "MSTRG.79726.41"; exon_number "18";
chr17	StringTie	exon	78835280	78835501	1000	-	.	gene_id "MSTRG.79726"; transcript_id "MSTRG.79726.41"; exon_number "19";
chr17	StringTie	exon	78836111	78836372	1000	-	.	gene_id "MSTRG.79726"; transcript_id "MSTRG.79726.41"; exon_number "20";
chr17	StringTie	exon	78838587	78838750	1000	-	.	gene_id "MSTRG.79726"; transcript_id "MSTRG.79726.41"; exon_number "21";
chr17	StringTie	exon	78840415	78840939	1000	-	.	gene_id "MSTRG.79726"; transcript_id "MSTRG.79726.41"; exon_number "22";
chr17	StringTie	transcript	78787381	78846884	1000	-	.	gene_id "MSTRG.79726"; transcript_id "MSTRG.79726.42";
chr17	StringTie	exon	78787381	78787658	1000	-	.	gene_id "MSTRG.79726"; transcript_id "MSTRG.79726.42"; exon_number "1";
chr17	StringTie	exon	78797786	78797879	1000	-	.	gene_id "MSTRG.79726"; transcript_id "MSTRG.79726.42"; exon_number "2";
chr17	StringTie	exon	78798400	78798551	1000	-	.	gene_id "MSTRG.79726"; transcript_id "MSTRG.79726.42"; exon_number "3";
chr17	StringTie	exon	78798908	78799023	1000	-	.	gene_id "MSTRG.79726"; transcript_id "MSTRG.79726.42"; exon_number "4";
chr17	StringTie	exon	78799667	78799768	1000	-	.	gene_id "MSTRG.79726"; transcript_id "MSTRG.79726.42"; exon_number "5";
chr17	StringTie	exon	78802324	78802535	1000	-	.	gene_id "MSTRG.79726"; transcript_id "MSTRG.79726.42"; exon_number "6";
chr17	StringTie	exon	78803385	78803978	1000	-	.	gene_id "MSTRG.79726"; transcript_id "MSTRG.79726.42"; exon_number "7";
chr17	StringTie	exon	78806156	78806286	1000	-	.	gene_id "MSTRG.79726"; transcript_id "MSTRG.79726.42"; exon_number "8";
chr17	StringTie	exon	78806959	78807636	1000	-	.	gene_id "MSTRG.79726"; transcript_id "MSTRG.79726.42"; exon_number "9";
chr17	StringTie	exon	78812860	78813001	1000	-	.	gene_id "MSTRG.79726"; transcript_id "MSTRG.79726.42"; exon_number "10";
chr17	StringTie	exon	78813773	78813873	1000	-	.	gene_id "MSTRG.79726"; transcript_id "MSTRG.79726.42"; exon_number "11";
chr17	StringTie	exon	78814412	78814552	1000	-	.	gene_id "MSTRG.79726"; transcript_id "MSTRG.79726.42"; exon_number "12";
chr17	StringTie	exon	78818667	78818778	1000	-	.	gene_id "MSTRG.79726"; transcript_id "MSTRG.79726.42"; exon_number "13";
chr17	StringTie	exon	78819930	78820012	1000	-	.	gene_id "MSTRG.79726"; transcript_id "MSTRG.79726.42"; exon_number "14";
chr17	StringTie	exon	78820991	78821061	1000	-	.	gene_id "MSTRG.79726"; transcript_id "MSTRG.79726.42"; exon_number "15";
chr17	StringTie	exon	78821937	78822004	1000	-	.	gene_id "MSTRG.79726"; transcript_id "MSTRG.79726.42"; exon_number "16";
chr17	StringTie	exon	78827245	78827347	1000	-	.	gene_id "MSTRG.79726"; transcript_id "MSTRG.79726.42"; exon_number "17";
chr17	StringTie	exon	78828897	78829007	1000	-	.	gene_id "MSTRG.79726"; transcript_id "MSTRG.79726.42"; exon_number "18";
chr17	StringTie	exon	78835280	78835497	1000	-	.	gene_id "MSTRG.79726"; transcript_id "MSTRG.79726.42"; exon_number "19";
chr17	StringTie	exon	78836111	78836372	1000	-	.	gene_id "MSTRG.79726"; transcript_id "MSTRG.79726.42"; exon_number "20";
chr17	StringTie	exon	78838587	78838750	1000	-	.	gene_id "MSTRG.79726"; transcript_id "MSTRG.79726.42"; exon_number "21";
chr17	StringTie	exon	78840736	78846884	1000	-	.	gene_id "MSTRG.79726"; transcript_id "MSTRG.79726.42"; exon_number "22";
chr17	StringTie	transcript	78787381	78840952	1000	-	.	gene_id "MSTRG.79726"; transcript_id "MSTRG.79726.43";
chr17	StringTie	exon	78787381	78787658	1000	-	.	gene_id "MSTRG.79726"; transcript_id "MSTRG.79726.43"; exon_number "1";
chr17	StringTie	exon	78797786	78797902	1000	-	.	gene_id "MSTRG.79726"; transcript_id "MSTRG.79726.43"; exon_number "2";
chr17	StringTie	exon	78798400	78798551	1000	-	.	gene_id "MSTRG.79726"; transcript_id "MSTRG.79726.43"; exon_number "3";
chr17	StringTie	exon	78798908	78799023	1000	-	.	gene_id "MSTRG.79726"; transcript_id "MSTRG.79726.43"; exon_number "4";
chr17	StringTie	exon	78799667	78799768	1000	-	.	gene_id "MSTRG.79726"; transcript_id "MSTRG.79726.43"; exon_number "5";
chr17	StringTie	exon	78802324	78802535	1000	-	.	gene_id "MSTRG.79726"; transcript_id "MSTRG.79726.43"; exon_number "6";
chr17	StringTie	exon	78803385	78803978	1000	-	.	gene_id "MSTRG.79726"; transcript_id "MSTRG.79726.43"; exon_number "7";
chr17	StringTie	exon	78806156	78806286	1000	-	.	gene_id "MSTRG.79726"; transcript_id "MSTRG.79726.43"; exon_number "8";
chr17	StringTie	exon	78806959	78807636	1000	-	.	gene_id "MSTRG.79726"; transcript_id "MSTRG.79726.43"; exon_number "9";
chr17	StringTie	exon	78812860	78813001	1000	-	.	gene_id "MSTRG.79726"; transcript_id "MSTRG.79726.43"; exon_number "10";
chr17	StringTie	exon	78813773	78813873	1000	-	.	gene_id "MSTRG.79726"; transcript_id "MSTRG.79726.43"; exon_number "11";
chr17	StringTie	exon	78814412	78814552	1000	-	.	gene_id "MSTRG.79726"; transcript_id "MSTRG.79726.43"; exon_number "12";
chr17	StringTie	exon	78818667	78818778	1000	-	.	gene_id "MSTRG.79726"; transcript_id "MSTRG.79726.43"; exon_number "13";
chr17	StringTie	exon	78819930	78820012	1000	-	.	gene_id "MSTRG.79726"; transcript_id "MSTRG.79726.43"; exon_number "14";
chr17	StringTie	exon	78820991	78821061	1000	-	.	gene_id "MSTRG.79726"; transcript_id "MSTRG.79726.43"; exon_number "15";
chr17	StringTie	exon	78821937	78822004	1000	-	.	gene_id "MSTRG.79726"; transcript_id "MSTRG.79726.43"; exon_number "16";
chr17	StringTie	exon	78827245	78827347	1000	-	.	gene_id "MSTRG.79726"; transcript_id "MSTRG.79726.43"; exon_number "17";
chr17	StringTie	exon	78828897	78829007	1000	-	.	gene_id "MSTRG.79726"; transcript_id "MSTRG.79726.43"; exon_number "18";
chr17	StringTie	exon	78835280	78835501	1000	-	.	gene_id "MSTRG.79726"; transcript_id "MSTRG.79726.43"; exon_number "19";
chr17	StringTie	exon	78836111	78836372	1000	-	.	gene_id "MSTRG.79726"; transcript_id "MSTRG.79726.43"; exon_number "20";
chr17	StringTie	exon	78838587	78838750	1000	-	.	gene_id "MSTRG.79726"; transcript_id "MSTRG.79726.43"; exon_number "21";
chr17	StringTie	exon	78840279	78840952	1000	-	.	gene_id "MSTRG.79726"; transcript_id "MSTRG.79726.43"; exon_number "22";
chr17	StringTie	transcript	78787381	78841225	1000	-	.	gene_id "MSTRG.79726"; transcript_id "MSTRG.79726.44";
chr17	StringTie	exon	78787381	78787658	1000	-	.	gene_id "MSTRG.79726"; transcript_id "MSTRG.79726.44"; exon_number "1";
chr17	StringTie	exon	78797786	78797879	1000	-	.	gene_id "MSTRG.79726"; transcript_id "MSTRG.79726.44"; exon_number "2";
chr17	StringTie	exon	78798400	78798551	1000	-	.	gene_id "MSTRG.79726"; transcript_id "MSTRG.79726.44"; exon_number "3";
chr17	StringTie	exon	78798908	78799023	1000	-	.	gene_id "MSTRG.79726"; transcript_id "MSTRG.79726.44"; exon_number "4";
chr17	StringTie	exon	78799667	78799768	1000	-	.	gene_id "MSTRG.79726"; transcript_id "MSTRG.79726.44"; exon_number "5";
chr17	StringTie	exon	78802324	78802535	1000	-	.	gene_id "MSTRG.79726"; transcript_id "MSTRG.79726.44"; exon_number "6";
chr17	StringTie	exon	78803385	78803978	1000	-	.	gene_id "MSTRG.79726"; transcript_id "MSTRG.79726.44"; exon_number "7";
chr17	StringTie	exon	78806156	78806286	1000	-	.	gene_id "MSTRG.79726"; transcript_id "MSTRG.79726.44"; exon_number "8";
chr17	StringTie	exon	78806959	78807636	1000	-	.	gene_id "MSTRG.79726"; transcript_id "MSTRG.79726.44"; exon_number "9";
chr17	StringTie	exon	78812860	78813001	1000	-	.	gene_id "MSTRG.79726"; transcript_id "MSTRG.79726.44"; exon_number "10";
chr17	StringTie	exon	78813773	78813873	1000	-	.	gene_id "MSTRG.79726"; transcript_id "MSTRG.79726.44"; exon_number "11";
chr17	StringTie	exon	78814412	78814552	1000	-	.	gene_id "MSTRG.79726"; transcript_id "MSTRG.79726.44"; exon_number "12";
chr17	StringTie	exon	78818667	78818778	1000	-	.	gene_id "MSTRG.79726"; transcript_id "MSTRG.79726.44"; exon_number "13";
chr17	StringTie	exon	78819930	78820012	1000	-	.	gene_id "MSTRG.79726"; transcript_id "MSTRG.79726.44"; exon_number "14";
chr17	StringTie	exon	78820991	78821061	1000	-	.	gene_id "MSTRG.79726"; transcript_id "MSTRG.79726.44"; exon_number "15";
chr17	StringTie	exon	78821937	78822004	1000	-	.	gene_id "MSTRG.79726"; transcript_id "MSTRG.79726.44"; exon_number "16";
chr17	StringTie	exon	78827245	78827347	1000	-	.	gene_id "MSTRG.79726"; transcript_id "MSTRG.79726.44"; exon_number "17";
chr17	StringTie	exon	78828897	78829007	1000	-	.	gene_id "MSTRG.79726"; transcript_id "MSTRG.79726.44"; exon_number "18";
chr17	StringTie	exon	78835280	78835501	1000	-	.	gene_id "MSTRG.79726"; transcript_id "MSTRG.79726.44"; exon_number "19";
chr17	StringTie	exon	78836111	78836372	1000	-	.	gene_id "MSTRG.79726"; transcript_id "MSTRG.79726.44"; exon_number "20";
chr17	StringTie	exon	78838587	78838750	1000	-	.	gene_id "MSTRG.79726"; transcript_id "MSTRG.79726.44"; exon_number "21";
chr17	StringTie	exon	78841011	78841225	1000	-	.	gene_id "MSTRG.79726"; transcript_id "MSTRG.79726.44"; exon_number "22";
chr17	StringTie	transcript	78787381	78841225	1000	-	.	gene_id "MSTRG.79726"; transcript_id "MSTRG.79726.45";
chr17	StringTie	exon	78787381	78787658	1000	-	.	gene_id "MSTRG.79726"; transcript_id "MSTRG.79726.45"; exon_number "1";
chr17	StringTie	exon	78796317	78797879	1000	-	.	gene_id "MSTRG.79726"; transcript_id "MSTRG.79726.45"; exon_number "2";
chr17	StringTie	exon	78798400	78798551	1000	-	.	gene_id "MSTRG.79726"; transcript_id "MSTRG.79726.45"; exon_number "3";
chr17	StringTie	exon	78798908	78799023	1000	-	.	gene_id "MSTRG.79726"; transcript_id "MSTRG.79726.45"; exon_number "4";
chr17	StringTie	exon	78799667	78799768	1000	-	.	gene_id "MSTRG.79726"; transcript_id "MSTRG.79726.45"; exon_number "5";
chr17	StringTie	exon	78802324	78802535	1000	-	.	gene_id "MSTRG.79726"; transcript_id "MSTRG.79726.45"; exon_number "6";
chr17	StringTie	exon	78803385	78803978	1000	-	.	gene_id "MSTRG.79726"; transcript_id "MSTRG.79726.45"; exon_number "7";
chr17	StringTie	exon	78806156	78806286	1000	-	.	gene_id "MSTRG.79726"; transcript_id "MSTRG.79726.45"; exon_number "8";
chr17	StringTie	exon	78806959	78807636	1000	-	.	gene_id "MSTRG.79726"; transcript_id "MSTRG.79726.45"; exon_number "9";
chr17	StringTie	exon	78812860	78813001	1000	-	.	gene_id "MSTRG.79726"; transcript_id "MSTRG.79726.45"; exon_number "10";
chr17	StringTie	exon	78813773	78813873	1000	-	.	gene_id "MSTRG.79726"; transcript_id "MSTRG.79726.45"; exon_number "11";
chr17	StringTie	exon	78814412	78814552	1000	-	.	gene_id "MSTRG.79726"; transcript_id "MSTRG.79726.45"; exon_number "12";
chr17	StringTie	exon	78818667	78818778	1000	-	.	gene_id "MSTRG.79726"; transcript_id "MSTRG.79726.45"; exon_number "13";
chr17	StringTie	exon	78819930	78820012	1000	-	.	gene_id "MSTRG.79726"; transcript_id "MSTRG.79726.45"; exon_number "14";
chr17	StringTie	exon	78820991	78821061	1000	-	.	gene_id "MSTRG.79726"; transcript_id "MSTRG.79726.45"; exon_number "15";
chr17	StringTie	exon	78821937	78827347	1000	-	.	gene_id "MSTRG.79726"; transcript_id "MSTRG.79726.45"; exon_number "16";
chr17	StringTie	exon	78828897	78829007	1000	-	.	gene_id "MSTRG.79726"; transcript_id "MSTRG.79726.45"; exon_number "17";
chr17	StringTie	exon	78835280	78835497	1000	-	.	gene_id "MSTRG.79726"; transcript_id "MSTRG.79726.45"; exon_number "18";
chr17	StringTie	exon	78836111	78836372	1000	-	.	gene_id "MSTRG.79726"; transcript_id "MSTRG.79726.45"; exon_number "19";
chr17	StringTie	exon	78838587	78838750	1000	-	.	gene_id "MSTRG.79726"; transcript_id "MSTRG.79726.45"; exon_number "20";
chr17	StringTie	exon	78841011	78841225	1000	-	.	gene_id "MSTRG.79726"; transcript_id "MSTRG.79726.45"; exon_number "21";
chr17	StringTie	transcript	78787381	78840922	1000	-	.	gene_id "MSTRG.79726"; transcript_id "MSTRG.79726.46";
chr17	StringTie	exon	78787381	78787658	1000	-	.	gene_id "MSTRG.79726"; transcript_id "MSTRG.79726.46"; exon_number "1";
chr17	StringTie	exon	78797786	78797879	1000	-	.	gene_id "MSTRG.79726"; transcript_id "MSTRG.79726.46"; exon_number "2";
chr17	StringTie	exon	78798400	78798551	1000	-	.	gene_id "MSTRG.79726"; transcript_id "MSTRG.79726.46"; exon_number "3";
chr17	StringTie	exon	78798908	78799023	1000	-	.	gene_id "MSTRG.79726"; transcript_id "MSTRG.79726.46"; exon_number "4";
chr17	StringTie	exon	78799667	78799768	1000	-	.	gene_id "MSTRG.79726"; transcript_id "MSTRG.79726.46"; exon_number "5";
chr17	StringTie	exon	78802324	78802538	1000	-	.	gene_id "MSTRG.79726"; transcript_id "MSTRG.79726.46"; exon_number "6";
chr17	StringTie	exon	78803385	78803978	1000	-	.	gene_id "MSTRG.79726"; transcript_id "MSTRG.79726.46"; exon_number "7";
chr17	StringTie	exon	78806156	78806286	1000	-	.	gene_id "MSTRG.79726"; transcript_id "MSTRG.79726.46"; exon_number "8";
chr17	StringTie	exon	78806959	78807636	1000	-	.	gene_id "MSTRG.79726"; transcript_id "MSTRG.79726.46"; exon_number "9";
chr17	StringTie	exon	78812860	78813001	1000	-	.	gene_id "MSTRG.79726"; transcript_id "MSTRG.79726.46"; exon_number "10";
chr17	StringTie	exon	78813773	78813873	1000	-	.	gene_id "MSTRG.79726"; transcript_id "MSTRG.79726.46"; exon_number "11";
chr17	StringTie	exon	78814412	78814552	1000	-	.	gene_id "MSTRG.79726"; transcript_id "MSTRG.79726.46"; exon_number "12";
chr17	StringTie	exon	78818667	78818778	1000	-	.	gene_id "MSTRG.79726"; transcript_id "MSTRG.79726.46"; exon_number "13";
chr17	StringTie	exon	78819930	78820012	1000	-	.	gene_id "MSTRG.79726"; transcript_id "MSTRG.79726.46"; exon_number "14";
chr17	StringTie	exon	78820991	78821061	1000	-	.	gene_id "MSTRG.79726"; transcript_id "MSTRG.79726.46"; exon_number "15";
chr17	StringTie	exon	78821937	78822004	1000	-	.	gene_id "MSTRG.79726"; transcript_id "MSTRG.79726.46"; exon_number "16";
chr17	StringTie	exon	78827245	78827347	1000	-	.	gene_id "MSTRG.79726"; transcript_id "MSTRG.79726.46"; exon_number "17";
chr17	StringTie	exon	78828897	78829007	1000	-	.	gene_id "MSTRG.79726"; transcript_id "MSTRG.79726.46"; exon_number "18";
chr17	StringTie	exon	78835280	78835501	1000	-	.	gene_id "MSTRG.79726"; transcript_id "MSTRG.79726.46"; exon_number "19";
chr17	StringTie	exon	78836111	78836372	1000	-	.	gene_id "MSTRG.79726"; transcript_id "MSTRG.79726.46"; exon_number "20";
chr17	StringTie	exon	78838587	78838750	1000	-	.	gene_id "MSTRG.79726"; transcript_id "MSTRG.79726.46"; exon_number "21";
chr17	StringTie	exon	78840736	78840922	1000	-	.	gene_id "MSTRG.79726"; transcript_id "MSTRG.79726.46"; exon_number "22";
chr17	StringTie	transcript	78787381	78840880	1000	-	.	gene_id "MSTRG.79726"; transcript_id "MSTRG.79726.47";
chr17	StringTie	exon	78787381	78787658	1000	-	.	gene_id "MSTRG.79726"; transcript_id "MSTRG.79726.47"; exon_number "1";
chr17	StringTie	exon	78798400	78799023	1000	-	.	gene_id "MSTRG.79726"; transcript_id "MSTRG.79726.47"; exon_number "2";
chr17	StringTie	exon	78799667	78799768	1000	-	.	gene_id "MSTRG.79726"; transcript_id "MSTRG.79726.47"; exon_number "3";
chr17	StringTie	exon	78802324	78802535	1000	-	.	gene_id "MSTRG.79726"; transcript_id "MSTRG.79726.47"; exon_number "4";
chr17	StringTie	exon	78803385	78803978	1000	-	.	gene_id "MSTRG.79726"; transcript_id "MSTRG.79726.47"; exon_number "5";
chr17	StringTie	exon	78806156	78806286	1000	-	.	gene_id "MSTRG.79726"; transcript_id "MSTRG.79726.47"; exon_number "6";
chr17	StringTie	exon	78806959	78807636	1000	-	.	gene_id "MSTRG.79726"; transcript_id "MSTRG.79726.47"; exon_number "7";
chr17	StringTie	exon	78812860	78813001	1000	-	.	gene_id "MSTRG.79726"; transcript_id "MSTRG.79726.47"; exon_number "8";
chr17	StringTie	exon	78813773	78813933	1000	-	.	gene_id "MSTRG.79726"; transcript_id "MSTRG.79726.47"; exon_number "9";
chr17	StringTie	exon	78814412	78814552	1000	-	.	gene_id "MSTRG.79726"; transcript_id "MSTRG.79726.47"; exon_number "10";
chr17	StringTie	exon	78818667	78818778	1000	-	.	gene_id "MSTRG.79726"; transcript_id "MSTRG.79726.47"; exon_number "11";
chr17	StringTie	exon	78819930	78820012	1000	-	.	gene_id "MSTRG.79726"; transcript_id "MSTRG.79726.47"; exon_number "12";
chr17	StringTie	exon	78820991	78821061	1000	-	.	gene_id "MSTRG.79726"; transcript_id "MSTRG.79726.47"; exon_number "13";
chr17	StringTie	exon	78821937	78827347	1000	-	.	gene_id "MSTRG.79726"; transcript_id "MSTRG.79726.47"; exon_number "14";
chr17	StringTie	exon	78828897	78829007	1000	-	.	gene_id "MSTRG.79726"; transcript_id "MSTRG.79726.47"; exon_number "15";
chr17	StringTie	exon	78835280	78835501	1000	-	.	gene_id "MSTRG.79726"; transcript_id "MSTRG.79726.47"; exon_number "16";
chr17	StringTie	exon	78836111	78836372	1000	-	.	gene_id "MSTRG.79726"; transcript_id "MSTRG.79726.47"; exon_number "17";
chr17	StringTie	exon	78838587	78838750	1000	-	.	gene_id "MSTRG.79726"; transcript_id "MSTRG.79726.47"; exon_number "18";
chr17	StringTie	exon	78840736	78840880	1000	-	.	gene_id "MSTRG.79726"; transcript_id "MSTRG.79726.47"; exon_number "19";
chr17	StringTie	transcript	78787381	78840957	1000	-	.	gene_id "MSTRG.79726"; transcript_id "MSTRG.79726.48";
chr17	StringTie	exon	78787381	78787658	1000	-	.	gene_id "MSTRG.79726"; transcript_id "MSTRG.79726.48"; exon_number "1";
chr17	StringTie	exon	78797786	78797879	1000	-	.	gene_id "MSTRG.79726"; transcript_id "MSTRG.79726.48"; exon_number "2";
chr17	StringTie	exon	78798400	78798551	1000	-	.	gene_id "MSTRG.79726"; transcript_id "MSTRG.79726.48"; exon_number "3";
chr17	StringTie	exon	78798908	78799023	1000	-	.	gene_id "MSTRG.79726"; transcript_id "MSTRG.79726.48"; exon_number "4";
chr17	StringTie	exon	78799667	78799768	1000	-	.	gene_id "MSTRG.79726"; transcript_id "MSTRG.79726.48"; exon_number "5";
chr17	StringTie	exon	78802324	78802535	1000	-	.	gene_id "MSTRG.79726"; transcript_id "MSTRG.79726.48"; exon_number "6";
chr17	StringTie	exon	78803385	78803978	1000	-	.	gene_id "MSTRG.79726"; transcript_id "MSTRG.79726.48"; exon_number "7";
chr17	StringTie	exon	78806156	78806286	1000	-	.	gene_id "MSTRG.79726"; transcript_id "MSTRG.79726.48"; exon_number "8";
chr17	StringTie	exon	78806959	78807636	1000	-	.	gene_id "MSTRG.79726"; transcript_id "MSTRG.79726.48"; exon_number "9";
chr17	StringTie	exon	78812860	78813001	1000	-	.	gene_id "MSTRG.79726"; transcript_id "MSTRG.79726.48"; exon_number "10";
chr17	StringTie	exon	78813773	78813873	1000	-	.	gene_id "MSTRG.79726"; transcript_id "MSTRG.79726.48"; exon_number "11";
chr17	StringTie	exon	78814412	78814552	1000	-	.	gene_id "MSTRG.79726"; transcript_id "MSTRG.79726.48"; exon_number "12";
chr17	StringTie	exon	78818667	78818778	1000	-	.	gene_id "MSTRG.79726"; transcript_id "MSTRG.79726.48"; exon_number "13";
chr17	StringTie	exon	78819930	78820012	1000	-	.	gene_id "MSTRG.79726"; transcript_id "MSTRG.79726.48"; exon_number "14";
chr17	StringTie	exon	78820991	78822004	1000	-	.	gene_id "MSTRG.79726"; transcript_id "MSTRG.79726.48"; exon_number "15";
chr17	StringTie	exon	78827245	78827347	1000	-	.	gene_id "MSTRG.79726"; transcript_id "MSTRG.79726.48"; exon_number "16";
chr17	StringTie	exon	78828897	78829007	1000	-	.	gene_id "MSTRG.79726"; transcript_id "MSTRG.79726.48"; exon_number "17";
chr17	StringTie	exon	78835280	78835501	1000	-	.	gene_id "MSTRG.79726"; transcript_id "MSTRG.79726.48"; exon_number "18";
chr17	StringTie	exon	78836111	78836372	1000	-	.	gene_id "MSTRG.79726"; transcript_id "MSTRG.79726.48"; exon_number "19";
chr17	StringTie	exon	78838587	78838750	1000	-	.	gene_id "MSTRG.79726"; transcript_id "MSTRG.79726.48"; exon_number "20";
chr17	StringTie	exon	78840279	78840957	1000	-	.	gene_id "MSTRG.79726"; transcript_id "MSTRG.79726.48"; exon_number "21";
chr17	StringTie	transcript	78787381	78840647	1000	-	.	gene_id "MSTRG.79726"; transcript_id "MSTRG.79726.49";
chr17	StringTie	exon	78787381	78787658	1000	-	.	gene_id "MSTRG.79726"; transcript_id "MSTRG.79726.49"; exon_number "1";
chr17	StringTie	exon	78790092	78792080	1000	-	.	gene_id "MSTRG.79726"; transcript_id "MSTRG.79726.49"; exon_number "2";
chr17	StringTie	exon	78793063	78797879	1000	-	.	gene_id "MSTRG.79726"; transcript_id "MSTRG.79726.49"; exon_number "3";
chr17	StringTie	exon	78798400	78798551	1000	-	.	gene_id "MSTRG.79726"; transcript_id "MSTRG.79726.49"; exon_number "4";
chr17	StringTie	exon	78798908	78799023	1000	-	.	gene_id "MSTRG.79726"; transcript_id "MSTRG.79726.49"; exon_number "5";
chr17	StringTie	exon	78799667	78799768	1000	-	.	gene_id "MSTRG.79726"; transcript_id "MSTRG.79726.49"; exon_number "6";
chr17	StringTie	exon	78802324	78802535	1000	-	.	gene_id "MSTRG.79726"; transcript_id "MSTRG.79726.49"; exon_number "7";
chr17	StringTie	exon	78803385	78803978	1000	-	.	gene_id "MSTRG.79726"; transcript_id "MSTRG.79726.49"; exon_number "8";
chr17	StringTie	exon	78806156	78806286	1000	-	.	gene_id "MSTRG.79726"; transcript_id "MSTRG.79726.49"; exon_number "9";
chr17	StringTie	exon	78806959	78807636	1000	-	.	gene_id "MSTRG.79726"; transcript_id "MSTRG.79726.49"; exon_number "10";
chr17	StringTie	exon	78812860	78813001	1000	-	.	gene_id "MSTRG.79726"; transcript_id "MSTRG.79726.49"; exon_number "11";
chr17	StringTie	exon	78813773	78813873	1000	-	.	gene_id "MSTRG.79726"; transcript_id "MSTRG.79726.49"; exon_number "12";
chr17	StringTie	exon	78814412	78814552	1000	-	.	gene_id "MSTRG.79726"; transcript_id "MSTRG.79726.49"; exon_number "13";
chr17	StringTie	exon	78818667	78818778	1000	-	.	gene_id "MSTRG.79726"; transcript_id "MSTRG.79726.49"; exon_number "14";
chr17	StringTie	exon	78819930	78820012	1000	-	.	gene_id "MSTRG.79726"; transcript_id "MSTRG.79726.49"; exon_number "15";
chr17	StringTie	exon	78820991	78821061	1000	-	.	gene_id "MSTRG.79726"; transcript_id "MSTRG.79726.49"; exon_number "16";
chr17	StringTie	exon	78821937	78827347	1000	-	.	gene_id "MSTRG.79726"; transcript_id "MSTRG.79726.49"; exon_number "17";
chr17	StringTie	exon	78828897	78829007	1000	-	.	gene_id "MSTRG.79726"; transcript_id "MSTRG.79726.49"; exon_number "18";
chr17	StringTie	exon	78835280	78836372	1000	-	.	gene_id "MSTRG.79726"; transcript_id "MSTRG.79726.49"; exon_number "19";
chr17	StringTie	exon	78838587	78838750	1000	-	.	gene_id "MSTRG.79726"; transcript_id "MSTRG.79726.49"; exon_number "20";
chr17	StringTie	exon	78840342	78840647	1000	-	.	gene_id "MSTRG.79726"; transcript_id "MSTRG.79726.49"; exon_number "21";
chr17	StringTie	transcript	78785821	78841441	1000	-	.	gene_id "MSTRG.79726"; transcript_id "MSTRG.79726.5";
chr17	StringTie	exon	78785821	78797879	1000	-	.	gene_id "MSTRG.79726"; transcript_id "MSTRG.79726.5"; exon_number "1";
chr17	StringTie	exon	78798400	78798551	1000	-	.	gene_id "MSTRG.79726"; transcript_id "MSTRG.79726.5"; exon_number "2";
chr17	StringTie	exon	78798908	78799023	1000	-	.	gene_id "MSTRG.79726"; transcript_id "MSTRG.79726.5"; exon_number "3";
chr17	StringTie	exon	78799667	78799768	1000	-	.	gene_id "MSTRG.79726"; transcript_id "MSTRG.79726.5"; exon_number "4";
chr17	StringTie	exon	78802324	78802535	1000	-	.	gene_id "MSTRG.79726"; transcript_id "MSTRG.79726.5"; exon_number "5";
chr17	StringTie	exon	78803385	78803978	1000	-	.	gene_id "MSTRG.79726"; transcript_id "MSTRG.79726.5"; exon_number "6";
chr17	StringTie	exon	78806156	78806286	1000	-	.	gene_id "MSTRG.79726"; transcript_id "MSTRG.79726.5"; exon_number "7";
chr17	StringTie	exon	78806959	78807636	1000	-	.	gene_id "MSTRG.79726"; transcript_id "MSTRG.79726.5"; exon_number "8";
chr17	StringTie	exon	78812860	78813001	1000	-	.	gene_id "MSTRG.79726"; transcript_id "MSTRG.79726.5"; exon_number "9";
chr17	StringTie	exon	78813773	78813873	1000	-	.	gene_id "MSTRG.79726"; transcript_id "MSTRG.79726.5"; exon_number "10";
chr17	StringTie	exon	78814412	78814552	1000	-	.	gene_id "MSTRG.79726"; transcript_id "MSTRG.79726.5"; exon_number "11";
chr17	StringTie	exon	78818667	78818778	1000	-	.	gene_id "MSTRG.79726"; transcript_id "MSTRG.79726.5"; exon_number "12";
chr17	StringTie	exon	78819930	78820012	1000	-	.	gene_id "MSTRG.79726"; transcript_id "MSTRG.79726.5"; exon_number "13";
chr17	StringTie	exon	78820991	78821061	1000	-	.	gene_id "MSTRG.79726"; transcript_id "MSTRG.79726.5"; exon_number "14";
chr17	StringTie	exon	78821937	78822004	1000	-	.	gene_id "MSTRG.79726"; transcript_id "MSTRG.79726.5"; exon_number "15";
chr17	StringTie	exon	78827245	78827347	1000	-	.	gene_id "MSTRG.79726"; transcript_id "MSTRG.79726.5"; exon_number "16";
chr17	StringTie	exon	78828897	78829007	1000	-	.	gene_id "MSTRG.79726"; transcript_id "MSTRG.79726.5"; exon_number "17";
chr17	StringTie	exon	78835280	78835501	1000	-	.	gene_id "MSTRG.79726"; transcript_id "MSTRG.79726.5"; exon_number "18";
chr17	StringTie	exon	78836111	78836372	1000	-	.	gene_id "MSTRG.79726"; transcript_id "MSTRG.79726.5"; exon_number "19";
chr17	StringTie	exon	78838587	78838750	1000	-	.	gene_id "MSTRG.79726"; transcript_id "MSTRG.79726.5"; exon_number "20";
chr17	StringTie	exon	78841261	78841441	1000	-	.	gene_id "MSTRG.79726"; transcript_id "MSTRG.79726.5"; exon_number "21";
chr17	StringTie	transcript	78787381	78840818	1000	-	.	gene_id "MSTRG.79726"; transcript_id "MSTRG.79726.50";
chr17	StringTie	exon	78787381	78787658	1000	-	.	gene_id "MSTRG.79726"; transcript_id "MSTRG.79726.50"; exon_number "1";
chr17	StringTie	exon	78797786	78797879	1000	-	.	gene_id "MSTRG.79726"; transcript_id "MSTRG.79726.50"; exon_number "2";
chr17	StringTie	exon	78798400	78798551	1000	-	.	gene_id "MSTRG.79726"; transcript_id "MSTRG.79726.50"; exon_number "3";
chr17	StringTie	exon	78798908	78799023	1000	-	.	gene_id "MSTRG.79726"; transcript_id "MSTRG.79726.50"; exon_number "4";
chr17	StringTie	exon	78799667	78799768	1000	-	.	gene_id "MSTRG.79726"; transcript_id "MSTRG.79726.50"; exon_number "5";
chr17	StringTie	exon	78802324	78802535	1000	-	.	gene_id "MSTRG.79726"; transcript_id "MSTRG.79726.50"; exon_number "6";
chr17	StringTie	exon	78803385	78803978	1000	-	.	gene_id "MSTRG.79726"; transcript_id "MSTRG.79726.50"; exon_number "7";
chr17	StringTie	exon	78806156	78806286	1000	-	.	gene_id "MSTRG.79726"; transcript_id "MSTRG.79726.50"; exon_number "8";
chr17	StringTie	exon	78806959	78807636	1000	-	.	gene_id "MSTRG.79726"; transcript_id "MSTRG.79726.50"; exon_number "9";
chr17	StringTie	exon	78812860	78813001	1000	-	.	gene_id "MSTRG.79726"; transcript_id "MSTRG.79726.50"; exon_number "10";
chr17	StringTie	exon	78813773	78813873	1000	-	.	gene_id "MSTRG.79726"; transcript_id "MSTRG.79726.50"; exon_number "11";
chr17	StringTie	exon	78814412	78814552	1000	-	.	gene_id "MSTRG.79726"; transcript_id "MSTRG.79726.50"; exon_number "12";
chr17	StringTie	exon	78818667	78818778	1000	-	.	gene_id "MSTRG.79726"; transcript_id "MSTRG.79726.50"; exon_number "13";
chr17	StringTie	exon	78819930	78820012	1000	-	.	gene_id "MSTRG.79726"; transcript_id "MSTRG.79726.50"; exon_number "14";
chr17	StringTie	exon	78820991	78821061	1000	-	.	gene_id "MSTRG.79726"; transcript_id "MSTRG.79726.50"; exon_number "15";
chr17	StringTie	exon	78821937	78822004	1000	-	.	gene_id "MSTRG.79726"; transcript_id "MSTRG.79726.50"; exon_number "16";
chr17	StringTie	exon	78827245	78827347	1000	-	.	gene_id "MSTRG.79726"; transcript_id "MSTRG.79726.50"; exon_number "17";
chr17	StringTie	exon	78828897	78829007	1000	-	.	gene_id "MSTRG.79726"; transcript_id "MSTRG.79726.50"; exon_number "18";
chr17	StringTie	exon	78835280	78835497	1000	-	.	gene_id "MSTRG.79726"; transcript_id "MSTRG.79726.50"; exon_number "19";
chr17	StringTie	exon	78836111	78836372	1000	-	.	gene_id "MSTRG.79726"; transcript_id "MSTRG.79726.50"; exon_number "20";
chr17	StringTie	exon	78838587	78838750	1000	-	.	gene_id "MSTRG.79726"; transcript_id "MSTRG.79726.50"; exon_number "21";
chr17	StringTie	exon	78840415	78840818	1000	-	.	gene_id "MSTRG.79726"; transcript_id "MSTRG.79726.50"; exon_number "22";
chr17	StringTie	transcript	78787381	78841441	1000	-	.	gene_id "MSTRG.79726"; transcript_id "MSTRG.79726.51";
chr17	StringTie	exon	78787381	78787658	1000	-	.	gene_id "MSTRG.79726"; transcript_id "MSTRG.79726.51"; exon_number "1";
chr17	StringTie	exon	78793063	78797902	1000	-	.	gene_id "MSTRG.79726"; transcript_id "MSTRG.79726.51"; exon_number "2";
chr17	StringTie	exon	78798400	78798551	1000	-	.	gene_id "MSTRG.79726"; transcript_id "MSTRG.79726.51"; exon_number "3";
chr17	StringTie	exon	78798908	78799023	1000	-	.	gene_id "MSTRG.79726"; transcript_id "MSTRG.79726.51"; exon_number "4";
chr17	StringTie	exon	78799667	78799768	1000	-	.	gene_id "MSTRG.79726"; transcript_id "MSTRG.79726.51"; exon_number "5";
chr17	StringTie	exon	78802324	78802535	1000	-	.	gene_id "MSTRG.79726"; transcript_id "MSTRG.79726.51"; exon_number "6";
chr17	StringTie	exon	78803385	78803978	1000	-	.	gene_id "MSTRG.79726"; transcript_id "MSTRG.79726.51"; exon_number "7";
chr17	StringTie	exon	78806156	78806286	1000	-	.	gene_id "MSTRG.79726"; transcript_id "MSTRG.79726.51"; exon_number "8";
chr17	StringTie	exon	78806959	78807636	1000	-	.	gene_id "MSTRG.79726"; transcript_id "MSTRG.79726.51"; exon_number "9";
chr17	StringTie	exon	78812860	78813001	1000	-	.	gene_id "MSTRG.79726"; transcript_id "MSTRG.79726.51"; exon_number "10";
chr17	StringTie	exon	78813773	78813873	1000	-	.	gene_id "MSTRG.79726"; transcript_id "MSTRG.79726.51"; exon_number "11";
chr17	StringTie	exon	78814412	78814552	1000	-	.	gene_id "MSTRG.79726"; transcript_id "MSTRG.79726.51"; exon_number "12";
chr17	StringTie	exon	78818667	78818778	1000	-	.	gene_id "MSTRG.79726"; transcript_id "MSTRG.79726.51"; exon_number "13";
chr17	StringTie	exon	78819930	78820012	1000	-	.	gene_id "MSTRG.79726"; transcript_id "MSTRG.79726.51"; exon_number "14";
chr17	StringTie	exon	78820991	78821061	1000	-	.	gene_id "MSTRG.79726"; transcript_id "MSTRG.79726.51"; exon_number "15";
chr17	StringTie	exon	78821937	78822004	1000	-	.	gene_id "MSTRG.79726"; transcript_id "MSTRG.79726.51"; exon_number "16";
chr17	StringTie	exon	78827245	78827347	1000	-	.	gene_id "MSTRG.79726"; transcript_id "MSTRG.79726.51"; exon_number "17";
chr17	StringTie	exon	78828897	78829007	1000	-	.	gene_id "MSTRG.79726"; transcript_id "MSTRG.79726.51"; exon_number "18";
chr17	StringTie	exon	78835280	78835501	1000	-	.	gene_id "MSTRG.79726"; transcript_id "MSTRG.79726.51"; exon_number "19";
chr17	StringTie	exon	78836111	78836372	1000	-	.	gene_id "MSTRG.79726"; transcript_id "MSTRG.79726.51"; exon_number "20";
chr17	StringTie	exon	78838587	78838750	1000	-	.	gene_id "MSTRG.79726"; transcript_id "MSTRG.79726.51"; exon_number "21";
chr17	StringTie	exon	78841261	78841441	1000	-	.	gene_id "MSTRG.79726"; transcript_id "MSTRG.79726.51"; exon_number "22";
chr17	StringTie	transcript	78787381	78840880	1000	-	.	gene_id "MSTRG.79726"; transcript_id "MSTRG.79726.52";
chr17	StringTie	exon	78787381	78787658	1000	-	.	gene_id "MSTRG.79726"; transcript_id "MSTRG.79726.52"; exon_number "1";
chr17	StringTie	exon	78796317	78797879	1000	-	.	gene_id "MSTRG.79726"; transcript_id "MSTRG.79726.52"; exon_number "2";
chr17	StringTie	exon	78798400	78798551	1000	-	.	gene_id "MSTRG.79726"; transcript_id "MSTRG.79726.52"; exon_number "3";
chr17	StringTie	exon	78798908	78799023	1000	-	.	gene_id "MSTRG.79726"; transcript_id "MSTRG.79726.52"; exon_number "4";
chr17	StringTie	exon	78799667	78799768	1000	-	.	gene_id "MSTRG.79726"; transcript_id "MSTRG.79726.52"; exon_number "5";
chr17	StringTie	exon	78802324	78802535	1000	-	.	gene_id "MSTRG.79726"; transcript_id "MSTRG.79726.52"; exon_number "6";
chr17	StringTie	exon	78803385	78803978	1000	-	.	gene_id "MSTRG.79726"; transcript_id "MSTRG.79726.52"; exon_number "7";
chr17	StringTie	exon	78806156	78806286	1000	-	.	gene_id "MSTRG.79726"; transcript_id "MSTRG.79726.52"; exon_number "8";
chr17	StringTie	exon	78806959	78807636	1000	-	.	gene_id "MSTRG.79726"; transcript_id "MSTRG.79726.52"; exon_number "9";
chr17	StringTie	exon	78812860	78813001	1000	-	.	gene_id "MSTRG.79726"; transcript_id "MSTRG.79726.52"; exon_number "10";
chr17	StringTie	exon	78813773	78813873	1000	-	.	gene_id "MSTRG.79726"; transcript_id "MSTRG.79726.52"; exon_number "11";
chr17	StringTie	exon	78814412	78814552	1000	-	.	gene_id "MSTRG.79726"; transcript_id "MSTRG.79726.52"; exon_number "12";
chr17	StringTie	exon	78818667	78818778	1000	-	.	gene_id "MSTRG.79726"; transcript_id "MSTRG.79726.52"; exon_number "13";
chr17	StringTie	exon	78819930	78820012	1000	-	.	gene_id "MSTRG.79726"; transcript_id "MSTRG.79726.52"; exon_number "14";
chr17	StringTie	exon	78820991	78821061	1000	-	.	gene_id "MSTRG.79726"; transcript_id "MSTRG.79726.52"; exon_number "15";
chr17	StringTie	exon	78821937	78822004	1000	-	.	gene_id "MSTRG.79726"; transcript_id "MSTRG.79726.52"; exon_number "16";
chr17	StringTie	exon	78827245	78827347	1000	-	.	gene_id "MSTRG.79726"; transcript_id "MSTRG.79726.52"; exon_number "17";
chr17	StringTie	exon	78828897	78829007	1000	-	.	gene_id "MSTRG.79726"; transcript_id "MSTRG.79726.52"; exon_number "18";
chr17	StringTie	exon	78835280	78835501	1000	-	.	gene_id "MSTRG.79726"; transcript_id "MSTRG.79726.52"; exon_number "19";
chr17	StringTie	exon	78835982	78836372	1000	-	.	gene_id "MSTRG.79726"; transcript_id "MSTRG.79726.52"; exon_number "20";
chr17	StringTie	exon	78838587	78838750	1000	-	.	gene_id "MSTRG.79726"; transcript_id "MSTRG.79726.52"; exon_number "21";
chr17	StringTie	exon	78840342	78840880	1000	-	.	gene_id "MSTRG.79726"; transcript_id "MSTRG.79726.52"; exon_number "22";
chr17	StringTie	transcript	78787381	78841225	1000	-	.	gene_id "MSTRG.79726"; transcript_id "MSTRG.79726.53";
chr17	StringTie	exon	78787381	78787658	1000	-	.	gene_id "MSTRG.79726"; transcript_id "MSTRG.79726.53"; exon_number "1";
chr17	StringTie	exon	78796317	78797902	1000	-	.	gene_id "MSTRG.79726"; transcript_id "MSTRG.79726.53"; exon_number "2";
chr17	StringTie	exon	78798400	78798551	1000	-	.	gene_id "MSTRG.79726"; transcript_id "MSTRG.79726.53"; exon_number "3";
chr17	StringTie	exon	78798908	78799023	1000	-	.	gene_id "MSTRG.79726"; transcript_id "MSTRG.79726.53"; exon_number "4";
chr17	StringTie	exon	78799667	78799768	1000	-	.	gene_id "MSTRG.79726"; transcript_id "MSTRG.79726.53"; exon_number "5";
chr17	StringTie	exon	78802324	78802535	1000	-	.	gene_id "MSTRG.79726"; transcript_id "MSTRG.79726.53"; exon_number "6";
chr17	StringTie	exon	78803385	78803978	1000	-	.	gene_id "MSTRG.79726"; transcript_id "MSTRG.79726.53"; exon_number "7";
chr17	StringTie	exon	78806156	78806320	1000	-	.	gene_id "MSTRG.79726"; transcript_id "MSTRG.79726.53"; exon_number "8";
chr17	StringTie	exon	78806959	78807636	1000	-	.	gene_id "MSTRG.79726"; transcript_id "MSTRG.79726.53"; exon_number "9";
chr17	StringTie	exon	78812860	78813001	1000	-	.	gene_id "MSTRG.79726"; transcript_id "MSTRG.79726.53"; exon_number "10";
chr17	StringTie	exon	78813773	78813873	1000	-	.	gene_id "MSTRG.79726"; transcript_id "MSTRG.79726.53"; exon_number "11";
chr17	StringTie	exon	78814412	78814552	1000	-	.	gene_id "MSTRG.79726"; transcript_id "MSTRG.79726.53"; exon_number "12";
chr17	StringTie	exon	78818667	78818778	1000	-	.	gene_id "MSTRG.79726"; transcript_id "MSTRG.79726.53"; exon_number "13";
chr17	StringTie	exon	78819930	78820012	1000	-	.	gene_id "MSTRG.79726"; transcript_id "MSTRG.79726.53"; exon_number "14";
chr17	StringTie	exon	78820991	78821061	1000	-	.	gene_id "MSTRG.79726"; transcript_id "MSTRG.79726.53"; exon_number "15";
chr17	StringTie	exon	78821937	78822004	1000	-	.	gene_id "MSTRG.79726"; transcript_id "MSTRG.79726.53"; exon_number "16";
chr17	StringTie	exon	78827245	78827347	1000	-	.	gene_id "MSTRG.79726"; transcript_id "MSTRG.79726.53"; exon_number "17";
chr17	StringTie	exon	78828897	78829007	1000	-	.	gene_id "MSTRG.79726"; transcript_id "MSTRG.79726.53"; exon_number "18";
chr17	StringTie	exon	78835280	78835501	1000	-	.	gene_id "MSTRG.79726"; transcript_id "MSTRG.79726.53"; exon_number "19";
chr17	StringTie	exon	78836111	78836372	1000	-	.	gene_id "MSTRG.79726"; transcript_id "MSTRG.79726.53"; exon_number "20";
chr17	StringTie	exon	78838587	78838750	1000	-	.	gene_id "MSTRG.79726"; transcript_id "MSTRG.79726.53"; exon_number "21";
chr17	StringTie	exon	78841011	78841225	1000	-	.	gene_id "MSTRG.79726"; transcript_id "MSTRG.79726.53"; exon_number "22";
chr17	StringTie	transcript	78787381	78841002	1000	-	.	gene_id "MSTRG.79726"; transcript_id "MSTRG.79726.54";
chr17	StringTie	exon	78787381	78787658	1000	-	.	gene_id "MSTRG.79726"; transcript_id "MSTRG.79726.54"; exon_number "1";
chr17	StringTie	exon	78797786	78797879	1000	-	.	gene_id "MSTRG.79726"; transcript_id "MSTRG.79726.54"; exon_number "2";
chr17	StringTie	exon	78798400	78798551	1000	-	.	gene_id "MSTRG.79726"; transcript_id "MSTRG.79726.54"; exon_number "3";
chr17	StringTie	exon	78798908	78799023	1000	-	.	gene_id "MSTRG.79726"; transcript_id "MSTRG.79726.54"; exon_number "4";
chr17	StringTie	exon	78799667	78799768	1000	-	.	gene_id "MSTRG.79726"; transcript_id "MSTRG.79726.54"; exon_number "5";
chr17	StringTie	exon	78802324	78802538	1000	-	.	gene_id "MSTRG.79726"; transcript_id "MSTRG.79726.54"; exon_number "6";
chr17	StringTie	exon	78803385	78803978	1000	-	.	gene_id "MSTRG.79726"; transcript_id "MSTRG.79726.54"; exon_number "7";
chr17	StringTie	exon	78806156	78806286	1000	-	.	gene_id "MSTRG.79726"; transcript_id "MSTRG.79726.54"; exon_number "8";
chr17	StringTie	exon	78806959	78807636	1000	-	.	gene_id "MSTRG.79726"; transcript_id "MSTRG.79726.54"; exon_number "9";
chr17	StringTie	exon	78812860	78813001	1000	-	.	gene_id "MSTRG.79726"; transcript_id "MSTRG.79726.54"; exon_number "10";
chr17	StringTie	exon	78813773	78813873	1000	-	.	gene_id "MSTRG.79726"; transcript_id "MSTRG.79726.54"; exon_number "11";
chr17	StringTie	exon	78814412	78814552	1000	-	.	gene_id "MSTRG.79726"; transcript_id "MSTRG.79726.54"; exon_number "12";
chr17	StringTie	exon	78818667	78818778	1000	-	.	gene_id "MSTRG.79726"; transcript_id "MSTRG.79726.54"; exon_number "13";
chr17	StringTie	exon	78819930	78820012	1000	-	.	gene_id "MSTRG.79726"; transcript_id "MSTRG.79726.54"; exon_number "14";
chr17	StringTie	exon	78820991	78821061	1000	-	.	gene_id "MSTRG.79726"; transcript_id "MSTRG.79726.54"; exon_number "15";
chr17	StringTie	exon	78821937	78822004	1000	-	.	gene_id "MSTRG.79726"; transcript_id "MSTRG.79726.54"; exon_number "16";
chr17	StringTie	exon	78827245	78827347	1000	-	.	gene_id "MSTRG.79726"; transcript_id "MSTRG.79726.54"; exon_number "17";
chr17	StringTie	exon	78828897	78829007	1000	-	.	gene_id "MSTRG.79726"; transcript_id "MSTRG.79726.54"; exon_number "18";
chr17	StringTie	exon	78835280	78835497	1000	-	.	gene_id "MSTRG.79726"; transcript_id "MSTRG.79726.54"; exon_number "19";
chr17	StringTie	exon	78836111	78836372	1000	-	.	gene_id "MSTRG.79726"; transcript_id "MSTRG.79726.54"; exon_number "20";
chr17	StringTie	exon	78838587	78838750	1000	-	.	gene_id "MSTRG.79726"; transcript_id "MSTRG.79726.54"; exon_number "21";
chr17	StringTie	exon	78840736	78841002	1000	-	.	gene_id "MSTRG.79726"; transcript_id "MSTRG.79726.54"; exon_number "22";
chr17	StringTie	transcript	78787381	78840897	1000	-	.	gene_id "MSTRG.79726"; transcript_id "MSTRG.79726.55";
chr17	StringTie	exon	78787381	78787658	1000	-	.	gene_id "MSTRG.79726"; transcript_id "MSTRG.79726.55"; exon_number "1";
chr17	StringTie	exon	78798400	78798551	1000	-	.	gene_id "MSTRG.79726"; transcript_id "MSTRG.79726.55"; exon_number "2";
chr17	StringTie	exon	78798908	78799023	1000	-	.	gene_id "MSTRG.79726"; transcript_id "MSTRG.79726.55"; exon_number "3";
chr17	StringTie	exon	78799667	78799768	1000	-	.	gene_id "MSTRG.79726"; transcript_id "MSTRG.79726.55"; exon_number "4";
chr17	StringTie	exon	78802324	78802535	1000	-	.	gene_id "MSTRG.79726"; transcript_id "MSTRG.79726.55"; exon_number "5";
chr17	StringTie	exon	78803385	78803978	1000	-	.	gene_id "MSTRG.79726"; transcript_id "MSTRG.79726.55"; exon_number "6";
chr17	StringTie	exon	78806156	78806286	1000	-	.	gene_id "MSTRG.79726"; transcript_id "MSTRG.79726.55"; exon_number "7";
chr17	StringTie	exon	78806959	78807636	1000	-	.	gene_id "MSTRG.79726"; transcript_id "MSTRG.79726.55"; exon_number "8";
chr17	StringTie	exon	78812860	78813001	1000	-	.	gene_id "MSTRG.79726"; transcript_id "MSTRG.79726.55"; exon_number "9";
chr17	StringTie	exon	78813773	78813873	1000	-	.	gene_id "MSTRG.79726"; transcript_id "MSTRG.79726.55"; exon_number "10";
chr17	StringTie	exon	78814412	78814552	1000	-	.	gene_id "MSTRG.79726"; transcript_id "MSTRG.79726.55"; exon_number "11";
chr17	StringTie	exon	78818667	78818778	1000	-	.	gene_id "MSTRG.79726"; transcript_id "MSTRG.79726.55"; exon_number "12";
chr17	StringTie	exon	78819930	78820012	1000	-	.	gene_id "MSTRG.79726"; transcript_id "MSTRG.79726.55"; exon_number "13";
chr17	StringTie	exon	78820991	78821061	1000	-	.	gene_id "MSTRG.79726"; transcript_id "MSTRG.79726.55"; exon_number "14";
chr17	StringTie	exon	78821937	78822004	1000	-	.	gene_id "MSTRG.79726"; transcript_id "MSTRG.79726.55"; exon_number "15";
chr17	StringTie	exon	78823113	78823183	1000	-	.	gene_id "MSTRG.79726"; transcript_id "MSTRG.79726.55"; exon_number "16";
chr17	StringTie	exon	78827245	78827347	1000	-	.	gene_id "MSTRG.79726"; transcript_id "MSTRG.79726.55"; exon_number "17";
chr17	StringTie	exon	78828897	78829007	1000	-	.	gene_id "MSTRG.79726"; transcript_id "MSTRG.79726.55"; exon_number "18";
chr17	StringTie	exon	78835280	78835501	1000	-	.	gene_id "MSTRG.79726"; transcript_id "MSTRG.79726.55"; exon_number "19";
chr17	StringTie	exon	78836111	78836372	1000	-	.	gene_id "MSTRG.79726"; transcript_id "MSTRG.79726.55"; exon_number "20";
chr17	StringTie	exon	78838587	78838750	1000	-	.	gene_id "MSTRG.79726"; transcript_id "MSTRG.79726.55"; exon_number "21";
chr17	StringTie	exon	78840736	78840897	1000	-	.	gene_id "MSTRG.79726"; transcript_id "MSTRG.79726.55"; exon_number "22";
chr17	StringTie	transcript	78787381	78840781	1000	-	.	gene_id "MSTRG.79726"; transcript_id "MSTRG.79726.56";
chr17	StringTie	exon	78787381	78787658	1000	-	.	gene_id "MSTRG.79726"; transcript_id "MSTRG.79726.56"; exon_number "1";
chr17	StringTie	exon	78790092	78797902	1000	-	.	gene_id "MSTRG.79726"; transcript_id "MSTRG.79726.56"; exon_number "2";
chr17	StringTie	exon	78798400	78798551	1000	-	.	gene_id "MSTRG.79726"; transcript_id "MSTRG.79726.56"; exon_number "3";
chr17	StringTie	exon	78798908	78799023	1000	-	.	gene_id "MSTRG.79726"; transcript_id "MSTRG.79726.56"; exon_number "4";
chr17	StringTie	exon	78799667	78799768	1000	-	.	gene_id "MSTRG.79726"; transcript_id "MSTRG.79726.56"; exon_number "5";
chr17	StringTie	exon	78802324	78802535	1000	-	.	gene_id "MSTRG.79726"; transcript_id "MSTRG.79726.56"; exon_number "6";
chr17	StringTie	exon	78803385	78803978	1000	-	.	gene_id "MSTRG.79726"; transcript_id "MSTRG.79726.56"; exon_number "7";
chr17	StringTie	exon	78806156	78806286	1000	-	.	gene_id "MSTRG.79726"; transcript_id "MSTRG.79726.56"; exon_number "8";
chr17	StringTie	exon	78806959	78807636	1000	-	.	gene_id "MSTRG.79726"; transcript_id "MSTRG.79726.56"; exon_number "9";
chr17	StringTie	exon	78812860	78813001	1000	-	.	gene_id "MSTRG.79726"; transcript_id "MSTRG.79726.56"; exon_number "10";
chr17	StringTie	exon	78813773	78813873	1000	-	.	gene_id "MSTRG.79726"; transcript_id "MSTRG.79726.56"; exon_number "11";
chr17	StringTie	exon	78814412	78814552	1000	-	.	gene_id "MSTRG.79726"; transcript_id "MSTRG.79726.56"; exon_number "12";
chr17	StringTie	exon	78818667	78818778	1000	-	.	gene_id "MSTRG.79726"; transcript_id "MSTRG.79726.56"; exon_number "13";
chr17	StringTie	exon	78819930	78820012	1000	-	.	gene_id "MSTRG.79726"; transcript_id "MSTRG.79726.56"; exon_number "14";
chr17	StringTie	exon	78820991	78821061	1000	-	.	gene_id "MSTRG.79726"; transcript_id "MSTRG.79726.56"; exon_number "15";
chr17	StringTie	exon	78821937	78822004	1000	-	.	gene_id "MSTRG.79726"; transcript_id "MSTRG.79726.56"; exon_number "16";
chr17	StringTie	exon	78823113	78823183	1000	-	.	gene_id "MSTRG.79726"; transcript_id "MSTRG.79726.56"; exon_number "17";
chr17	StringTie	exon	78827245	78827347	1000	-	.	gene_id "MSTRG.79726"; transcript_id "MSTRG.79726.56"; exon_number "18";
chr17	StringTie	exon	78828897	78829007	1000	-	.	gene_id "MSTRG.79726"; transcript_id "MSTRG.79726.56"; exon_number "19";
chr17	StringTie	exon	78835280	78835501	1000	-	.	gene_id "MSTRG.79726"; transcript_id "MSTRG.79726.56"; exon_number "20";
chr17	StringTie	exon	78836111	78836372	1000	-	.	gene_id "MSTRG.79726"; transcript_id "MSTRG.79726.56"; exon_number "21";
chr17	StringTie	exon	78838587	78838750	1000	-	.	gene_id "MSTRG.79726"; transcript_id "MSTRG.79726.56"; exon_number "22";
chr17	StringTie	exon	78840736	78840781	1000	-	.	gene_id "MSTRG.79726"; transcript_id "MSTRG.79726.56"; exon_number "23";
chr17	StringTie	transcript	78787381	78841002	1000	-	.	gene_id "MSTRG.79726"; transcript_id "MSTRG.79726.57";
chr17	StringTie	exon	78787381	78787658	1000	-	.	gene_id "MSTRG.79726"; transcript_id "MSTRG.79726.57"; exon_number "1";
chr17	StringTie	exon	78793063	78797902	1000	-	.	gene_id "MSTRG.79726"; transcript_id "MSTRG.79726.57"; exon_number "2";
chr17	StringTie	exon	78798400	78798551	1000	-	.	gene_id "MSTRG.79726"; transcript_id "MSTRG.79726.57"; exon_number "3";
chr17	StringTie	exon	78798908	78799023	1000	-	.	gene_id "MSTRG.79726"; transcript_id "MSTRG.79726.57"; exon_number "4";
chr17	StringTie	exon	78799667	78799768	1000	-	.	gene_id "MSTRG.79726"; transcript_id "MSTRG.79726.57"; exon_number "5";
chr17	StringTie	exon	78802324	78802535	1000	-	.	gene_id "MSTRG.79726"; transcript_id "MSTRG.79726.57"; exon_number "6";
chr17	StringTie	exon	78803385	78803978	1000	-	.	gene_id "MSTRG.79726"; transcript_id "MSTRG.79726.57"; exon_number "7";
chr17	StringTie	exon	78806156	78806286	1000	-	.	gene_id "MSTRG.79726"; transcript_id "MSTRG.79726.57"; exon_number "8";
chr17	StringTie	exon	78806959	78807636	1000	-	.	gene_id "MSTRG.79726"; transcript_id "MSTRG.79726.57"; exon_number "9";
chr17	StringTie	exon	78812860	78813001	1000	-	.	gene_id "MSTRG.79726"; transcript_id "MSTRG.79726.57"; exon_number "10";
chr17	StringTie	exon	78813773	78813873	1000	-	.	gene_id "MSTRG.79726"; transcript_id "MSTRG.79726.57"; exon_number "11";
chr17	StringTie	exon	78814412	78814552	1000	-	.	gene_id "MSTRG.79726"; transcript_id "MSTRG.79726.57"; exon_number "12";
chr17	StringTie	exon	78818667	78818778	1000	-	.	gene_id "MSTRG.79726"; transcript_id "MSTRG.79726.57"; exon_number "13";
chr17	StringTie	exon	78819930	78820012	1000	-	.	gene_id "MSTRG.79726"; transcript_id "MSTRG.79726.57"; exon_number "14";
chr17	StringTie	exon	78820991	78821061	1000	-	.	gene_id "MSTRG.79726"; transcript_id "MSTRG.79726.57"; exon_number "15";
chr17	StringTie	exon	78821937	78822004	1000	-	.	gene_id "MSTRG.79726"; transcript_id "MSTRG.79726.57"; exon_number "16";
chr17	StringTie	exon	78823113	78823183	1000	-	.	gene_id "MSTRG.79726"; transcript_id "MSTRG.79726.57"; exon_number "17";
chr17	StringTie	exon	78827245	78827347	1000	-	.	gene_id "MSTRG.79726"; transcript_id "MSTRG.79726.57"; exon_number "18";
chr17	StringTie	exon	78828897	78829007	1000	-	.	gene_id "MSTRG.79726"; transcript_id "MSTRG.79726.57"; exon_number "19";
chr17	StringTie	exon	78835280	78835501	1000	-	.	gene_id "MSTRG.79726"; transcript_id "MSTRG.79726.57"; exon_number "20";
chr17	StringTie	exon	78836111	78836372	1000	-	.	gene_id "MSTRG.79726"; transcript_id "MSTRG.79726.57"; exon_number "21";
chr17	StringTie	exon	78838587	78838750	1000	-	.	gene_id "MSTRG.79726"; transcript_id "MSTRG.79726.57"; exon_number "22";
chr17	StringTie	exon	78840736	78841002	1000	-	.	gene_id "MSTRG.79726"; transcript_id "MSTRG.79726.57"; exon_number "23";
chr17	StringTie	transcript	78786329	78841002	1000	-	.	gene_id "MSTRG.79726"; transcript_id "MSTRG.79726.6";
chr17	StringTie	exon	78786329	78787658	1000	-	.	gene_id "MSTRG.79726"; transcript_id "MSTRG.79726.6"; exon_number "1";
chr17	StringTie	exon	78796317	78797902	1000	-	.	gene_id "MSTRG.79726"; transcript_id "MSTRG.79726.6"; exon_number "2";
chr17	StringTie	exon	78798400	78798551	1000	-	.	gene_id "MSTRG.79726"; transcript_id "MSTRG.79726.6"; exon_number "3";
chr17	StringTie	exon	78798908	78799023	1000	-	.	gene_id "MSTRG.79726"; transcript_id "MSTRG.79726.6"; exon_number "4";
chr17	StringTie	exon	78799667	78799768	1000	-	.	gene_id "MSTRG.79726"; transcript_id "MSTRG.79726.6"; exon_number "5";
chr17	StringTie	exon	78802324	78802538	1000	-	.	gene_id "MSTRG.79726"; transcript_id "MSTRG.79726.6"; exon_number "6";
chr17	StringTie	exon	78803385	78803978	1000	-	.	gene_id "MSTRG.79726"; transcript_id "MSTRG.79726.6"; exon_number "7";
chr17	StringTie	exon	78806156	78806286	1000	-	.	gene_id "MSTRG.79726"; transcript_id "MSTRG.79726.6"; exon_number "8";
chr17	StringTie	exon	78806959	78807636	1000	-	.	gene_id "MSTRG.79726"; transcript_id "MSTRG.79726.6"; exon_number "9";
chr17	StringTie	exon	78812860	78813001	1000	-	.	gene_id "MSTRG.79726"; transcript_id "MSTRG.79726.6"; exon_number "10";
chr17	StringTie	exon	78813773	78813873	1000	-	.	gene_id "MSTRG.79726"; transcript_id "MSTRG.79726.6"; exon_number "11";
chr17	StringTie	exon	78814412	78814552	1000	-	.	gene_id "MSTRG.79726"; transcript_id "MSTRG.79726.6"; exon_number "12";
chr17	StringTie	exon	78818667	78818778	1000	-	.	gene_id "MSTRG.79726"; transcript_id "MSTRG.79726.6"; exon_number "13";
chr17	StringTie	exon	78819930	78820012	1000	-	.	gene_id "MSTRG.79726"; transcript_id "MSTRG.79726.6"; exon_number "14";
chr17	StringTie	exon	78820991	78821061	1000	-	.	gene_id "MSTRG.79726"; transcript_id "MSTRG.79726.6"; exon_number "15";
chr17	StringTie	exon	78821937	78822004	1000	-	.	gene_id "MSTRG.79726"; transcript_id "MSTRG.79726.6"; exon_number "16";
chr17	StringTie	exon	78827245	78827347	1000	-	.	gene_id "MSTRG.79726"; transcript_id "MSTRG.79726.6"; exon_number "17";
chr17	StringTie	exon	78828897	78829007	1000	-	.	gene_id "MSTRG.79726"; transcript_id "MSTRG.79726.6"; exon_number "18";
chr17	StringTie	exon	78835280	78835501	1000	-	.	gene_id "MSTRG.79726"; transcript_id "MSTRG.79726.6"; exon_number "19";
chr17	StringTie	exon	78836111	78836372	1000	-	.	gene_id "MSTRG.79726"; transcript_id "MSTRG.79726.6"; exon_number "20";
chr17	StringTie	exon	78838587	78838750	1000	-	.	gene_id "MSTRG.79726"; transcript_id "MSTRG.79726.6"; exon_number "21";
chr17	StringTie	exon	78840736	78841002	1000	-	.	gene_id "MSTRG.79726"; transcript_id "MSTRG.79726.6"; exon_number "22";
chr17	StringTie	transcript	78787382	78840864	1000	-	.	gene_id "MSTRG.79726"; transcript_id "MSTRG.79726.60";
chr17	StringTie	exon	78787382	78787658	1000	-	.	gene_id "MSTRG.79726"; transcript_id "MSTRG.79726.60"; exon_number "1";
chr17	StringTie	exon	78796317	78797879	1000	-	.	gene_id "MSTRG.79726"; transcript_id "MSTRG.79726.60"; exon_number "2";
chr17	StringTie	exon	78798400	78798551	1000	-	.	gene_id "MSTRG.79726"; transcript_id "MSTRG.79726.60"; exon_number "3";
chr17	StringTie	exon	78798908	78799023	1000	-	.	gene_id "MSTRG.79726"; transcript_id "MSTRG.79726.60"; exon_number "4";
chr17	StringTie	exon	78799667	78799768	1000	-	.	gene_id "MSTRG.79726"; transcript_id "MSTRG.79726.60"; exon_number "5";
chr17	StringTie	exon	78802324	78802855	1000	-	.	gene_id "MSTRG.79726"; transcript_id "MSTRG.79726.60"; exon_number "6";
chr17	StringTie	exon	78803385	78803978	1000	-	.	gene_id "MSTRG.79726"; transcript_id "MSTRG.79726.60"; exon_number "7";
chr17	StringTie	exon	78806156	78806286	1000	-	.	gene_id "MSTRG.79726"; transcript_id "MSTRG.79726.60"; exon_number "8";
chr17	StringTie	exon	78806959	78807636	1000	-	.	gene_id "MSTRG.79726"; transcript_id "MSTRG.79726.60"; exon_number "9";
chr17	StringTie	exon	78812860	78813001	1000	-	.	gene_id "MSTRG.79726"; transcript_id "MSTRG.79726.60"; exon_number "10";
chr17	StringTie	exon	78813773	78813873	1000	-	.	gene_id "MSTRG.79726"; transcript_id "MSTRG.79726.60"; exon_number "11";
chr17	StringTie	exon	78814412	78814552	1000	-	.	gene_id "MSTRG.79726"; transcript_id "MSTRG.79726.60"; exon_number "12";
chr17	StringTie	exon	78818667	78818778	1000	-	.	gene_id "MSTRG.79726"; transcript_id "MSTRG.79726.60"; exon_number "13";
chr17	StringTie	exon	78819930	78820012	1000	-	.	gene_id "MSTRG.79726"; transcript_id "MSTRG.79726.60"; exon_number "14";
chr17	StringTie	exon	78820991	78821061	1000	-	.	gene_id "MSTRG.79726"; transcript_id "MSTRG.79726.60"; exon_number "15";
chr17	StringTie	exon	78821937	78822004	1000	-	.	gene_id "MSTRG.79726"; transcript_id "MSTRG.79726.60"; exon_number "16";
chr17	StringTie	exon	78827245	78827347	1000	-	.	gene_id "MSTRG.79726"; transcript_id "MSTRG.79726.60"; exon_number "17";
chr17	StringTie	exon	78828897	78829007	1000	-	.	gene_id "MSTRG.79726"; transcript_id "MSTRG.79726.60"; exon_number "18";
chr17	StringTie	exon	78835280	78835497	1000	-	.	gene_id "MSTRG.79726"; transcript_id "MSTRG.79726.60"; exon_number "19";
chr17	StringTie	exon	78835982	78836372	1000	-	.	gene_id "MSTRG.79726"; transcript_id "MSTRG.79726.60"; exon_number "20";
chr17	StringTie	exon	78838587	78838750	1000	-	.	gene_id "MSTRG.79726"; transcript_id "MSTRG.79726.60"; exon_number "21";
chr17	StringTie	exon	78840415	78840864	1000	-	.	gene_id "MSTRG.79726"; transcript_id "MSTRG.79726.60"; exon_number "22";
chr17	StringTie	transcript	78787382	78840835	1000	-	.	gene_id "MSTRG.79726"; transcript_id "MSTRG.79726.61";
chr17	StringTie	exon	78787382	78787658	1000	-	.	gene_id "MSTRG.79726"; transcript_id "MSTRG.79726.61"; exon_number "1";
chr17	StringTie	exon	78796317	78797879	1000	-	.	gene_id "MSTRG.79726"; transcript_id "MSTRG.79726.61"; exon_number "2";
chr17	StringTie	exon	78798400	78798551	1000	-	.	gene_id "MSTRG.79726"; transcript_id "MSTRG.79726.61"; exon_number "3";
chr17	StringTie	exon	78798908	78799023	1000	-	.	gene_id "MSTRG.79726"; transcript_id "MSTRG.79726.61"; exon_number "4";
chr17	StringTie	exon	78799667	78799768	1000	-	.	gene_id "MSTRG.79726"; transcript_id "MSTRG.79726.61"; exon_number "5";
chr17	StringTie	exon	78802324	78802535	1000	-	.	gene_id "MSTRG.79726"; transcript_id "MSTRG.79726.61"; exon_number "6";
chr17	StringTie	exon	78803385	78803978	1000	-	.	gene_id "MSTRG.79726"; transcript_id "MSTRG.79726.61"; exon_number "7";
chr17	StringTie	exon	78806156	78806286	1000	-	.	gene_id "MSTRG.79726"; transcript_id "MSTRG.79726.61"; exon_number "8";
chr17	StringTie	exon	78806959	78807636	1000	-	.	gene_id "MSTRG.79726"; transcript_id "MSTRG.79726.61"; exon_number "9";
chr17	StringTie	exon	78812860	78813001	1000	-	.	gene_id "MSTRG.79726"; transcript_id "MSTRG.79726.61"; exon_number "10";
chr17	StringTie	exon	78813773	78813873	1000	-	.	gene_id "MSTRG.79726"; transcript_id "MSTRG.79726.61"; exon_number "11";
chr17	StringTie	exon	78814412	78814552	1000	-	.	gene_id "MSTRG.79726"; transcript_id "MSTRG.79726.61"; exon_number "12";
chr17	StringTie	exon	78818667	78818778	1000	-	.	gene_id "MSTRG.79726"; transcript_id "MSTRG.79726.61"; exon_number "13";
chr17	StringTie	exon	78819930	78820012	1000	-	.	gene_id "MSTRG.79726"; transcript_id "MSTRG.79726.61"; exon_number "14";
chr17	StringTie	exon	78820991	78821061	1000	-	.	gene_id "MSTRG.79726"; transcript_id "MSTRG.79726.61"; exon_number "15";
chr17	StringTie	exon	78821937	78822004	1000	-	.	gene_id "MSTRG.79726"; transcript_id "MSTRG.79726.61"; exon_number "16";
chr17	StringTie	exon	78827245	78827347	1000	-	.	gene_id "MSTRG.79726"; transcript_id "MSTRG.79726.61"; exon_number "17";
chr17	StringTie	exon	78828897	78829007	1000	-	.	gene_id "MSTRG.79726"; transcript_id "MSTRG.79726.61"; exon_number "18";
chr17	StringTie	exon	78835280	78835501	1000	-	.	gene_id "MSTRG.79726"; transcript_id "MSTRG.79726.61"; exon_number "19";
chr17	StringTie	exon	78836111	78836372	1000	-	.	gene_id "MSTRG.79726"; transcript_id "MSTRG.79726.61"; exon_number "20";
chr17	StringTie	exon	78838587	78838750	1000	-	.	gene_id "MSTRG.79726"; transcript_id "MSTRG.79726.61"; exon_number "21";
chr17	StringTie	exon	78840526	78840835	1000	-	.	gene_id "MSTRG.79726"; transcript_id "MSTRG.79726.61"; exon_number "22";
chr17	StringTie	transcript	78787390	78840951	1000	-	.	gene_id "MSTRG.79726"; transcript_id "MSTRG.79726.62";
chr17	StringTie	exon	78787390	78787658	1000	-	.	gene_id "MSTRG.79726"; transcript_id "MSTRG.79726.62"; exon_number "1";
chr17	StringTie	exon	78790092	78792080	1000	-	.	gene_id "MSTRG.79726"; transcript_id "MSTRG.79726.62"; exon_number "2";
chr17	StringTie	exon	78793063	78797879	1000	-	.	gene_id "MSTRG.79726"; transcript_id "MSTRG.79726.62"; exon_number "3";
chr17	StringTie	exon	78798400	78798551	1000	-	.	gene_id "MSTRG.79726"; transcript_id "MSTRG.79726.62"; exon_number "4";
chr17	StringTie	exon	78798908	78799023	1000	-	.	gene_id "MSTRG.79726"; transcript_id "MSTRG.79726.62"; exon_number "5";
chr17	StringTie	exon	78799667	78799768	1000	-	.	gene_id "MSTRG.79726"; transcript_id "MSTRG.79726.62"; exon_number "6";
chr17	StringTie	exon	78802324	78802535	1000	-	.	gene_id "MSTRG.79726"; transcript_id "MSTRG.79726.62"; exon_number "7";
chr17	StringTie	exon	78803385	78803978	1000	-	.	gene_id "MSTRG.79726"; transcript_id "MSTRG.79726.62"; exon_number "8";
chr17	StringTie	exon	78806156	78806286	1000	-	.	gene_id "MSTRG.79726"; transcript_id "MSTRG.79726.62"; exon_number "9";
chr17	StringTie	exon	78806959	78807636	1000	-	.	gene_id "MSTRG.79726"; transcript_id "MSTRG.79726.62"; exon_number "10";
chr17	StringTie	exon	78812860	78813001	1000	-	.	gene_id "MSTRG.79726"; transcript_id "MSTRG.79726.62"; exon_number "11";
chr17	StringTie	exon	78813773	78813873	1000	-	.	gene_id "MSTRG.79726"; transcript_id "MSTRG.79726.62"; exon_number "12";
chr17	StringTie	exon	78814412	78814552	1000	-	.	gene_id "MSTRG.79726"; transcript_id "MSTRG.79726.62"; exon_number "13";
chr17	StringTie	exon	78818667	78818778	1000	-	.	gene_id "MSTRG.79726"; transcript_id "MSTRG.79726.62"; exon_number "14";
chr17	StringTie	exon	78819930	78820012	1000	-	.	gene_id "MSTRG.79726"; transcript_id "MSTRG.79726.62"; exon_number "15";
chr17	StringTie	exon	78820991	78821061	1000	-	.	gene_id "MSTRG.79726"; transcript_id "MSTRG.79726.62"; exon_number "16";
chr17	StringTie	exon	78821937	78822004	1000	-	.	gene_id "MSTRG.79726"; transcript_id "MSTRG.79726.62"; exon_number "17";
chr17	StringTie	exon	78827245	78827347	1000	-	.	gene_id "MSTRG.79726"; transcript_id "MSTRG.79726.62"; exon_number "18";
chr17	StringTie	exon	78828897	78829007	1000	-	.	gene_id "MSTRG.79726"; transcript_id "MSTRG.79726.62"; exon_number "19";
chr17	StringTie	exon	78835280	78835501	1000	-	.	gene_id "MSTRG.79726"; transcript_id "MSTRG.79726.62"; exon_number "20";
chr17	StringTie	exon	78836111	78836372	1000	-	.	gene_id "MSTRG.79726"; transcript_id "MSTRG.79726.62"; exon_number "21";
chr17	StringTie	exon	78838587	78838750	1000	-	.	gene_id "MSTRG.79726"; transcript_id "MSTRG.79726.62"; exon_number "22";
chr17	StringTie	exon	78840526	78840951	1000	-	.	gene_id "MSTRG.79726"; transcript_id "MSTRG.79726.62"; exon_number "23";
chr17	StringTie	transcript	78787390	78847138	1000	-	.	gene_id "MSTRG.79726"; transcript_id "MSTRG.79726.63";
chr17	StringTie	exon	78787390	78787658	1000	-	.	gene_id "MSTRG.79726"; transcript_id "MSTRG.79726.63"; exon_number "1";
chr17	StringTie	exon	78797786	78797879	1000	-	.	gene_id "MSTRG.79726"; transcript_id "MSTRG.79726.63"; exon_number "2";
chr17	StringTie	exon	78798400	78798551	1000	-	.	gene_id "MSTRG.79726"; transcript_id "MSTRG.79726.63"; exon_number "3";
chr17	StringTie	exon	78798908	78799023	1000	-	.	gene_id "MSTRG.79726"; transcript_id "MSTRG.79726.63"; exon_number "4";
chr17	StringTie	exon	78799667	78799768	1000	-	.	gene_id "MSTRG.79726"; transcript_id "MSTRG.79726.63"; exon_number "5";
chr17	StringTie	exon	78802324	78802535	1000	-	.	gene_id "MSTRG.79726"; transcript_id "MSTRG.79726.63"; exon_number "6";
chr17	StringTie	exon	78803385	78803978	1000	-	.	gene_id "MSTRG.79726"; transcript_id "MSTRG.79726.63"; exon_number "7";
chr17	StringTie	exon	78806156	78806286	1000	-	.	gene_id "MSTRG.79726"; transcript_id "MSTRG.79726.63"; exon_number "8";
chr17	StringTie	exon	78806959	78807636	1000	-	.	gene_id "MSTRG.79726"; transcript_id "MSTRG.79726.63"; exon_number "9";
chr17	StringTie	exon	78812860	78813001	1000	-	.	gene_id "MSTRG.79726"; transcript_id "MSTRG.79726.63"; exon_number "10";
chr17	StringTie	exon	78813773	78813873	1000	-	.	gene_id "MSTRG.79726"; transcript_id "MSTRG.79726.63"; exon_number "11";
chr17	StringTie	exon	78814412	78814552	1000	-	.	gene_id "MSTRG.79726"; transcript_id "MSTRG.79726.63"; exon_number "12";
chr17	StringTie	exon	78818667	78818778	1000	-	.	gene_id "MSTRG.79726"; transcript_id "MSTRG.79726.63"; exon_number "13";
chr17	StringTie	exon	78819930	78820012	1000	-	.	gene_id "MSTRG.79726"; transcript_id "MSTRG.79726.63"; exon_number "14";
chr17	StringTie	exon	78820991	78821061	1000	-	.	gene_id "MSTRG.79726"; transcript_id "MSTRG.79726.63"; exon_number "15";
chr17	StringTie	exon	78821937	78822004	1000	-	.	gene_id "MSTRG.79726"; transcript_id "MSTRG.79726.63"; exon_number "16";
chr17	StringTie	exon	78827245	78827347	1000	-	.	gene_id "MSTRG.79726"; transcript_id "MSTRG.79726.63"; exon_number "17";
chr17	StringTie	exon	78828897	78829007	1000	-	.	gene_id "MSTRG.79726"; transcript_id "MSTRG.79726.63"; exon_number "18";
chr17	StringTie	exon	78835280	78835501	1000	-	.	gene_id "MSTRG.79726"; transcript_id "MSTRG.79726.63"; exon_number "19";
chr17	StringTie	exon	78836111	78836372	1000	-	.	gene_id "MSTRG.79726"; transcript_id "MSTRG.79726.63"; exon_number "20";
chr17	StringTie	exon	78838587	78838750	1000	-	.	gene_id "MSTRG.79726"; transcript_id "MSTRG.79726.63"; exon_number "21";
chr17	StringTie	exon	78840736	78847138	1000	-	.	gene_id "MSTRG.79726"; transcript_id "MSTRG.79726.63"; exon_number "22";
chr17	StringTie	transcript	78787390	78840864	1000	-	.	gene_id "MSTRG.79726"; transcript_id "MSTRG.79726.64";
chr17	StringTie	exon	78787390	78787658	1000	-	.	gene_id "MSTRG.79726"; transcript_id "MSTRG.79726.64"; exon_number "1";
chr17	StringTie	exon	78796317	78797879	1000	-	.	gene_id "MSTRG.79726"; transcript_id "MSTRG.79726.64"; exon_number "2";
chr17	StringTie	exon	78798400	78798551	1000	-	.	gene_id "MSTRG.79726"; transcript_id "MSTRG.79726.64"; exon_number "3";
chr17	StringTie	exon	78798908	78799023	1000	-	.	gene_id "MSTRG.79726"; transcript_id "MSTRG.79726.64"; exon_number "4";
chr17	StringTie	exon	78799667	78799768	1000	-	.	gene_id "MSTRG.79726"; transcript_id "MSTRG.79726.64"; exon_number "5";
chr17	StringTie	exon	78802324	78802538	1000	-	.	gene_id "MSTRG.79726"; transcript_id "MSTRG.79726.64"; exon_number "6";
chr17	StringTie	exon	78803385	78803978	1000	-	.	gene_id "MSTRG.79726"; transcript_id "MSTRG.79726.64"; exon_number "7";
chr17	StringTie	exon	78806156	78806286	1000	-	.	gene_id "MSTRG.79726"; transcript_id "MSTRG.79726.64"; exon_number "8";
chr17	StringTie	exon	78806959	78807636	1000	-	.	gene_id "MSTRG.79726"; transcript_id "MSTRG.79726.64"; exon_number "9";
chr17	StringTie	exon	78812860	78813001	1000	-	.	gene_id "MSTRG.79726"; transcript_id "MSTRG.79726.64"; exon_number "10";
chr17	StringTie	exon	78813773	78813873	1000	-	.	gene_id "MSTRG.79726"; transcript_id "MSTRG.79726.64"; exon_number "11";
chr17	StringTie	exon	78814412	78814552	1000	-	.	gene_id "MSTRG.79726"; transcript_id "MSTRG.79726.64"; exon_number "12";
chr17	StringTie	exon	78818667	78818778	1000	-	.	gene_id "MSTRG.79726"; transcript_id "MSTRG.79726.64"; exon_number "13";
chr17	StringTie	exon	78819930	78820012	1000	-	.	gene_id "MSTRG.79726"; transcript_id "MSTRG.79726.64"; exon_number "14";
chr17	StringTie	exon	78820991	78821061	1000	-	.	gene_id "MSTRG.79726"; transcript_id "MSTRG.79726.64"; exon_number "15";
chr17	StringTie	exon	78821937	78822004	1000	-	.	gene_id "MSTRG.79726"; transcript_id "MSTRG.79726.64"; exon_number "16";
chr17	StringTie	exon	78827245	78827347	1000	-	.	gene_id "MSTRG.79726"; transcript_id "MSTRG.79726.64"; exon_number "17";
chr17	StringTie	exon	78828897	78829007	1000	-	.	gene_id "MSTRG.79726"; transcript_id "MSTRG.79726.64"; exon_number "18";
chr17	StringTie	exon	78835280	78835497	1000	-	.	gene_id "MSTRG.79726"; transcript_id "MSTRG.79726.64"; exon_number "19";
chr17	StringTie	exon	78836111	78836372	1000	-	.	gene_id "MSTRG.79726"; transcript_id "MSTRG.79726.64"; exon_number "20";
chr17	StringTie	exon	78838587	78838750	1000	-	.	gene_id "MSTRG.79726"; transcript_id "MSTRG.79726.64"; exon_number "21";
chr17	StringTie	exon	78840736	78840864	1000	-	.	gene_id "MSTRG.79726"; transcript_id "MSTRG.79726.64"; exon_number "22";
chr17	StringTie	transcript	78787392	78847508	1000	-	.	gene_id "MSTRG.79726"; transcript_id "MSTRG.79726.65";
chr17	StringTie	exon	78787392	78787658	1000	-	.	gene_id "MSTRG.79726"; transcript_id "MSTRG.79726.65"; exon_number "1";
chr17	StringTie	exon	78796317	78797902	1000	-	.	gene_id "MSTRG.79726"; transcript_id "MSTRG.79726.65"; exon_number "2";
chr17	StringTie	exon	78798400	78798551	1000	-	.	gene_id "MSTRG.79726"; transcript_id "MSTRG.79726.65"; exon_number "3";
chr17	StringTie	exon	78798908	78799023	1000	-	.	gene_id "MSTRG.79726"; transcript_id "MSTRG.79726.65"; exon_number "4";
chr17	StringTie	exon	78799667	78799768	1000	-	.	gene_id "MSTRG.79726"; transcript_id "MSTRG.79726.65"; exon_number "5";
chr17	StringTie	exon	78802324	78802535	1000	-	.	gene_id "MSTRG.79726"; transcript_id "MSTRG.79726.65"; exon_number "6";
chr17	StringTie	exon	78803385	78803978	1000	-	.	gene_id "MSTRG.79726"; transcript_id "MSTRG.79726.65"; exon_number "7";
chr17	StringTie	exon	78806156	78806286	1000	-	.	gene_id "MSTRG.79726"; transcript_id "MSTRG.79726.65"; exon_number "8";
chr17	StringTie	exon	78806959	78807636	1000	-	.	gene_id "MSTRG.79726"; transcript_id "MSTRG.79726.65"; exon_number "9";
chr17	StringTie	exon	78812860	78813001	1000	-	.	gene_id "MSTRG.79726"; transcript_id "MSTRG.79726.65"; exon_number "10";
chr17	StringTie	exon	78813773	78813873	1000	-	.	gene_id "MSTRG.79726"; transcript_id "MSTRG.79726.65"; exon_number "11";
chr17	StringTie	exon	78814412	78814552	1000	-	.	gene_id "MSTRG.79726"; transcript_id "MSTRG.79726.65"; exon_number "12";
chr17	StringTie	exon	78818667	78818778	1000	-	.	gene_id "MSTRG.79726"; transcript_id "MSTRG.79726.65"; exon_number "13";
chr17	StringTie	exon	78819930	78820012	1000	-	.	gene_id "MSTRG.79726"; transcript_id "MSTRG.79726.65"; exon_number "14";
chr17	StringTie	exon	78820991	78821061	1000	-	.	gene_id "MSTRG.79726"; transcript_id "MSTRG.79726.65"; exon_number "15";
chr17	StringTie	exon	78821937	78822004	1000	-	.	gene_id "MSTRG.79726"; transcript_id "MSTRG.79726.65"; exon_number "16";
chr17	StringTie	exon	78827245	78827347	1000	-	.	gene_id "MSTRG.79726"; transcript_id "MSTRG.79726.65"; exon_number "17";
chr17	StringTie	exon	78828897	78829007	1000	-	.	gene_id "MSTRG.79726"; transcript_id "MSTRG.79726.65"; exon_number "18";
chr17	StringTie	exon	78835280	78835501	1000	-	.	gene_id "MSTRG.79726"; transcript_id "MSTRG.79726.65"; exon_number "19";
chr17	StringTie	exon	78836111	78836372	1000	-	.	gene_id "MSTRG.79726"; transcript_id "MSTRG.79726.65"; exon_number "20";
chr17	StringTie	exon	78838587	78838750	1000	-	.	gene_id "MSTRG.79726"; transcript_id "MSTRG.79726.65"; exon_number "21";
chr17	StringTie	exon	78840526	78847508	1000	-	.	gene_id "MSTRG.79726"; transcript_id "MSTRG.79726.65"; exon_number "22";
chr17	StringTie	transcript	78787393	78845612	1000	-	.	gene_id "MSTRG.79726"; transcript_id "MSTRG.79726.66";
chr17	StringTie	exon	78787393	78787658	1000	-	.	gene_id "MSTRG.79726"; transcript_id "MSTRG.79726.66"; exon_number "1";
chr17	StringTie	exon	78790092	78797902	1000	-	.	gene_id "MSTRG.79726"; transcript_id "MSTRG.79726.66"; exon_number "2";
chr17	StringTie	exon	78798400	78798551	1000	-	.	gene_id "MSTRG.79726"; transcript_id "MSTRG.79726.66"; exon_number "3";
chr17	StringTie	exon	78798908	78799023	1000	-	.	gene_id "MSTRG.79726"; transcript_id "MSTRG.79726.66"; exon_number "4";
chr17	StringTie	exon	78799667	78799768	1000	-	.	gene_id "MSTRG.79726"; transcript_id "MSTRG.79726.66"; exon_number "5";
chr17	StringTie	exon	78802324	78802535	1000	-	.	gene_id "MSTRG.79726"; transcript_id "MSTRG.79726.66"; exon_number "6";
chr17	StringTie	exon	78803385	78803978	1000	-	.	gene_id "MSTRG.79726"; transcript_id "MSTRG.79726.66"; exon_number "7";
chr17	StringTie	exon	78806156	78806286	1000	-	.	gene_id "MSTRG.79726"; transcript_id "MSTRG.79726.66"; exon_number "8";
chr17	StringTie	exon	78806959	78807636	1000	-	.	gene_id "MSTRG.79726"; transcript_id "MSTRG.79726.66"; exon_number "9";
chr17	StringTie	exon	78812860	78813001	1000	-	.	gene_id "MSTRG.79726"; transcript_id "MSTRG.79726.66"; exon_number "10";
chr17	StringTie	exon	78813773	78813873	1000	-	.	gene_id "MSTRG.79726"; transcript_id "MSTRG.79726.66"; exon_number "11";
chr17	StringTie	exon	78814412	78814552	1000	-	.	gene_id "MSTRG.79726"; transcript_id "MSTRG.79726.66"; exon_number "12";
chr17	StringTie	exon	78818667	78818778	1000	-	.	gene_id "MSTRG.79726"; transcript_id "MSTRG.79726.66"; exon_number "13";
chr17	StringTie	exon	78819930	78820012	1000	-	.	gene_id "MSTRG.79726"; transcript_id "MSTRG.79726.66"; exon_number "14";
chr17	StringTie	exon	78820991	78821061	1000	-	.	gene_id "MSTRG.79726"; transcript_id "MSTRG.79726.66"; exon_number "15";
chr17	StringTie	exon	78821937	78822004	1000	-	.	gene_id "MSTRG.79726"; transcript_id "MSTRG.79726.66"; exon_number "16";
chr17	StringTie	exon	78827245	78827347	1000	-	.	gene_id "MSTRG.79726"; transcript_id "MSTRG.79726.66"; exon_number "17";
chr17	StringTie	exon	78828897	78829007	1000	-	.	gene_id "MSTRG.79726"; transcript_id "MSTRG.79726.66"; exon_number "18";
chr17	StringTie	exon	78835280	78835497	1000	-	.	gene_id "MSTRG.79726"; transcript_id "MSTRG.79726.66"; exon_number "19";
chr17	StringTie	exon	78836111	78836372	1000	-	.	gene_id "MSTRG.79726"; transcript_id "MSTRG.79726.66"; exon_number "20";
chr17	StringTie	exon	78838587	78838750	1000	-	.	gene_id "MSTRG.79726"; transcript_id "MSTRG.79726.66"; exon_number "21";
chr17	StringTie	exon	78840736	78845612	1000	-	.	gene_id "MSTRG.79726"; transcript_id "MSTRG.79726.66"; exon_number "22";
chr17	StringTie	transcript	78787396	78840781	1000	-	.	gene_id "MSTRG.79726"; transcript_id "MSTRG.79726.67";
chr17	StringTie	exon	78787396	78787658	1000	-	.	gene_id "MSTRG.79726"; transcript_id "MSTRG.79726.67"; exon_number "1";
chr17	StringTie	exon	78796317	78797879	1000	-	.	gene_id "MSTRG.79726"; transcript_id "MSTRG.79726.67"; exon_number "2";
chr17	StringTie	exon	78798400	78798551	1000	-	.	gene_id "MSTRG.79726"; transcript_id "MSTRG.79726.67"; exon_number "3";
chr17	StringTie	exon	78798908	78799023	1000	-	.	gene_id "MSTRG.79726"; transcript_id "MSTRG.79726.67"; exon_number "4";
chr17	StringTie	exon	78799667	78799768	1000	-	.	gene_id "MSTRG.79726"; transcript_id "MSTRG.79726.67"; exon_number "5";
chr17	StringTie	exon	78802324	78802538	1000	-	.	gene_id "MSTRG.79726"; transcript_id "MSTRG.79726.67"; exon_number "6";
chr17	StringTie	exon	78803385	78803978	1000	-	.	gene_id "MSTRG.79726"; transcript_id "MSTRG.79726.67"; exon_number "7";
chr17	StringTie	exon	78806156	78806286	1000	-	.	gene_id "MSTRG.79726"; transcript_id "MSTRG.79726.67"; exon_number "8";
chr17	StringTie	exon	78806959	78807636	1000	-	.	gene_id "MSTRG.79726"; transcript_id "MSTRG.79726.67"; exon_number "9";
chr17	StringTie	exon	78812860	78813001	1000	-	.	gene_id "MSTRG.79726"; transcript_id "MSTRG.79726.67"; exon_number "10";
chr17	StringTie	exon	78813773	78813873	1000	-	.	gene_id "MSTRG.79726"; transcript_id "MSTRG.79726.67"; exon_number "11";
chr17	StringTie	exon	78814412	78814552	1000	-	.	gene_id "MSTRG.79726"; transcript_id "MSTRG.79726.67"; exon_number "12";
chr17	StringTie	exon	78818667	78818778	1000	-	.	gene_id "MSTRG.79726"; transcript_id "MSTRG.79726.67"; exon_number "13";
chr17	StringTie	exon	78819930	78820012	1000	-	.	gene_id "MSTRG.79726"; transcript_id "MSTRG.79726.67"; exon_number "14";
chr17	StringTie	exon	78820991	78821061	1000	-	.	gene_id "MSTRG.79726"; transcript_id "MSTRG.79726.67"; exon_number "15";
chr17	StringTie	exon	78821937	78822004	1000	-	.	gene_id "MSTRG.79726"; transcript_id "MSTRG.79726.67"; exon_number "16";
chr17	StringTie	exon	78823113	78823183	1000	-	.	gene_id "MSTRG.79726"; transcript_id "MSTRG.79726.67"; exon_number "17";
chr17	StringTie	exon	78827245	78827347	1000	-	.	gene_id "MSTRG.79726"; transcript_id "MSTRG.79726.67"; exon_number "18";
chr17	StringTie	exon	78828897	78829007	1000	-	.	gene_id "MSTRG.79726"; transcript_id "MSTRG.79726.67"; exon_number "19";
chr17	StringTie	exon	78835280	78835501	1000	-	.	gene_id "MSTRG.79726"; transcript_id "MSTRG.79726.67"; exon_number "20";
chr17	StringTie	exon	78836111	78836372	1000	-	.	gene_id "MSTRG.79726"; transcript_id "MSTRG.79726.67"; exon_number "21";
chr17	StringTie	exon	78838587	78838750	1000	-	.	gene_id "MSTRG.79726"; transcript_id "MSTRG.79726.67"; exon_number "22";
chr17	StringTie	exon	78840736	78840781	1000	-	.	gene_id "MSTRG.79726"; transcript_id "MSTRG.79726.67"; exon_number "23";
chr17	StringTie	transcript	78787397	78840827	1000	-	.	gene_id "MSTRG.79726"; transcript_id "MSTRG.79726.68";
chr17	StringTie	exon	78787397	78787658	1000	-	.	gene_id "MSTRG.79726"; transcript_id "MSTRG.79726.68"; exon_number "1";
chr17	StringTie	exon	78796317	78797902	1000	-	.	gene_id "MSTRG.79726"; transcript_id "MSTRG.79726.68"; exon_number "2";
chr17	StringTie	exon	78798400	78798551	1000	-	.	gene_id "MSTRG.79726"; transcript_id "MSTRG.79726.68"; exon_number "3";
chr17	StringTie	exon	78798908	78799023	1000	-	.	gene_id "MSTRG.79726"; transcript_id "MSTRG.79726.68"; exon_number "4";
chr17	StringTie	exon	78799667	78799768	1000	-	.	gene_id "MSTRG.79726"; transcript_id "MSTRG.79726.68"; exon_number "5";
chr17	StringTie	exon	78802324	78802535	1000	-	.	gene_id "MSTRG.79726"; transcript_id "MSTRG.79726.68"; exon_number "6";
chr17	StringTie	exon	78803385	78803978	1000	-	.	gene_id "MSTRG.79726"; transcript_id "MSTRG.79726.68"; exon_number "7";
chr17	StringTie	exon	78806156	78806286	1000	-	.	gene_id "MSTRG.79726"; transcript_id "MSTRG.79726.68"; exon_number "8";
chr17	StringTie	exon	78806959	78807636	1000	-	.	gene_id "MSTRG.79726"; transcript_id "MSTRG.79726.68"; exon_number "9";
chr17	StringTie	exon	78812860	78813001	1000	-	.	gene_id "MSTRG.79726"; transcript_id "MSTRG.79726.68"; exon_number "10";
chr17	StringTie	exon	78813773	78813873	1000	-	.	gene_id "MSTRG.79726"; transcript_id "MSTRG.79726.68"; exon_number "11";
chr17	StringTie	exon	78814412	78814552	1000	-	.	gene_id "MSTRG.79726"; transcript_id "MSTRG.79726.68"; exon_number "12";
chr17	StringTie	exon	78818667	78818778	1000	-	.	gene_id "MSTRG.79726"; transcript_id "MSTRG.79726.68"; exon_number "13";
chr17	StringTie	exon	78819930	78820012	1000	-	.	gene_id "MSTRG.79726"; transcript_id "MSTRG.79726.68"; exon_number "14";
chr17	StringTie	exon	78820991	78821061	1000	-	.	gene_id "MSTRG.79726"; transcript_id "MSTRG.79726.68"; exon_number "15";
chr17	StringTie	exon	78821937	78822004	1000	-	.	gene_id "MSTRG.79726"; transcript_id "MSTRG.79726.68"; exon_number "16";
chr17	StringTie	exon	78823113	78823183	1000	-	.	gene_id "MSTRG.79726"; transcript_id "MSTRG.79726.68"; exon_number "17";
chr17	StringTie	exon	78827245	78827347	1000	-	.	gene_id "MSTRG.79726"; transcript_id "MSTRG.79726.68"; exon_number "18";
chr17	StringTie	exon	78828897	78829007	1000	-	.	gene_id "MSTRG.79726"; transcript_id "MSTRG.79726.68"; exon_number "19";
chr17	StringTie	exon	78835280	78835497	1000	-	.	gene_id "MSTRG.79726"; transcript_id "MSTRG.79726.68"; exon_number "20";
chr17	StringTie	exon	78836111	78836372	1000	-	.	gene_id "MSTRG.79726"; transcript_id "MSTRG.79726.68"; exon_number "21";
chr17	StringTie	exon	78838587	78838750	1000	-	.	gene_id "MSTRG.79726"; transcript_id "MSTRG.79726.68"; exon_number "22";
chr17	StringTie	exon	78840736	78840827	1000	-	.	gene_id "MSTRG.79726"; transcript_id "MSTRG.79726.68"; exon_number "23";
chr17	StringTie	transcript	78787410	78840902	1000	-	.	gene_id "MSTRG.79726"; transcript_id "MSTRG.79726.69";
chr17	StringTie	exon	78787410	78797879	1000	-	.	gene_id "MSTRG.79726"; transcript_id "MSTRG.79726.69"; exon_number "1";
chr17	StringTie	exon	78798400	78798551	1000	-	.	gene_id "MSTRG.79726"; transcript_id "MSTRG.79726.69"; exon_number "2";
chr17	StringTie	exon	78798908	78799023	1000	-	.	gene_id "MSTRG.79726"; transcript_id "MSTRG.79726.69"; exon_number "3";
chr17	StringTie	exon	78799667	78799768	1000	-	.	gene_id "MSTRG.79726"; transcript_id "MSTRG.79726.69"; exon_number "4";
chr17	StringTie	exon	78802324	78802535	1000	-	.	gene_id "MSTRG.79726"; transcript_id "MSTRG.79726.69"; exon_number "5";
chr17	StringTie	exon	78803385	78803978	1000	-	.	gene_id "MSTRG.79726"; transcript_id "MSTRG.79726.69"; exon_number "6";
chr17	StringTie	exon	78806156	78806286	1000	-	.	gene_id "MSTRG.79726"; transcript_id "MSTRG.79726.69"; exon_number "7";
chr17	StringTie	exon	78806959	78807636	1000	-	.	gene_id "MSTRG.79726"; transcript_id "MSTRG.79726.69"; exon_number "8";
chr17	StringTie	exon	78812860	78813001	1000	-	.	gene_id "MSTRG.79726"; transcript_id "MSTRG.79726.69"; exon_number "9";
chr17	StringTie	exon	78813773	78813873	1000	-	.	gene_id "MSTRG.79726"; transcript_id "MSTRG.79726.69"; exon_number "10";
chr17	StringTie	exon	78814412	78814552	1000	-	.	gene_id "MSTRG.79726"; transcript_id "MSTRG.79726.69"; exon_number "11";
chr17	StringTie	exon	78818667	78818778	1000	-	.	gene_id "MSTRG.79726"; transcript_id "MSTRG.79726.69"; exon_number "12";
chr17	StringTie	exon	78819930	78820012	1000	-	.	gene_id "MSTRG.79726"; transcript_id "MSTRG.79726.69"; exon_number "13";
chr17	StringTie	exon	78820991	78821061	1000	-	.	gene_id "MSTRG.79726"; transcript_id "MSTRG.79726.69"; exon_number "14";
chr17	StringTie	exon	78821937	78822004	1000	-	.	gene_id "MSTRG.79726"; transcript_id "MSTRG.79726.69"; exon_number "15";
chr17	StringTie	exon	78827245	78827347	1000	-	.	gene_id "MSTRG.79726"; transcript_id "MSTRG.79726.69"; exon_number "16";
chr17	StringTie	exon	78828897	78829007	1000	-	.	gene_id "MSTRG.79726"; transcript_id "MSTRG.79726.69"; exon_number "17";
chr17	StringTie	exon	78835280	78835497	1000	-	.	gene_id "MSTRG.79726"; transcript_id "MSTRG.79726.69"; exon_number "18";
chr17	StringTie	exon	78836111	78836372	1000	-	.	gene_id "MSTRG.79726"; transcript_id "MSTRG.79726.69"; exon_number "19";
chr17	StringTie	exon	78838587	78838750	1000	-	.	gene_id "MSTRG.79726"; transcript_id "MSTRG.79726.69"; exon_number "20";
chr17	StringTie	exon	78840415	78840902	1000	-	.	gene_id "MSTRG.79726"; transcript_id "MSTRG.79726.69"; exon_number "21";
chr17	StringTie	transcript	78786842	78847078	1000	-	.	gene_id "MSTRG.79726"; transcript_id "MSTRG.79726.7";
chr17	StringTie	exon	78786842	78787658	1000	-	.	gene_id "MSTRG.79726"; transcript_id "MSTRG.79726.7"; exon_number "1";
chr17	StringTie	exon	78798400	78798551	1000	-	.	gene_id "MSTRG.79726"; transcript_id "MSTRG.79726.7"; exon_number "2";
chr17	StringTie	exon	78798908	78799023	1000	-	.	gene_id "MSTRG.79726"; transcript_id "MSTRG.79726.7"; exon_number "3";
chr17	StringTie	exon	78799667	78799768	1000	-	.	gene_id "MSTRG.79726"; transcript_id "MSTRG.79726.7"; exon_number "4";
chr17	StringTie	exon	78802324	78802535	1000	-	.	gene_id "MSTRG.79726"; transcript_id "MSTRG.79726.7"; exon_number "5";
chr17	StringTie	exon	78803385	78803978	1000	-	.	gene_id "MSTRG.79726"; transcript_id "MSTRG.79726.7"; exon_number "6";
chr17	StringTie	exon	78806156	78806286	1000	-	.	gene_id "MSTRG.79726"; transcript_id "MSTRG.79726.7"; exon_number "7";
chr17	StringTie	exon	78806959	78807636	1000	-	.	gene_id "MSTRG.79726"; transcript_id "MSTRG.79726.7"; exon_number "8";
chr17	StringTie	exon	78812860	78813001	1000	-	.	gene_id "MSTRG.79726"; transcript_id "MSTRG.79726.7"; exon_number "9";
chr17	StringTie	exon	78813773	78813873	1000	-	.	gene_id "MSTRG.79726"; transcript_id "MSTRG.79726.7"; exon_number "10";
chr17	StringTie	exon	78814412	78814552	1000	-	.	gene_id "MSTRG.79726"; transcript_id "MSTRG.79726.7"; exon_number "11";
chr17	StringTie	exon	78818667	78818778	1000	-	.	gene_id "MSTRG.79726"; transcript_id "MSTRG.79726.7"; exon_number "12";
chr17	StringTie	exon	78819930	78820012	1000	-	.	gene_id "MSTRG.79726"; transcript_id "MSTRG.79726.7"; exon_number "13";
chr17	StringTie	exon	78820991	78821061	1000	-	.	gene_id "MSTRG.79726"; transcript_id "MSTRG.79726.7"; exon_number "14";
chr17	StringTie	exon	78821937	78822004	1000	-	.	gene_id "MSTRG.79726"; transcript_id "MSTRG.79726.7"; exon_number "15";
chr17	StringTie	exon	78827245	78827347	1000	-	.	gene_id "MSTRG.79726"; transcript_id "MSTRG.79726.7"; exon_number "16";
chr17	StringTie	exon	78828897	78829007	1000	-	.	gene_id "MSTRG.79726"; transcript_id "MSTRG.79726.7"; exon_number "17";
chr17	StringTie	exon	78835280	78835497	1000	-	.	gene_id "MSTRG.79726"; transcript_id "MSTRG.79726.7"; exon_number "18";
chr17	StringTie	exon	78836111	78836372	1000	-	.	gene_id "MSTRG.79726"; transcript_id "MSTRG.79726.7"; exon_number "19";
chr17	StringTie	exon	78838587	78838750	1000	-	.	gene_id "MSTRG.79726"; transcript_id "MSTRG.79726.7"; exon_number "20";
chr17	StringTie	exon	78840736	78847078	1000	-	.	gene_id "MSTRG.79726"; transcript_id "MSTRG.79726.7"; exon_number "21";
chr17	StringTie	transcript	78787411	78841225	1000	-	.	gene_id "MSTRG.79726"; transcript_id "MSTRG.79726.70";
chr17	StringTie	exon	78787411	78787658	1000	-	.	gene_id "MSTRG.79726"; transcript_id "MSTRG.79726.70"; exon_number "1";
chr17	StringTie	exon	78793063	78797902	1000	-	.	gene_id "MSTRG.79726"; transcript_id "MSTRG.79726.70"; exon_number "2";
chr17	StringTie	exon	78798400	78798551	1000	-	.	gene_id "MSTRG.79726"; transcript_id "MSTRG.79726.70"; exon_number "3";
chr17	StringTie	exon	78798908	78799023	1000	-	.	gene_id "MSTRG.79726"; transcript_id "MSTRG.79726.70"; exon_number "4";
chr17	StringTie	exon	78799667	78799768	1000	-	.	gene_id "MSTRG.79726"; transcript_id "MSTRG.79726.70"; exon_number "5";
chr17	StringTie	exon	78802324	78802535	1000	-	.	gene_id "MSTRG.79726"; transcript_id "MSTRG.79726.70"; exon_number "6";
chr17	StringTie	exon	78803385	78803978	1000	-	.	gene_id "MSTRG.79726"; transcript_id "MSTRG.79726.70"; exon_number "7";
chr17	StringTie	exon	78806156	78806286	1000	-	.	gene_id "MSTRG.79726"; transcript_id "MSTRG.79726.70"; exon_number "8";
chr17	StringTie	exon	78806959	78807636	1000	-	.	gene_id "MSTRG.79726"; transcript_id "MSTRG.79726.70"; exon_number "9";
chr17	StringTie	exon	78812860	78813001	1000	-	.	gene_id "MSTRG.79726"; transcript_id "MSTRG.79726.70"; exon_number "10";
chr17	StringTie	exon	78813773	78813873	1000	-	.	gene_id "MSTRG.79726"; transcript_id "MSTRG.79726.70"; exon_number "11";
chr17	StringTie	exon	78814412	78814552	1000	-	.	gene_id "MSTRG.79726"; transcript_id "MSTRG.79726.70"; exon_number "12";
chr17	StringTie	exon	78818667	78818778	1000	-	.	gene_id "MSTRG.79726"; transcript_id "MSTRG.79726.70"; exon_number "13";
chr17	StringTie	exon	78819930	78820012	1000	-	.	gene_id "MSTRG.79726"; transcript_id "MSTRG.79726.70"; exon_number "14";
chr17	StringTie	exon	78820991	78821061	1000	-	.	gene_id "MSTRG.79726"; transcript_id "MSTRG.79726.70"; exon_number "15";
chr17	StringTie	exon	78821937	78822004	1000	-	.	gene_id "MSTRG.79726"; transcript_id "MSTRG.79726.70"; exon_number "16";
chr17	StringTie	exon	78827245	78827347	1000	-	.	gene_id "MSTRG.79726"; transcript_id "MSTRG.79726.70"; exon_number "17";
chr17	StringTie	exon	78828897	78829007	1000	-	.	gene_id "MSTRG.79726"; transcript_id "MSTRG.79726.70"; exon_number "18";
chr17	StringTie	exon	78835280	78835501	1000	-	.	gene_id "MSTRG.79726"; transcript_id "MSTRG.79726.70"; exon_number "19";
chr17	StringTie	exon	78836111	78836372	1000	-	.	gene_id "MSTRG.79726"; transcript_id "MSTRG.79726.70"; exon_number "20";
chr17	StringTie	exon	78838587	78838750	1000	-	.	gene_id "MSTRG.79726"; transcript_id "MSTRG.79726.70"; exon_number "21";
chr17	StringTie	exon	78841011	78841225	1000	-	.	gene_id "MSTRG.79726"; transcript_id "MSTRG.79726.70"; exon_number "22";
chr17	StringTie	transcript	78787411	78847317	1000	-	.	gene_id "MSTRG.79726"; transcript_id "MSTRG.79726.71";
chr17	StringTie	exon	78787411	78787658	1000	-	.	gene_id "MSTRG.79726"; transcript_id "MSTRG.79726.71"; exon_number "1";
chr17	StringTie	exon	78793063	78797879	1000	-	.	gene_id "MSTRG.79726"; transcript_id "MSTRG.79726.71"; exon_number "2";
chr17	StringTie	exon	78798400	78798551	1000	-	.	gene_id "MSTRG.79726"; transcript_id "MSTRG.79726.71"; exon_number "3";
chr17	StringTie	exon	78798908	78799023	1000	-	.	gene_id "MSTRG.79726"; transcript_id "MSTRG.79726.71"; exon_number "4";
chr17	StringTie	exon	78799667	78799768	1000	-	.	gene_id "MSTRG.79726"; transcript_id "MSTRG.79726.71"; exon_number "5";
chr17	StringTie	exon	78802324	78802535	1000	-	.	gene_id "MSTRG.79726"; transcript_id "MSTRG.79726.71"; exon_number "6";
chr17	StringTie	exon	78803385	78803978	1000	-	.	gene_id "MSTRG.79726"; transcript_id "MSTRG.79726.71"; exon_number "7";
chr17	StringTie	exon	78806156	78806286	1000	-	.	gene_id "MSTRG.79726"; transcript_id "MSTRG.79726.71"; exon_number "8";
chr17	StringTie	exon	78806959	78807636	1000	-	.	gene_id "MSTRG.79726"; transcript_id "MSTRG.79726.71"; exon_number "9";
chr17	StringTie	exon	78812860	78813001	1000	-	.	gene_id "MSTRG.79726"; transcript_id "MSTRG.79726.71"; exon_number "10";
chr17	StringTie	exon	78813773	78813873	1000	-	.	gene_id "MSTRG.79726"; transcript_id "MSTRG.79726.71"; exon_number "11";
chr17	StringTie	exon	78814412	78814552	1000	-	.	gene_id "MSTRG.79726"; transcript_id "MSTRG.79726.71"; exon_number "12";
chr17	StringTie	exon	78818667	78818778	1000	-	.	gene_id "MSTRG.79726"; transcript_id "MSTRG.79726.71"; exon_number "13";
chr17	StringTie	exon	78819930	78820012	1000	-	.	gene_id "MSTRG.79726"; transcript_id "MSTRG.79726.71"; exon_number "14";
chr17	StringTie	exon	78820991	78821061	1000	-	.	gene_id "MSTRG.79726"; transcript_id "MSTRG.79726.71"; exon_number "15";
chr17	StringTie	exon	78821937	78822004	1000	-	.	gene_id "MSTRG.79726"; transcript_id "MSTRG.79726.71"; exon_number "16";
chr17	StringTie	exon	78827245	78827347	1000	-	.	gene_id "MSTRG.79726"; transcript_id "MSTRG.79726.71"; exon_number "17";
chr17	StringTie	exon	78828897	78829007	1000	-	.	gene_id "MSTRG.79726"; transcript_id "MSTRG.79726.71"; exon_number "18";
chr17	StringTie	exon	78835280	78835501	1000	-	.	gene_id "MSTRG.79726"; transcript_id "MSTRG.79726.71"; exon_number "19";
chr17	StringTie	exon	78836111	78836372	1000	-	.	gene_id "MSTRG.79726"; transcript_id "MSTRG.79726.71"; exon_number "20";
chr17	StringTie	exon	78838587	78838750	1000	-	.	gene_id "MSTRG.79726"; transcript_id "MSTRG.79726.71"; exon_number "21";
chr17	StringTie	exon	78840736	78847317	1000	-	.	gene_id "MSTRG.79726"; transcript_id "MSTRG.79726.71"; exon_number "22";
chr17	StringTie	transcript	78787415	78840894	1000	-	.	gene_id "MSTRG.79726"; transcript_id "MSTRG.79726.72";
chr17	StringTie	exon	78787415	78787658	1000	-	.	gene_id "MSTRG.79726"; transcript_id "MSTRG.79726.72"; exon_number "1";
chr17	StringTie	exon	78796317	78797902	1000	-	.	gene_id "MSTRG.79726"; transcript_id "MSTRG.79726.72"; exon_number "2";
chr17	StringTie	exon	78798400	78798551	1000	-	.	gene_id "MSTRG.79726"; transcript_id "MSTRG.79726.72"; exon_number "3";
chr17	StringTie	exon	78798908	78799023	1000	-	.	gene_id "MSTRG.79726"; transcript_id "MSTRG.79726.72"; exon_number "4";
chr17	StringTie	exon	78799667	78799768	1000	-	.	gene_id "MSTRG.79726"; transcript_id "MSTRG.79726.72"; exon_number "5";
chr17	StringTie	exon	78802324	78802538	1000	-	.	gene_id "MSTRG.79726"; transcript_id "MSTRG.79726.72"; exon_number "6";
chr17	StringTie	exon	78803385	78803978	1000	-	.	gene_id "MSTRG.79726"; transcript_id "MSTRG.79726.72"; exon_number "7";
chr17	StringTie	exon	78806156	78806286	1000	-	.	gene_id "MSTRG.79726"; transcript_id "MSTRG.79726.72"; exon_number "8";
chr17	StringTie	exon	78806959	78807636	1000	-	.	gene_id "MSTRG.79726"; transcript_id "MSTRG.79726.72"; exon_number "9";
chr17	StringTie	exon	78812860	78813001	1000	-	.	gene_id "MSTRG.79726"; transcript_id "MSTRG.79726.72"; exon_number "10";
chr17	StringTie	exon	78813773	78813873	1000	-	.	gene_id "MSTRG.79726"; transcript_id "MSTRG.79726.72"; exon_number "11";
chr17	StringTie	exon	78814412	78814552	1000	-	.	gene_id "MSTRG.79726"; transcript_id "MSTRG.79726.72"; exon_number "12";
chr17	StringTie	exon	78818667	78818778	1000	-	.	gene_id "MSTRG.79726"; transcript_id "MSTRG.79726.72"; exon_number "13";
chr17	StringTie	exon	78819930	78820012	1000	-	.	gene_id "MSTRG.79726"; transcript_id "MSTRG.79726.72"; exon_number "14";
chr17	StringTie	exon	78820991	78821061	1000	-	.	gene_id "MSTRG.79726"; transcript_id "MSTRG.79726.72"; exon_number "15";
chr17	StringTie	exon	78821937	78822004	1000	-	.	gene_id "MSTRG.79726"; transcript_id "MSTRG.79726.72"; exon_number "16";
chr17	StringTie	exon	78827245	78827347	1000	-	.	gene_id "MSTRG.79726"; transcript_id "MSTRG.79726.72"; exon_number "17";
chr17	StringTie	exon	78828897	78829007	1000	-	.	gene_id "MSTRG.79726"; transcript_id "MSTRG.79726.72"; exon_number "18";
chr17	StringTie	exon	78835280	78835501	1000	-	.	gene_id "MSTRG.79726"; transcript_id "MSTRG.79726.72"; exon_number "19";
chr17	StringTie	exon	78836111	78836372	1000	-	.	gene_id "MSTRG.79726"; transcript_id "MSTRG.79726.72"; exon_number "20";
chr17	StringTie	exon	78838587	78838750	1000	-	.	gene_id "MSTRG.79726"; transcript_id "MSTRG.79726.72"; exon_number "21";
chr17	StringTie	exon	78840415	78840894	1000	-	.	gene_id "MSTRG.79726"; transcript_id "MSTRG.79726.72"; exon_number "22";
chr17	StringTie	transcript	78787416	78840855	1000	-	.	gene_id "MSTRG.79726"; transcript_id "MSTRG.79726.73";
chr17	StringTie	exon	78787416	78787658	1000	-	.	gene_id "MSTRG.79726"; transcript_id "MSTRG.79726.73"; exon_number "1";
chr17	StringTie	exon	78796317	78797879	1000	-	.	gene_id "MSTRG.79726"; transcript_id "MSTRG.79726.73"; exon_number "2";
chr17	StringTie	exon	78798400	78798551	1000	-	.	gene_id "MSTRG.79726"; transcript_id "MSTRG.79726.73"; exon_number "3";
chr17	StringTie	exon	78798908	78799023	1000	-	.	gene_id "MSTRG.79726"; transcript_id "MSTRG.79726.73"; exon_number "4";
chr17	StringTie	exon	78799667	78799768	1000	-	.	gene_id "MSTRG.79726"; transcript_id "MSTRG.79726.73"; exon_number "5";
chr17	StringTie	exon	78802324	78802535	1000	-	.	gene_id "MSTRG.79726"; transcript_id "MSTRG.79726.73"; exon_number "6";
chr17	StringTie	exon	78803385	78803978	1000	-	.	gene_id "MSTRG.79726"; transcript_id "MSTRG.79726.73"; exon_number "7";
chr17	StringTie	exon	78806156	78806286	1000	-	.	gene_id "MSTRG.79726"; transcript_id "MSTRG.79726.73"; exon_number "8";
chr17	StringTie	exon	78806959	78807636	1000	-	.	gene_id "MSTRG.79726"; transcript_id "MSTRG.79726.73"; exon_number "9";
chr17	StringTie	exon	78812860	78813001	1000	-	.	gene_id "MSTRG.79726"; transcript_id "MSTRG.79726.73"; exon_number "10";
chr17	StringTie	exon	78813773	78813873	1000	-	.	gene_id "MSTRG.79726"; transcript_id "MSTRG.79726.73"; exon_number "11";
chr17	StringTie	exon	78814412	78814552	1000	-	.	gene_id "MSTRG.79726"; transcript_id "MSTRG.79726.73"; exon_number "12";
chr17	StringTie	exon	78818667	78818778	1000	-	.	gene_id "MSTRG.79726"; transcript_id "MSTRG.79726.73"; exon_number "13";
chr17	StringTie	exon	78819930	78820012	1000	-	.	gene_id "MSTRG.79726"; transcript_id "MSTRG.79726.73"; exon_number "14";
chr17	StringTie	exon	78820991	78821061	1000	-	.	gene_id "MSTRG.79726"; transcript_id "MSTRG.79726.73"; exon_number "15";
chr17	StringTie	exon	78821937	78822004	1000	-	.	gene_id "MSTRG.79726"; transcript_id "MSTRG.79726.73"; exon_number "16";
chr17	StringTie	exon	78823113	78823183	1000	-	.	gene_id "MSTRG.79726"; transcript_id "MSTRG.79726.73"; exon_number "17";
chr17	StringTie	exon	78827245	78827347	1000	-	.	gene_id "MSTRG.79726"; transcript_id "MSTRG.79726.73"; exon_number "18";
chr17	StringTie	exon	78828897	78829007	1000	-	.	gene_id "MSTRG.79726"; transcript_id "MSTRG.79726.73"; exon_number "19";
chr17	StringTie	exon	78835280	78835501	1000	-	.	gene_id "MSTRG.79726"; transcript_id "MSTRG.79726.73"; exon_number "20";
chr17	StringTie	exon	78836111	78836372	1000	-	.	gene_id "MSTRG.79726"; transcript_id "MSTRG.79726.73"; exon_number "21";
chr17	StringTie	exon	78838587	78838750	1000	-	.	gene_id "MSTRG.79726"; transcript_id "MSTRG.79726.73"; exon_number "22";
chr17	StringTie	exon	78840736	78840855	1000	-	.	gene_id "MSTRG.79726"; transcript_id "MSTRG.79726.73"; exon_number "23";
chr17	StringTie	transcript	78787416	78840551	1000	-	.	gene_id "MSTRG.79726"; transcript_id "MSTRG.79726.74";
chr17	StringTie	exon	78787416	78787658	1000	-	.	gene_id "MSTRG.79726"; transcript_id "MSTRG.79726.74"; exon_number "1";
chr17	StringTie	exon	78796317	78797879	1000	-	.	gene_id "MSTRG.79726"; transcript_id "MSTRG.79726.74"; exon_number "2";
chr17	StringTie	exon	78798400	78798551	1000	-	.	gene_id "MSTRG.79726"; transcript_id "MSTRG.79726.74"; exon_number "3";
chr17	StringTie	exon	78798908	78799023	1000	-	.	gene_id "MSTRG.79726"; transcript_id "MSTRG.79726.74"; exon_number "4";
chr17	StringTie	exon	78799667	78799768	1000	-	.	gene_id "MSTRG.79726"; transcript_id "MSTRG.79726.74"; exon_number "5";
chr17	StringTie	exon	78802324	78802538	1000	-	.	gene_id "MSTRG.79726"; transcript_id "MSTRG.79726.74"; exon_number "6";
chr17	StringTie	exon	78803385	78803978	1000	-	.	gene_id "MSTRG.79726"; transcript_id "MSTRG.79726.74"; exon_number "7";
chr17	StringTie	exon	78806156	78806286	1000	-	.	gene_id "MSTRG.79726"; transcript_id "MSTRG.79726.74"; exon_number "8";
chr17	StringTie	exon	78806959	78807636	1000	-	.	gene_id "MSTRG.79726"; transcript_id "MSTRG.79726.74"; exon_number "9";
chr17	StringTie	exon	78812860	78813001	1000	-	.	gene_id "MSTRG.79726"; transcript_id "MSTRG.79726.74"; exon_number "10";
chr17	StringTie	exon	78813773	78813873	1000	-	.	gene_id "MSTRG.79726"; transcript_id "MSTRG.79726.74"; exon_number "11";
chr17	StringTie	exon	78814412	78814552	1000	-	.	gene_id "MSTRG.79726"; transcript_id "MSTRG.79726.74"; exon_number "12";
chr17	StringTie	exon	78818667	78818778	1000	-	.	gene_id "MSTRG.79726"; transcript_id "MSTRG.79726.74"; exon_number "13";
chr17	StringTie	exon	78819930	78820012	1000	-	.	gene_id "MSTRG.79726"; transcript_id "MSTRG.79726.74"; exon_number "14";
chr17	StringTie	exon	78820991	78821061	1000	-	.	gene_id "MSTRG.79726"; transcript_id "MSTRG.79726.74"; exon_number "15";
chr17	StringTie	exon	78821937	78822004	1000	-	.	gene_id "MSTRG.79726"; transcript_id "MSTRG.79726.74"; exon_number "16";
chr17	StringTie	exon	78827245	78827347	1000	-	.	gene_id "MSTRG.79726"; transcript_id "MSTRG.79726.74"; exon_number "17";
chr17	StringTie	exon	78828897	78829007	1000	-	.	gene_id "MSTRG.79726"; transcript_id "MSTRG.79726.74"; exon_number "18";
chr17	StringTie	exon	78835280	78835501	1000	-	.	gene_id "MSTRG.79726"; transcript_id "MSTRG.79726.74"; exon_number "19";
chr17	StringTie	exon	78836111	78836372	1000	-	.	gene_id "MSTRG.79726"; transcript_id "MSTRG.79726.74"; exon_number "20";
chr17	StringTie	exon	78838587	78838750	1000	-	.	gene_id "MSTRG.79726"; transcript_id "MSTRG.79726.74"; exon_number "21";
chr17	StringTie	exon	78840415	78840551	1000	-	.	gene_id "MSTRG.79726"; transcript_id "MSTRG.79726.74"; exon_number "22";
chr17	StringTie	transcript	78787426	78840862	1000	-	.	gene_id "MSTRG.79726"; transcript_id "MSTRG.79726.75";
chr17	StringTie	exon	78787426	78787658	1000	-	.	gene_id "MSTRG.79726"; transcript_id "MSTRG.79726.75"; exon_number "1";
chr17	StringTie	exon	78797786	78797902	1000	-	.	gene_id "MSTRG.79726"; transcript_id "MSTRG.79726.75"; exon_number "2";
chr17	StringTie	exon	78798400	78798551	1000	-	.	gene_id "MSTRG.79726"; transcript_id "MSTRG.79726.75"; exon_number "3";
chr17	StringTie	exon	78798908	78799023	1000	-	.	gene_id "MSTRG.79726"; transcript_id "MSTRG.79726.75"; exon_number "4";
chr17	StringTie	exon	78799667	78799768	1000	-	.	gene_id "MSTRG.79726"; transcript_id "MSTRG.79726.75"; exon_number "5";
chr17	StringTie	exon	78802324	78802535	1000	-	.	gene_id "MSTRG.79726"; transcript_id "MSTRG.79726.75"; exon_number "6";
chr17	StringTie	exon	78803385	78803978	1000	-	.	gene_id "MSTRG.79726"; transcript_id "MSTRG.79726.75"; exon_number "7";
chr17	StringTie	exon	78806156	78806286	1000	-	.	gene_id "MSTRG.79726"; transcript_id "MSTRG.79726.75"; exon_number "8";
chr17	StringTie	exon	78806959	78807636	1000	-	.	gene_id "MSTRG.79726"; transcript_id "MSTRG.79726.75"; exon_number "9";
chr17	StringTie	exon	78812860	78813001	1000	-	.	gene_id "MSTRG.79726"; transcript_id "MSTRG.79726.75"; exon_number "10";
chr17	StringTie	exon	78813773	78813873	1000	-	.	gene_id "MSTRG.79726"; transcript_id "MSTRG.79726.75"; exon_number "11";
chr17	StringTie	exon	78814412	78814552	1000	-	.	gene_id "MSTRG.79726"; transcript_id "MSTRG.79726.75"; exon_number "12";
chr17	StringTie	exon	78818667	78818778	1000	-	.	gene_id "MSTRG.79726"; transcript_id "MSTRG.79726.75"; exon_number "13";
chr17	StringTie	exon	78819930	78820012	1000	-	.	gene_id "MSTRG.79726"; transcript_id "MSTRG.79726.75"; exon_number "14";
chr17	StringTie	exon	78820991	78821061	1000	-	.	gene_id "MSTRG.79726"; transcript_id "MSTRG.79726.75"; exon_number "15";
chr17	StringTie	exon	78821937	78822004	1000	-	.	gene_id "MSTRG.79726"; transcript_id "MSTRG.79726.75"; exon_number "16";
chr17	StringTie	exon	78827245	78827347	1000	-	.	gene_id "MSTRG.79726"; transcript_id "MSTRG.79726.75"; exon_number "17";
chr17	StringTie	exon	78828897	78829007	1000	-	.	gene_id "MSTRG.79726"; transcript_id "MSTRG.79726.75"; exon_number "18";
chr17	StringTie	exon	78835280	78835497	1000	-	.	gene_id "MSTRG.79726"; transcript_id "MSTRG.79726.75"; exon_number "19";
chr17	StringTie	exon	78836111	78836372	1000	-	.	gene_id "MSTRG.79726"; transcript_id "MSTRG.79726.75"; exon_number "20";
chr17	StringTie	exon	78838587	78838750	1000	-	.	gene_id "MSTRG.79726"; transcript_id "MSTRG.79726.75"; exon_number "21";
chr17	StringTie	exon	78840736	78840862	1000	-	.	gene_id "MSTRG.79726"; transcript_id "MSTRG.79726.75"; exon_number "22";
chr17	StringTie	transcript	78787428	78841441	1000	-	.	gene_id "MSTRG.79726"; transcript_id "MSTRG.79726.76";
chr17	StringTie	exon	78787428	78787658	1000	-	.	gene_id "MSTRG.79726"; transcript_id "MSTRG.79726.76"; exon_number "1";
chr17	StringTie	exon	78796317	78797902	1000	-	.	gene_id "MSTRG.79726"; transcript_id "MSTRG.79726.76"; exon_number "2";
chr17	StringTie	exon	78798400	78798551	1000	-	.	gene_id "MSTRG.79726"; transcript_id "MSTRG.79726.76"; exon_number "3";
chr17	StringTie	exon	78798908	78799023	1000	-	.	gene_id "MSTRG.79726"; transcript_id "MSTRG.79726.76"; exon_number "4";
chr17	StringTie	exon	78799667	78799768	1000	-	.	gene_id "MSTRG.79726"; transcript_id "MSTRG.79726.76"; exon_number "5";
chr17	StringTie	exon	78802324	78802535	1000	-	.	gene_id "MSTRG.79726"; transcript_id "MSTRG.79726.76"; exon_number "6";
chr17	StringTie	exon	78803385	78803978	1000	-	.	gene_id "MSTRG.79726"; transcript_id "MSTRG.79726.76"; exon_number "7";
chr17	StringTie	exon	78806156	78806320	1000	-	.	gene_id "MSTRG.79726"; transcript_id "MSTRG.79726.76"; exon_number "8";
chr17	StringTie	exon	78806959	78807636	1000	-	.	gene_id "MSTRG.79726"; transcript_id "MSTRG.79726.76"; exon_number "9";
chr17	StringTie	exon	78812860	78813001	1000	-	.	gene_id "MSTRG.79726"; transcript_id "MSTRG.79726.76"; exon_number "10";
chr17	StringTie	exon	78813773	78813873	1000	-	.	gene_id "MSTRG.79726"; transcript_id "MSTRG.79726.76"; exon_number "11";
chr17	StringTie	exon	78814412	78814552	1000	-	.	gene_id "MSTRG.79726"; transcript_id "MSTRG.79726.76"; exon_number "12";
chr17	StringTie	exon	78818667	78818778	1000	-	.	gene_id "MSTRG.79726"; transcript_id "MSTRG.79726.76"; exon_number "13";
chr17	StringTie	exon	78819930	78820012	1000	-	.	gene_id "MSTRG.79726"; transcript_id "MSTRG.79726.76"; exon_number "14";
chr17	StringTie	exon	78820991	78821061	1000	-	.	gene_id "MSTRG.79726"; transcript_id "MSTRG.79726.76"; exon_number "15";
chr17	StringTie	exon	78821937	78822004	1000	-	.	gene_id "MSTRG.79726"; transcript_id "MSTRG.79726.76"; exon_number "16";
chr17	StringTie	exon	78827245	78827347	1000	-	.	gene_id "MSTRG.79726"; transcript_id "MSTRG.79726.76"; exon_number "17";
chr17	StringTie	exon	78828897	78829007	1000	-	.	gene_id "MSTRG.79726"; transcript_id "MSTRG.79726.76"; exon_number "18";
chr17	StringTie	exon	78835280	78835497	1000	-	.	gene_id "MSTRG.79726"; transcript_id "MSTRG.79726.76"; exon_number "19";
chr17	StringTie	exon	78836111	78836372	1000	-	.	gene_id "MSTRG.79726"; transcript_id "MSTRG.79726.76"; exon_number "20";
chr17	StringTie	exon	78838587	78838750	1000	-	.	gene_id "MSTRG.79726"; transcript_id "MSTRG.79726.76"; exon_number "21";
chr17	StringTie	exon	78841261	78841441	1000	-	.	gene_id "MSTRG.79726"; transcript_id "MSTRG.79726.76"; exon_number "22";
chr17	StringTie	transcript	78787428	78840713	1000	-	.	gene_id "MSTRG.79726"; transcript_id "MSTRG.79726.77";
chr17	StringTie	exon	78787428	78787658	1000	-	.	gene_id "MSTRG.79726"; transcript_id "MSTRG.79726.77"; exon_number "1";
chr17	StringTie	exon	78796317	78797902	1000	-	.	gene_id "MSTRG.79726"; transcript_id "MSTRG.79726.77"; exon_number "2";
chr17	StringTie	exon	78798400	78798551	1000	-	.	gene_id "MSTRG.79726"; transcript_id "MSTRG.79726.77"; exon_number "3";
chr17	StringTie	exon	78798908	78799023	1000	-	.	gene_id "MSTRG.79726"; transcript_id "MSTRG.79726.77"; exon_number "4";
chr17	StringTie	exon	78799667	78799768	1000	-	.	gene_id "MSTRG.79726"; transcript_id "MSTRG.79726.77"; exon_number "5";
chr17	StringTie	exon	78802324	78802535	1000	-	.	gene_id "MSTRG.79726"; transcript_id "MSTRG.79726.77"; exon_number "6";
chr17	StringTie	exon	78803385	78803978	1000	-	.	gene_id "MSTRG.79726"; transcript_id "MSTRG.79726.77"; exon_number "7";
chr17	StringTie	exon	78806156	78806286	1000	-	.	gene_id "MSTRG.79726"; transcript_id "MSTRG.79726.77"; exon_number "8";
chr17	StringTie	exon	78806959	78807636	1000	-	.	gene_id "MSTRG.79726"; transcript_id "MSTRG.79726.77"; exon_number "9";
chr17	StringTie	exon	78812860	78813001	1000	-	.	gene_id "MSTRG.79726"; transcript_id "MSTRG.79726.77"; exon_number "10";
chr17	StringTie	exon	78813773	78813873	1000	-	.	gene_id "MSTRG.79726"; transcript_id "MSTRG.79726.77"; exon_number "11";
chr17	StringTie	exon	78814412	78814552	1000	-	.	gene_id "MSTRG.79726"; transcript_id "MSTRG.79726.77"; exon_number "12";
chr17	StringTie	exon	78818667	78818778	1000	-	.	gene_id "MSTRG.79726"; transcript_id "MSTRG.79726.77"; exon_number "13";
chr17	StringTie	exon	78819930	78820012	1000	-	.	gene_id "MSTRG.79726"; transcript_id "MSTRG.79726.77"; exon_number "14";
chr17	StringTie	exon	78820991	78821061	1000	-	.	gene_id "MSTRG.79726"; transcript_id "MSTRG.79726.77"; exon_number "15";
chr17	StringTie	exon	78821937	78822004	1000	-	.	gene_id "MSTRG.79726"; transcript_id "MSTRG.79726.77"; exon_number "16";
chr17	StringTie	exon	78823113	78823183	1000	-	.	gene_id "MSTRG.79726"; transcript_id "MSTRG.79726.77"; exon_number "17";
chr17	StringTie	exon	78827245	78827347	1000	-	.	gene_id "MSTRG.79726"; transcript_id "MSTRG.79726.77"; exon_number "18";
chr17	StringTie	exon	78828897	78829007	1000	-	.	gene_id "MSTRG.79726"; transcript_id "MSTRG.79726.77"; exon_number "19";
chr17	StringTie	exon	78835280	78835501	1000	-	.	gene_id "MSTRG.79726"; transcript_id "MSTRG.79726.77"; exon_number "20";
chr17	StringTie	exon	78836111	78836372	1000	-	.	gene_id "MSTRG.79726"; transcript_id "MSTRG.79726.77"; exon_number "21";
chr17	StringTie	exon	78838587	78838750	1000	-	.	gene_id "MSTRG.79726"; transcript_id "MSTRG.79726.77"; exon_number "22";
chr17	StringTie	exon	78840526	78840713	1000	-	.	gene_id "MSTRG.79726"; transcript_id "MSTRG.79726.77"; exon_number "23";
chr17	StringTie	transcript	78787441	78840786	1000	-	.	gene_id "MSTRG.79726"; transcript_id "MSTRG.79726.78";
chr17	StringTie	exon	78787441	78787658	1000	-	.	gene_id "MSTRG.79726"; transcript_id "MSTRG.79726.78"; exon_number "1";
chr17	StringTie	exon	78798400	78799023	1000	-	.	gene_id "MSTRG.79726"; transcript_id "MSTRG.79726.78"; exon_number "2";
chr17	StringTie	exon	78799667	78799768	1000	-	.	gene_id "MSTRG.79726"; transcript_id "MSTRG.79726.78"; exon_number "3";
chr17	StringTie	exon	78802324	78802535	1000	-	.	gene_id "MSTRG.79726"; transcript_id "MSTRG.79726.78"; exon_number "4";
chr17	StringTie	exon	78803385	78803978	1000	-	.	gene_id "MSTRG.79726"; transcript_id "MSTRG.79726.78"; exon_number "5";
chr17	StringTie	exon	78806156	78806320	1000	-	.	gene_id "MSTRG.79726"; transcript_id "MSTRG.79726.78"; exon_number "6";
chr17	StringTie	exon	78806959	78807636	1000	-	.	gene_id "MSTRG.79726"; transcript_id "MSTRG.79726.78"; exon_number "7";
chr17	StringTie	exon	78812860	78813001	1000	-	.	gene_id "MSTRG.79726"; transcript_id "MSTRG.79726.78"; exon_number "8";
chr17	StringTie	exon	78813773	78813873	1000	-	.	gene_id "MSTRG.79726"; transcript_id "MSTRG.79726.78"; exon_number "9";
chr17	StringTie	exon	78814412	78814552	1000	-	.	gene_id "MSTRG.79726"; transcript_id "MSTRG.79726.78"; exon_number "10";
chr17	StringTie	exon	78818667	78818778	1000	-	.	gene_id "MSTRG.79726"; transcript_id "MSTRG.79726.78"; exon_number "11";
chr17	StringTie	exon	78819930	78820012	1000	-	.	gene_id "MSTRG.79726"; transcript_id "MSTRG.79726.78"; exon_number "12";
chr17	StringTie	exon	78820991	78821061	1000	-	.	gene_id "MSTRG.79726"; transcript_id "MSTRG.79726.78"; exon_number "13";
chr17	StringTie	exon	78821937	78827347	1000	-	.	gene_id "MSTRG.79726"; transcript_id "MSTRG.79726.78"; exon_number "14";
chr17	StringTie	exon	78828897	78829007	1000	-	.	gene_id "MSTRG.79726"; transcript_id "MSTRG.79726.78"; exon_number "15";
chr17	StringTie	exon	78835280	78835501	1000	-	.	gene_id "MSTRG.79726"; transcript_id "MSTRG.79726.78"; exon_number "16";
chr17	StringTie	exon	78836262	78836372	1000	-	.	gene_id "MSTRG.79726"; transcript_id "MSTRG.79726.78"; exon_number "17";
chr17	StringTie	exon	78838587	78838750	1000	-	.	gene_id "MSTRG.79726"; transcript_id "MSTRG.79726.78"; exon_number "18";
chr17	StringTie	exon	78840736	78840786	1000	-	.	gene_id "MSTRG.79726"; transcript_id "MSTRG.79726.78"; exon_number "19";
chr17	StringTie	transcript	78787451	78840836	1000	-	.	gene_id "MSTRG.79726"; transcript_id "MSTRG.79726.79";
chr17	StringTie	exon	78787451	78787658	1000	-	.	gene_id "MSTRG.79726"; transcript_id "MSTRG.79726.79"; exon_number "1";
chr17	StringTie	exon	78788503	78792080	1000	-	.	gene_id "MSTRG.79726"; transcript_id "MSTRG.79726.79"; exon_number "2";
chr17	StringTie	exon	78793063	78797879	1000	-	.	gene_id "MSTRG.79726"; transcript_id "MSTRG.79726.79"; exon_number "3";
chr17	StringTie	exon	78798400	78798551	1000	-	.	gene_id "MSTRG.79726"; transcript_id "MSTRG.79726.79"; exon_number "4";
chr17	StringTie	exon	78798908	78799023	1000	-	.	gene_id "MSTRG.79726"; transcript_id "MSTRG.79726.79"; exon_number "5";
chr17	StringTie	exon	78799667	78799768	1000	-	.	gene_id "MSTRG.79726"; transcript_id "MSTRG.79726.79"; exon_number "6";
chr17	StringTie	exon	78802324	78802535	1000	-	.	gene_id "MSTRG.79726"; transcript_id "MSTRG.79726.79"; exon_number "7";
chr17	StringTie	exon	78803385	78803978	1000	-	.	gene_id "MSTRG.79726"; transcript_id "MSTRG.79726.79"; exon_number "8";
chr17	StringTie	exon	78806156	78806286	1000	-	.	gene_id "MSTRG.79726"; transcript_id "MSTRG.79726.79"; exon_number "9";
chr17	StringTie	exon	78806959	78807636	1000	-	.	gene_id "MSTRG.79726"; transcript_id "MSTRG.79726.79"; exon_number "10";
chr17	StringTie	exon	78812860	78813001	1000	-	.	gene_id "MSTRG.79726"; transcript_id "MSTRG.79726.79"; exon_number "11";
chr17	StringTie	exon	78813773	78813873	1000	-	.	gene_id "MSTRG.79726"; transcript_id "MSTRG.79726.79"; exon_number "12";
chr17	StringTie	exon	78814412	78814552	1000	-	.	gene_id "MSTRG.79726"; transcript_id "MSTRG.79726.79"; exon_number "13";
chr17	StringTie	exon	78818667	78818778	1000	-	.	gene_id "MSTRG.79726"; transcript_id "MSTRG.79726.79"; exon_number "14";
chr17	StringTie	exon	78819930	78820012	1000	-	.	gene_id "MSTRG.79726"; transcript_id "MSTRG.79726.79"; exon_number "15";
chr17	StringTie	exon	78820991	78821061	1000	-	.	gene_id "MSTRG.79726"; transcript_id "MSTRG.79726.79"; exon_number "16";
chr17	StringTie	exon	78821937	78822004	1000	-	.	gene_id "MSTRG.79726"; transcript_id "MSTRG.79726.79"; exon_number "17";
chr17	StringTie	exon	78827245	78827347	1000	-	.	gene_id "MSTRG.79726"; transcript_id "MSTRG.79726.79"; exon_number "18";
chr17	StringTie	exon	78828897	78829007	1000	-	.	gene_id "MSTRG.79726"; transcript_id "MSTRG.79726.79"; exon_number "19";
chr17	StringTie	exon	78835280	78835501	1000	-	.	gene_id "MSTRG.79726"; transcript_id "MSTRG.79726.79"; exon_number "20";
chr17	StringTie	exon	78836111	78836372	1000	-	.	gene_id "MSTRG.79726"; transcript_id "MSTRG.79726.79"; exon_number "21";
chr17	StringTie	exon	78838587	78838750	1000	-	.	gene_id "MSTRG.79726"; transcript_id "MSTRG.79726.79"; exon_number "22";
chr17	StringTie	exon	78840526	78840836	1000	-	.	gene_id "MSTRG.79726"; transcript_id "MSTRG.79726.79"; exon_number "23";
chr17	StringTie	transcript	78786869	78840907	1000	-	.	gene_id "MSTRG.79726"; transcript_id "MSTRG.79726.8";
chr17	StringTie	exon	78786869	78787658	1000	-	.	gene_id "MSTRG.79726"; transcript_id "MSTRG.79726.8"; exon_number "1";
chr17	StringTie	exon	78796317	78797902	1000	-	.	gene_id "MSTRG.79726"; transcript_id "MSTRG.79726.8"; exon_number "2";
chr17	StringTie	exon	78798400	78798551	1000	-	.	gene_id "MSTRG.79726"; transcript_id "MSTRG.79726.8"; exon_number "3";
chr17	StringTie	exon	78798908	78799023	1000	-	.	gene_id "MSTRG.79726"; transcript_id "MSTRG.79726.8"; exon_number "4";
chr17	StringTie	exon	78799667	78799768	1000	-	.	gene_id "MSTRG.79726"; transcript_id "MSTRG.79726.8"; exon_number "5";
chr17	StringTie	exon	78802324	78802535	1000	-	.	gene_id "MSTRG.79726"; transcript_id "MSTRG.79726.8"; exon_number "6";
chr17	StringTie	exon	78803385	78803978	1000	-	.	gene_id "MSTRG.79726"; transcript_id "MSTRG.79726.8"; exon_number "7";
chr17	StringTie	exon	78806156	78806286	1000	-	.	gene_id "MSTRG.79726"; transcript_id "MSTRG.79726.8"; exon_number "8";
chr17	StringTie	exon	78806959	78807636	1000	-	.	gene_id "MSTRG.79726"; transcript_id "MSTRG.79726.8"; exon_number "9";
chr17	StringTie	exon	78812860	78813001	1000	-	.	gene_id "MSTRG.79726"; transcript_id "MSTRG.79726.8"; exon_number "10";
chr17	StringTie	exon	78813773	78813873	1000	-	.	gene_id "MSTRG.79726"; transcript_id "MSTRG.79726.8"; exon_number "11";
chr17	StringTie	exon	78814412	78814552	1000	-	.	gene_id "MSTRG.79726"; transcript_id "MSTRG.79726.8"; exon_number "12";
chr17	StringTie	exon	78818667	78818778	1000	-	.	gene_id "MSTRG.79726"; transcript_id "MSTRG.79726.8"; exon_number "13";
chr17	StringTie	exon	78819930	78820012	1000	-	.	gene_id "MSTRG.79726"; transcript_id "MSTRG.79726.8"; exon_number "14";
chr17	StringTie	exon	78820991	78821061	1000	-	.	gene_id "MSTRG.79726"; transcript_id "MSTRG.79726.8"; exon_number "15";
chr17	StringTie	exon	78821937	78822004	1000	-	.	gene_id "MSTRG.79726"; transcript_id "MSTRG.79726.8"; exon_number "16";
chr17	StringTie	exon	78823113	78823183	1000	-	.	gene_id "MSTRG.79726"; transcript_id "MSTRG.79726.8"; exon_number "17";
chr17	StringTie	exon	78827245	78827347	1000	-	.	gene_id "MSTRG.79726"; transcript_id "MSTRG.79726.8"; exon_number "18";
chr17	StringTie	exon	78828897	78829007	1000	-	.	gene_id "MSTRG.79726"; transcript_id "MSTRG.79726.8"; exon_number "19";
chr17	StringTie	exon	78835280	78835501	1000	-	.	gene_id "MSTRG.79726"; transcript_id "MSTRG.79726.8"; exon_number "20";
chr17	StringTie	exon	78836111	78836372	1000	-	.	gene_id "MSTRG.79726"; transcript_id "MSTRG.79726.8"; exon_number "21";
chr17	StringTie	exon	78838587	78838750	1000	-	.	gene_id "MSTRG.79726"; transcript_id "MSTRG.79726.8"; exon_number "22";
chr17	StringTie	exon	78840736	78840907	1000	-	.	gene_id "MSTRG.79726"; transcript_id "MSTRG.79726.8"; exon_number "23";
chr17	StringTie	transcript	78787463	78840879	1000	-	.	gene_id "MSTRG.79726"; transcript_id "MSTRG.79726.80";
chr17	StringTie	exon	78787463	78787658	1000	-	.	gene_id "MSTRG.79726"; transcript_id "MSTRG.79726.80"; exon_number "1";
chr17	StringTie	exon	78797786	78797902	1000	-	.	gene_id "MSTRG.79726"; transcript_id "MSTRG.79726.80"; exon_number "2";
chr17	StringTie	exon	78798400	78798551	1000	-	.	gene_id "MSTRG.79726"; transcript_id "MSTRG.79726.80"; exon_number "3";
chr17	StringTie	exon	78798908	78799023	1000	-	.	gene_id "MSTRG.79726"; transcript_id "MSTRG.79726.80"; exon_number "4";
chr17	StringTie	exon	78799667	78799768	1000	-	.	gene_id "MSTRG.79726"; transcript_id "MSTRG.79726.80"; exon_number "5";
chr17	StringTie	exon	78802324	78802535	1000	-	.	gene_id "MSTRG.79726"; transcript_id "MSTRG.79726.80"; exon_number "6";
chr17	StringTie	exon	78803385	78803978	1000	-	.	gene_id "MSTRG.79726"; transcript_id "MSTRG.79726.80"; exon_number "7";
chr17	StringTie	exon	78806156	78806286	1000	-	.	gene_id "MSTRG.79726"; transcript_id "MSTRG.79726.80"; exon_number "8";
chr17	StringTie	exon	78806959	78807636	1000	-	.	gene_id "MSTRG.79726"; transcript_id "MSTRG.79726.80"; exon_number "9";
chr17	StringTie	exon	78812860	78813001	1000	-	.	gene_id "MSTRG.79726"; transcript_id "MSTRG.79726.80"; exon_number "10";
chr17	StringTie	exon	78813773	78813873	1000	-	.	gene_id "MSTRG.79726"; transcript_id "MSTRG.79726.80"; exon_number "11";
chr17	StringTie	exon	78814412	78814552	1000	-	.	gene_id "MSTRG.79726"; transcript_id "MSTRG.79726.80"; exon_number "12";
chr17	StringTie	exon	78818667	78818778	1000	-	.	gene_id "MSTRG.79726"; transcript_id "MSTRG.79726.80"; exon_number "13";
chr17	StringTie	exon	78819930	78820012	1000	-	.	gene_id "MSTRG.79726"; transcript_id "MSTRG.79726.80"; exon_number "14";
chr17	StringTie	exon	78820991	78821061	1000	-	.	gene_id "MSTRG.79726"; transcript_id "MSTRG.79726.80"; exon_number "15";
chr17	StringTie	exon	78821937	78822004	1000	-	.	gene_id "MSTRG.79726"; transcript_id "MSTRG.79726.80"; exon_number "16";
chr17	StringTie	exon	78827245	78827347	1000	-	.	gene_id "MSTRG.79726"; transcript_id "MSTRG.79726.80"; exon_number "17";
chr17	StringTie	exon	78828897	78829007	1000	-	.	gene_id "MSTRG.79726"; transcript_id "MSTRG.79726.80"; exon_number "18";
chr17	StringTie	exon	78835280	78835497	1000	-	.	gene_id "MSTRG.79726"; transcript_id "MSTRG.79726.80"; exon_number "19";
chr17	StringTie	exon	78836111	78836372	1000	-	.	gene_id "MSTRG.79726"; transcript_id "MSTRG.79726.80"; exon_number "20";
chr17	StringTie	exon	78838587	78838750	1000	-	.	gene_id "MSTRG.79726"; transcript_id "MSTRG.79726.80"; exon_number "21";
chr17	StringTie	exon	78840415	78840879	1000	-	.	gene_id "MSTRG.79726"; transcript_id "MSTRG.79726.80"; exon_number "22";
chr17	StringTie	transcript	78787481	78840934	1000	-	.	gene_id "MSTRG.79726"; transcript_id "MSTRG.79726.83";
chr17	StringTie	exon	78787481	78787658	1000	-	.	gene_id "MSTRG.79726"; transcript_id "MSTRG.79726.83"; exon_number "1";
chr17	StringTie	exon	78793063	78797902	1000	-	.	gene_id "MSTRG.79726"; transcript_id "MSTRG.79726.83"; exon_number "2";
chr17	StringTie	exon	78798400	78798551	1000	-	.	gene_id "MSTRG.79726"; transcript_id "MSTRG.79726.83"; exon_number "3";
chr17	StringTie	exon	78798908	78799023	1000	-	.	gene_id "MSTRG.79726"; transcript_id "MSTRG.79726.83"; exon_number "4";
chr17	StringTie	exon	78799667	78799768	1000	-	.	gene_id "MSTRG.79726"; transcript_id "MSTRG.79726.83"; exon_number "5";
chr17	StringTie	exon	78802324	78802538	1000	-	.	gene_id "MSTRG.79726"; transcript_id "MSTRG.79726.83"; exon_number "6";
chr17	StringTie	exon	78803385	78803978	1000	-	.	gene_id "MSTRG.79726"; transcript_id "MSTRG.79726.83"; exon_number "7";
chr17	StringTie	exon	78806156	78806286	1000	-	.	gene_id "MSTRG.79726"; transcript_id "MSTRG.79726.83"; exon_number "8";
chr17	StringTie	exon	78806959	78807636	1000	-	.	gene_id "MSTRG.79726"; transcript_id "MSTRG.79726.83"; exon_number "9";
chr17	StringTie	exon	78812860	78813001	1000	-	.	gene_id "MSTRG.79726"; transcript_id "MSTRG.79726.83"; exon_number "10";
chr17	StringTie	exon	78813773	78813873	1000	-	.	gene_id "MSTRG.79726"; transcript_id "MSTRG.79726.83"; exon_number "11";
chr17	StringTie	exon	78814412	78814552	1000	-	.	gene_id "MSTRG.79726"; transcript_id "MSTRG.79726.83"; exon_number "12";
chr17	StringTie	exon	78818667	78818778	1000	-	.	gene_id "MSTRG.79726"; transcript_id "MSTRG.79726.83"; exon_number "13";
chr17	StringTie	exon	78819930	78820012	1000	-	.	gene_id "MSTRG.79726"; transcript_id "MSTRG.79726.83"; exon_number "14";
chr17	StringTie	exon	78820991	78821061	1000	-	.	gene_id "MSTRG.79726"; transcript_id "MSTRG.79726.83"; exon_number "15";
chr17	StringTie	exon	78821937	78822004	1000	-	.	gene_id "MSTRG.79726"; transcript_id "MSTRG.79726.83"; exon_number "16";
chr17	StringTie	exon	78827245	78827347	1000	-	.	gene_id "MSTRG.79726"; transcript_id "MSTRG.79726.83"; exon_number "17";
chr17	StringTie	exon	78828897	78829007	1000	-	.	gene_id "MSTRG.79726"; transcript_id "MSTRG.79726.83"; exon_number "18";
chr17	StringTie	exon	78835280	78835501	1000	-	.	gene_id "MSTRG.79726"; transcript_id "MSTRG.79726.83"; exon_number "19";
chr17	StringTie	exon	78836111	78836372	1000	-	.	gene_id "MSTRG.79726"; transcript_id "MSTRG.79726.83"; exon_number "20";
chr17	StringTie	exon	78838587	78838750	1000	-	.	gene_id "MSTRG.79726"; transcript_id "MSTRG.79726.83"; exon_number "21";
chr17	StringTie	exon	78840736	78840934	1000	-	.	gene_id "MSTRG.79726"; transcript_id "MSTRG.79726.83"; exon_number "22";
chr17	StringTie	transcript	78788514	78840872	1000	-	.	gene_id "MSTRG.79726"; transcript_id "MSTRG.79726.84";
chr17	StringTie	exon	78788514	78792080	1000	-	.	gene_id "MSTRG.79726"; transcript_id "MSTRG.79726.84"; exon_number "1";
chr17	StringTie	exon	78796317	78797879	1000	-	.	gene_id "MSTRG.79726"; transcript_id "MSTRG.79726.84"; exon_number "2";
chr17	StringTie	exon	78798400	78798551	1000	-	.	gene_id "MSTRG.79726"; transcript_id "MSTRG.79726.84"; exon_number "3";
chr17	StringTie	exon	78798908	78799023	1000	-	.	gene_id "MSTRG.79726"; transcript_id "MSTRG.79726.84"; exon_number "4";
chr17	StringTie	exon	78799667	78799768	1000	-	.	gene_id "MSTRG.79726"; transcript_id "MSTRG.79726.84"; exon_number "5";
chr17	StringTie	exon	78802324	78802535	1000	-	.	gene_id "MSTRG.79726"; transcript_id "MSTRG.79726.84"; exon_number "6";
chr17	StringTie	exon	78803385	78803978	1000	-	.	gene_id "MSTRG.79726"; transcript_id "MSTRG.79726.84"; exon_number "7";
chr17	StringTie	exon	78806156	78806286	1000	-	.	gene_id "MSTRG.79726"; transcript_id "MSTRG.79726.84"; exon_number "8";
chr17	StringTie	exon	78806959	78807636	1000	-	.	gene_id "MSTRG.79726"; transcript_id "MSTRG.79726.84"; exon_number "9";
chr17	StringTie	exon	78812860	78813001	1000	-	.	gene_id "MSTRG.79726"; transcript_id "MSTRG.79726.84"; exon_number "10";
chr17	StringTie	exon	78813773	78813873	1000	-	.	gene_id "MSTRG.79726"; transcript_id "MSTRG.79726.84"; exon_number "11";
chr17	StringTie	exon	78814412	78814552	1000	-	.	gene_id "MSTRG.79726"; transcript_id "MSTRG.79726.84"; exon_number "12";
chr17	StringTie	exon	78818667	78818778	1000	-	.	gene_id "MSTRG.79726"; transcript_id "MSTRG.79726.84"; exon_number "13";
chr17	StringTie	exon	78819930	78820012	1000	-	.	gene_id "MSTRG.79726"; transcript_id "MSTRG.79726.84"; exon_number "14";
chr17	StringTie	exon	78820991	78821061	1000	-	.	gene_id "MSTRG.79726"; transcript_id "MSTRG.79726.84"; exon_number "15";
chr17	StringTie	exon	78821937	78827347	1000	-	.	gene_id "MSTRG.79726"; transcript_id "MSTRG.79726.84"; exon_number "16";
chr17	StringTie	exon	78828897	78829007	1000	-	.	gene_id "MSTRG.79726"; transcript_id "MSTRG.79726.84"; exon_number "17";
chr17	StringTie	exon	78835280	78835501	1000	-	.	gene_id "MSTRG.79726"; transcript_id "MSTRG.79726.84"; exon_number "18";
chr17	StringTie	exon	78836111	78836372	1000	-	.	gene_id "MSTRG.79726"; transcript_id "MSTRG.79726.84"; exon_number "19";
chr17	StringTie	exon	78838587	78838750	1000	-	.	gene_id "MSTRG.79726"; transcript_id "MSTRG.79726.84"; exon_number "20";
chr17	StringTie	exon	78840736	78840872	1000	-	.	gene_id "MSTRG.79726"; transcript_id "MSTRG.79726.84"; exon_number "21";
chr17	StringTie	transcript	78789051	78819097	1000	-	.	gene_id "MSTRG.79726"; transcript_id "MSTRG.79726.85";
chr17	StringTie	exon	78789051	78792080	1000	-	.	gene_id "MSTRG.79726"; transcript_id "MSTRG.79726.85"; exon_number "1";
chr17	StringTie	exon	78796317	78797879	1000	-	.	gene_id "MSTRG.79726"; transcript_id "MSTRG.79726.85"; exon_number "2";
chr17	StringTie	exon	78798400	78798551	1000	-	.	gene_id "MSTRG.79726"; transcript_id "MSTRG.79726.85"; exon_number "3";
chr17	StringTie	exon	78798908	78799023	1000	-	.	gene_id "MSTRG.79726"; transcript_id "MSTRG.79726.85"; exon_number "4";
chr17	StringTie	exon	78799667	78799768	1000	-	.	gene_id "MSTRG.79726"; transcript_id "MSTRG.79726.85"; exon_number "5";
chr17	StringTie	exon	78802324	78802538	1000	-	.	gene_id "MSTRG.79726"; transcript_id "MSTRG.79726.85"; exon_number "6";
chr17	StringTie	exon	78803385	78803978	1000	-	.	gene_id "MSTRG.79726"; transcript_id "MSTRG.79726.85"; exon_number "7";
chr17	StringTie	exon	78806156	78806320	1000	-	.	gene_id "MSTRG.79726"; transcript_id "MSTRG.79726.85"; exon_number "8";
chr17	StringTie	exon	78806959	78807636	1000	-	.	gene_id "MSTRG.79726"; transcript_id "MSTRG.79726.85"; exon_number "9";
chr17	StringTie	exon	78812860	78813001	1000	-	.	gene_id "MSTRG.79726"; transcript_id "MSTRG.79726.85"; exon_number "10";
chr17	StringTie	exon	78813773	78813873	1000	-	.	gene_id "MSTRG.79726"; transcript_id "MSTRG.79726.85"; exon_number "11";
chr17	StringTie	exon	78814412	78814552	1000	-	.	gene_id "MSTRG.79726"; transcript_id "MSTRG.79726.85"; exon_number "12";
chr17	StringTie	exon	78818667	78818778	1000	-	.	gene_id "MSTRG.79726"; transcript_id "MSTRG.79726.85"; exon_number "13";
chr17	StringTie	exon	78819029	78819097	1000	-	.	gene_id "MSTRG.79726"; transcript_id "MSTRG.79726.85"; exon_number "14";
chr17	StringTie	transcript	78789117	78840781	1000	-	.	gene_id "MSTRG.79726"; transcript_id "MSTRG.79726.86";
chr17	StringTie	exon	78789117	78792080	1000	-	.	gene_id "MSTRG.79726"; transcript_id "MSTRG.79726.86"; exon_number "1";
chr17	StringTie	exon	78793063	78797902	1000	-	.	gene_id "MSTRG.79726"; transcript_id "MSTRG.79726.86"; exon_number "2";
chr17	StringTie	exon	78798400	78798551	1000	-	.	gene_id "MSTRG.79726"; transcript_id "MSTRG.79726.86"; exon_number "3";
chr17	StringTie	exon	78798908	78799023	1000	-	.	gene_id "MSTRG.79726"; transcript_id "MSTRG.79726.86"; exon_number "4";
chr17	StringTie	exon	78799667	78799768	1000	-	.	gene_id "MSTRG.79726"; transcript_id "MSTRG.79726.86"; exon_number "5";
chr17	StringTie	exon	78802324	78802538	1000	-	.	gene_id "MSTRG.79726"; transcript_id "MSTRG.79726.86"; exon_number "6";
chr17	StringTie	exon	78803385	78803978	1000	-	.	gene_id "MSTRG.79726"; transcript_id "MSTRG.79726.86"; exon_number "7";
chr17	StringTie	exon	78806156	78806286	1000	-	.	gene_id "MSTRG.79726"; transcript_id "MSTRG.79726.86"; exon_number "8";
chr17	StringTie	exon	78806959	78807636	1000	-	.	gene_id "MSTRG.79726"; transcript_id "MSTRG.79726.86"; exon_number "9";
chr17	StringTie	exon	78812860	78813001	1000	-	.	gene_id "MSTRG.79726"; transcript_id "MSTRG.79726.86"; exon_number "10";
chr17	StringTie	exon	78813773	78813873	1000	-	.	gene_id "MSTRG.79726"; transcript_id "MSTRG.79726.86"; exon_number "11";
chr17	StringTie	exon	78814412	78814552	1000	-	.	gene_id "MSTRG.79726"; transcript_id "MSTRG.79726.86"; exon_number "12";
chr17	StringTie	exon	78818667	78818778	1000	-	.	gene_id "MSTRG.79726"; transcript_id "MSTRG.79726.86"; exon_number "13";
chr17	StringTie	exon	78819930	78820012	1000	-	.	gene_id "MSTRG.79726"; transcript_id "MSTRG.79726.86"; exon_number "14";
chr17	StringTie	exon	78820991	78821061	1000	-	.	gene_id "MSTRG.79726"; transcript_id "MSTRG.79726.86"; exon_number "15";
chr17	StringTie	exon	78821937	78823183	1000	-	.	gene_id "MSTRG.79726"; transcript_id "MSTRG.79726.86"; exon_number "16";
chr17	StringTie	exon	78827245	78827347	1000	-	.	gene_id "MSTRG.79726"; transcript_id "MSTRG.79726.86"; exon_number "17";
chr17	StringTie	exon	78828897	78829007	1000	-	.	gene_id "MSTRG.79726"; transcript_id "MSTRG.79726.86"; exon_number "18";
chr17	StringTie	exon	78835280	78835501	1000	-	.	gene_id "MSTRG.79726"; transcript_id "MSTRG.79726.86"; exon_number "19";
chr17	StringTie	exon	78836111	78836372	1000	-	.	gene_id "MSTRG.79726"; transcript_id "MSTRG.79726.86"; exon_number "20";
chr17	StringTie	exon	78838587	78838750	1000	-	.	gene_id "MSTRG.79726"; transcript_id "MSTRG.79726.86"; exon_number "21";
chr17	StringTie	exon	78840736	78840781	1000	-	.	gene_id "MSTRG.79726"; transcript_id "MSTRG.79726.86"; exon_number "22";
chr17	StringTie	transcript	78791908	78840960	1000	-	.	gene_id "MSTRG.79726"; transcript_id "MSTRG.79726.88";
chr17	StringTie	exon	78791908	78792080	1000	-	.	gene_id "MSTRG.79726"; transcript_id "MSTRG.79726.88"; exon_number "1";
chr17	StringTie	exon	78796317	78797902	1000	-	.	gene_id "MSTRG.79726"; transcript_id "MSTRG.79726.88"; exon_number "2";
chr17	StringTie	exon	78798400	78798551	1000	-	.	gene_id "MSTRG.79726"; transcript_id "MSTRG.79726.88"; exon_number "3";
chr17	StringTie	exon	78798908	78799023	1000	-	.	gene_id "MSTRG.79726"; transcript_id "MSTRG.79726.88"; exon_number "4";
chr17	StringTie	exon	78799667	78799768	1000	-	.	gene_id "MSTRG.79726"; transcript_id "MSTRG.79726.88"; exon_number "5";
chr17	StringTie	exon	78802324	78802535	1000	-	.	gene_id "MSTRG.79726"; transcript_id "MSTRG.79726.88"; exon_number "6";
chr17	StringTie	exon	78803385	78803978	1000	-	.	gene_id "MSTRG.79726"; transcript_id "MSTRG.79726.88"; exon_number "7";
chr17	StringTie	exon	78806156	78806286	1000	-	.	gene_id "MSTRG.79726"; transcript_id "MSTRG.79726.88"; exon_number "8";
chr17	StringTie	exon	78806959	78807636	1000	-	.	gene_id "MSTRG.79726"; transcript_id "MSTRG.79726.88"; exon_number "9";
chr17	StringTie	exon	78812860	78813001	1000	-	.	gene_id "MSTRG.79726"; transcript_id "MSTRG.79726.88"; exon_number "10";
chr17	StringTie	exon	78813773	78813873	1000	-	.	gene_id "MSTRG.79726"; transcript_id "MSTRG.79726.88"; exon_number "11";
chr17	StringTie	exon	78814412	78814552	1000	-	.	gene_id "MSTRG.79726"; transcript_id "MSTRG.79726.88"; exon_number "12";
chr17	StringTie	exon	78818667	78818778	1000	-	.	gene_id "MSTRG.79726"; transcript_id "MSTRG.79726.88"; exon_number "13";
chr17	StringTie	exon	78819930	78820012	1000	-	.	gene_id "MSTRG.79726"; transcript_id "MSTRG.79726.88"; exon_number "14";
chr17	StringTie	exon	78820991	78821061	1000	-	.	gene_id "MSTRG.79726"; transcript_id "MSTRG.79726.88"; exon_number "15";
chr17	StringTie	exon	78821937	78822004	1000	-	.	gene_id "MSTRG.79726"; transcript_id "MSTRG.79726.88"; exon_number "16";
chr17	StringTie	exon	78827245	78827347	1000	-	.	gene_id "MSTRG.79726"; transcript_id "MSTRG.79726.88"; exon_number "17";
chr17	StringTie	exon	78828897	78829007	1000	-	.	gene_id "MSTRG.79726"; transcript_id "MSTRG.79726.88"; exon_number "18";
chr17	StringTie	exon	78835280	78835501	1000	-	.	gene_id "MSTRG.79726"; transcript_id "MSTRG.79726.88"; exon_number "19";
chr17	StringTie	exon	78836111	78836372	1000	-	.	gene_id "MSTRG.79726"; transcript_id "MSTRG.79726.88"; exon_number "20";
chr17	StringTie	exon	78838587	78838750	1000	-	.	gene_id "MSTRG.79726"; transcript_id "MSTRG.79726.88"; exon_number "21";
chr17	StringTie	exon	78840526	78840960	1000	-	.	gene_id "MSTRG.79726"; transcript_id "MSTRG.79726.88"; exon_number "22";
chr17	StringTie	transcript	78793013	78840827	1000	-	.	gene_id "MSTRG.79726"; transcript_id "MSTRG.79726.89";
chr17	StringTie	exon	78793013	78797879	1000	-	.	gene_id "MSTRG.79726"; transcript_id "MSTRG.79726.89"; exon_number "1";
chr17	StringTie	exon	78798400	78798551	1000	-	.	gene_id "MSTRG.79726"; transcript_id "MSTRG.79726.89"; exon_number "2";
chr17	StringTie	exon	78798908	78799023	1000	-	.	gene_id "MSTRG.79726"; transcript_id "MSTRG.79726.89"; exon_number "3";
chr17	StringTie	exon	78799667	78799768	1000	-	.	gene_id "MSTRG.79726"; transcript_id "MSTRG.79726.89"; exon_number "4";
chr17	StringTie	exon	78802324	78802535	1000	-	.	gene_id "MSTRG.79726"; transcript_id "MSTRG.79726.89"; exon_number "5";
chr17	StringTie	exon	78803385	78803978	1000	-	.	gene_id "MSTRG.79726"; transcript_id "MSTRG.79726.89"; exon_number "6";
chr17	StringTie	exon	78806156	78806320	1000	-	.	gene_id "MSTRG.79726"; transcript_id "MSTRG.79726.89"; exon_number "7";
chr17	StringTie	exon	78806959	78807636	1000	-	.	gene_id "MSTRG.79726"; transcript_id "MSTRG.79726.89"; exon_number "8";
chr17	StringTie	exon	78812860	78813001	1000	-	.	gene_id "MSTRG.79726"; transcript_id "MSTRG.79726.89"; exon_number "9";
chr17	StringTie	exon	78813773	78813873	1000	-	.	gene_id "MSTRG.79726"; transcript_id "MSTRG.79726.89"; exon_number "10";
chr17	StringTie	exon	78814412	78814552	1000	-	.	gene_id "MSTRG.79726"; transcript_id "MSTRG.79726.89"; exon_number "11";
chr17	StringTie	exon	78818667	78818778	1000	-	.	gene_id "MSTRG.79726"; transcript_id "MSTRG.79726.89"; exon_number "12";
chr17	StringTie	exon	78819930	78820012	1000	-	.	gene_id "MSTRG.79726"; transcript_id "MSTRG.79726.89"; exon_number "13";
chr17	StringTie	exon	78820991	78821061	1000	-	.	gene_id "MSTRG.79726"; transcript_id "MSTRG.79726.89"; exon_number "14";
chr17	StringTie	exon	78821937	78822004	1000	-	.	gene_id "MSTRG.79726"; transcript_id "MSTRG.79726.89"; exon_number "15";
chr17	StringTie	exon	78827245	78827347	1000	-	.	gene_id "MSTRG.79726"; transcript_id "MSTRG.79726.89"; exon_number "16";
chr17	StringTie	exon	78828897	78829007	1000	-	.	gene_id "MSTRG.79726"; transcript_id "MSTRG.79726.89"; exon_number "17";
chr17	StringTie	exon	78835280	78835501	1000	-	.	gene_id "MSTRG.79726"; transcript_id "MSTRG.79726.89"; exon_number "18";
chr17	StringTie	exon	78836111	78836372	1000	-	.	gene_id "MSTRG.79726"; transcript_id "MSTRG.79726.89"; exon_number "19";
chr17	StringTie	exon	78838587	78838750	1000	-	.	gene_id "MSTRG.79726"; transcript_id "MSTRG.79726.89"; exon_number "20";
chr17	StringTie	exon	78840736	78840827	1000	-	.	gene_id "MSTRG.79726"; transcript_id "MSTRG.79726.89"; exon_number "21";
chr17	StringTie	transcript	78786900	78847136	1000	-	.	gene_id "MSTRG.79726"; transcript_id "MSTRG.79726.9";
chr17	StringTie	exon	78786900	78787658	1000	-	.	gene_id "MSTRG.79726"; transcript_id "MSTRG.79726.9"; exon_number "1";
chr17	StringTie	exon	78796317	78797879	1000	-	.	gene_id "MSTRG.79726"; transcript_id "MSTRG.79726.9"; exon_number "2";
chr17	StringTie	exon	78798400	78798551	1000	-	.	gene_id "MSTRG.79726"; transcript_id "MSTRG.79726.9"; exon_number "3";
chr17	StringTie	exon	78798908	78799023	1000	-	.	gene_id "MSTRG.79726"; transcript_id "MSTRG.79726.9"; exon_number "4";
chr17	StringTie	exon	78799667	78799768	1000	-	.	gene_id "MSTRG.79726"; transcript_id "MSTRG.79726.9"; exon_number "5";
chr17	StringTie	exon	78802324	78802535	1000	-	.	gene_id "MSTRG.79726"; transcript_id "MSTRG.79726.9"; exon_number "6";
chr17	StringTie	exon	78803385	78803978	1000	-	.	gene_id "MSTRG.79726"; transcript_id "MSTRG.79726.9"; exon_number "7";
chr17	StringTie	exon	78806156	78806286	1000	-	.	gene_id "MSTRG.79726"; transcript_id "MSTRG.79726.9"; exon_number "8";
chr17	StringTie	exon	78806959	78807636	1000	-	.	gene_id "MSTRG.79726"; transcript_id "MSTRG.79726.9"; exon_number "9";
chr17	StringTie	exon	78812860	78813001	1000	-	.	gene_id "MSTRG.79726"; transcript_id "MSTRG.79726.9"; exon_number "10";
chr17	StringTie	exon	78813773	78813873	1000	-	.	gene_id "MSTRG.79726"; transcript_id "MSTRG.79726.9"; exon_number "11";
chr17	StringTie	exon	78814412	78814552	1000	-	.	gene_id "MSTRG.79726"; transcript_id "MSTRG.79726.9"; exon_number "12";
chr17	StringTie	exon	78818667	78818778	1000	-	.	gene_id "MSTRG.79726"; transcript_id "MSTRG.79726.9"; exon_number "13";
chr17	StringTie	exon	78819930	78820012	1000	-	.	gene_id "MSTRG.79726"; transcript_id "MSTRG.79726.9"; exon_number "14";
chr17	StringTie	exon	78820991	78821061	1000	-	.	gene_id "MSTRG.79726"; transcript_id "MSTRG.79726.9"; exon_number "15";
chr17	StringTie	exon	78821937	78822004	1000	-	.	gene_id "MSTRG.79726"; transcript_id "MSTRG.79726.9"; exon_number "16";
chr17	StringTie	exon	78827245	78827347	1000	-	.	gene_id "MSTRG.79726"; transcript_id "MSTRG.79726.9"; exon_number "17";
chr17	StringTie	exon	78828897	78829007	1000	-	.	gene_id "MSTRG.79726"; transcript_id "MSTRG.79726.9"; exon_number "18";
chr17	StringTie	exon	78835280	78835501	1000	-	.	gene_id "MSTRG.79726"; transcript_id "MSTRG.79726.9"; exon_number "19";
chr17	StringTie	exon	78836111	78836372	1000	-	.	gene_id "MSTRG.79726"; transcript_id "MSTRG.79726.9"; exon_number "20";
chr17	StringTie	exon	78838587	78838750	1000	-	.	gene_id "MSTRG.79726"; transcript_id "MSTRG.79726.9"; exon_number "21";
chr17	StringTie	exon	78840736	78847136	1000	-	.	gene_id "MSTRG.79726"; transcript_id "MSTRG.79726.9"; exon_number "22";
chr17	StringTie	transcript	78794803	78840900	1000	-	.	gene_id "MSTRG.79726"; transcript_id "MSTRG.79726.90";
chr17	StringTie	exon	78794803	78797879	1000	-	.	gene_id "MSTRG.79726"; transcript_id "MSTRG.79726.90"; exon_number "1";
chr17	StringTie	exon	78798400	78798551	1000	-	.	gene_id "MSTRG.79726"; transcript_id "MSTRG.79726.90"; exon_number "2";
chr17	StringTie	exon	78798908	78799023	1000	-	.	gene_id "MSTRG.79726"; transcript_id "MSTRG.79726.90"; exon_number "3";
chr17	StringTie	exon	78799667	78799768	1000	-	.	gene_id "MSTRG.79726"; transcript_id "MSTRG.79726.90"; exon_number "4";
chr17	StringTie	exon	78802324	78802535	1000	-	.	gene_id "MSTRG.79726"; transcript_id "MSTRG.79726.90"; exon_number "5";
chr17	StringTie	exon	78803385	78803978	1000	-	.	gene_id "MSTRG.79726"; transcript_id "MSTRG.79726.90"; exon_number "6";
chr17	StringTie	exon	78806156	78806286	1000	-	.	gene_id "MSTRG.79726"; transcript_id "MSTRG.79726.90"; exon_number "7";
chr17	StringTie	exon	78806959	78807636	1000	-	.	gene_id "MSTRG.79726"; transcript_id "MSTRG.79726.90"; exon_number "8";
chr17	StringTie	exon	78812860	78813001	1000	-	.	gene_id "MSTRG.79726"; transcript_id "MSTRG.79726.90"; exon_number "9";
chr17	StringTie	exon	78813773	78813873	1000	-	.	gene_id "MSTRG.79726"; transcript_id "MSTRG.79726.90"; exon_number "10";
chr17	StringTie	exon	78814412	78814552	1000	-	.	gene_id "MSTRG.79726"; transcript_id "MSTRG.79726.90"; exon_number "11";
chr17	StringTie	exon	78818667	78818778	1000	-	.	gene_id "MSTRG.79726"; transcript_id "MSTRG.79726.90"; exon_number "12";
chr17	StringTie	exon	78819930	78820012	1000	-	.	gene_id "MSTRG.79726"; transcript_id "MSTRG.79726.90"; exon_number "13";
chr17	StringTie	exon	78820991	78821061	1000	-	.	gene_id "MSTRG.79726"; transcript_id "MSTRG.79726.90"; exon_number "14";
chr17	StringTie	exon	78821937	78822004	1000	-	.	gene_id "MSTRG.79726"; transcript_id "MSTRG.79726.90"; exon_number "15";
chr17	StringTie	exon	78827245	78827347	1000	-	.	gene_id "MSTRG.79726"; transcript_id "MSTRG.79726.90"; exon_number "16";
chr17	StringTie	exon	78828897	78829007	1000	-	.	gene_id "MSTRG.79726"; transcript_id "MSTRG.79726.90"; exon_number "17";
chr17	StringTie	exon	78835280	78835497	1000	-	.	gene_id "MSTRG.79726"; transcript_id "MSTRG.79726.90"; exon_number "18";
chr17	StringTie	exon	78835982	78836372	1000	-	.	gene_id "MSTRG.79726"; transcript_id "MSTRG.79726.90"; exon_number "19";
chr17	StringTie	exon	78838587	78838750	1000	-	.	gene_id "MSTRG.79726"; transcript_id "MSTRG.79726.90"; exon_number "20";
chr17	StringTie	exon	78840736	78840900	1000	-	.	gene_id "MSTRG.79726"; transcript_id "MSTRG.79726.90"; exon_number "21";
chr17	StringTie	transcript	78794860	78840942	1000	-	.	gene_id "MSTRG.79726"; transcript_id "MSTRG.79726.91";
chr17	StringTie	exon	78794860	78797902	1000	-	.	gene_id "MSTRG.79726"; transcript_id "MSTRG.79726.91"; exon_number "1";
chr17	StringTie	exon	78798400	78798551	1000	-	.	gene_id "MSTRG.79726"; transcript_id "MSTRG.79726.91"; exon_number "2";
chr17	StringTie	exon	78798908	78799023	1000	-	.	gene_id "MSTRG.79726"; transcript_id "MSTRG.79726.91"; exon_number "3";
chr17	StringTie	exon	78799667	78799768	1000	-	.	gene_id "MSTRG.79726"; transcript_id "MSTRG.79726.91"; exon_number "4";
chr17	StringTie	exon	78802324	78802535	1000	-	.	gene_id "MSTRG.79726"; transcript_id "MSTRG.79726.91"; exon_number "5";
chr17	StringTie	exon	78802754	78802855	1000	-	.	gene_id "MSTRG.79726"; transcript_id "MSTRG.79726.91"; exon_number "6";
chr17	StringTie	exon	78803385	78803978	1000	-	.	gene_id "MSTRG.79726"; transcript_id "MSTRG.79726.91"; exon_number "7";
chr17	StringTie	exon	78806156	78806286	1000	-	.	gene_id "MSTRG.79726"; transcript_id "MSTRG.79726.91"; exon_number "8";
chr17	StringTie	exon	78806959	78807636	1000	-	.	gene_id "MSTRG.79726"; transcript_id "MSTRG.79726.91"; exon_number "9";
chr17	StringTie	exon	78812860	78813001	1000	-	.	gene_id "MSTRG.79726"; transcript_id "MSTRG.79726.91"; exon_number "10";
chr17	StringTie	exon	78813773	78813873	1000	-	.	gene_id "MSTRG.79726"; transcript_id "MSTRG.79726.91"; exon_number "11";
chr17	StringTie	exon	78814412	78814552	1000	-	.	gene_id "MSTRG.79726"; transcript_id "MSTRG.79726.91"; exon_number "12";
chr17	StringTie	exon	78818667	78818778	1000	-	.	gene_id "MSTRG.79726"; transcript_id "MSTRG.79726.91"; exon_number "13";
chr17	StringTie	exon	78819930	78820012	1000	-	.	gene_id "MSTRG.79726"; transcript_id "MSTRG.79726.91"; exon_number "14";
chr17	StringTie	exon	78820991	78821061	1000	-	.	gene_id "MSTRG.79726"; transcript_id "MSTRG.79726.91"; exon_number "15";
chr17	StringTie	exon	78821937	78822004	1000	-	.	gene_id "MSTRG.79726"; transcript_id "MSTRG.79726.91"; exon_number "16";
chr17	StringTie	exon	78827245	78827347	1000	-	.	gene_id "MSTRG.79726"; transcript_id "MSTRG.79726.91"; exon_number "17";
chr17	StringTie	exon	78828897	78829007	1000	-	.	gene_id "MSTRG.79726"; transcript_id "MSTRG.79726.91"; exon_number "18";
chr17	StringTie	exon	78835280	78835501	1000	-	.	gene_id "MSTRG.79726"; transcript_id "MSTRG.79726.91"; exon_number "19";
chr17	StringTie	exon	78836111	78836372	1000	-	.	gene_id "MSTRG.79726"; transcript_id "MSTRG.79726.91"; exon_number "20";
chr17	StringTie	exon	78838587	78838750	1000	-	.	gene_id "MSTRG.79726"; transcript_id "MSTRG.79726.91"; exon_number "21";
chr17	StringTie	exon	78840736	78840942	1000	-	.	gene_id "MSTRG.79726"; transcript_id "MSTRG.79726.91"; exon_number "22";
chr17	StringTie	transcript	78794869	78840872	1000	-	.	gene_id "MSTRG.79726"; transcript_id "MSTRG.79726.92";
chr17	StringTie	exon	78794869	78797879	1000	-	.	gene_id "MSTRG.79726"; transcript_id "MSTRG.79726.92"; exon_number "1";
chr17	StringTie	exon	78798400	78798551	1000	-	.	gene_id "MSTRG.79726"; transcript_id "MSTRG.79726.92"; exon_number "2";
chr17	StringTie	exon	78798908	78799023	1000	-	.	gene_id "MSTRG.79726"; transcript_id "MSTRG.79726.92"; exon_number "3";
chr17	StringTie	exon	78799667	78799768	1000	-	.	gene_id "MSTRG.79726"; transcript_id "MSTRG.79726.92"; exon_number "4";
chr17	StringTie	exon	78802324	78802538	1000	-	.	gene_id "MSTRG.79726"; transcript_id "MSTRG.79726.92"; exon_number "5";
chr17	StringTie	exon	78803385	78803978	1000	-	.	gene_id "MSTRG.79726"; transcript_id "MSTRG.79726.92"; exon_number "6";
chr17	StringTie	exon	78806156	78806320	1000	-	.	gene_id "MSTRG.79726"; transcript_id "MSTRG.79726.92"; exon_number "7";
chr17	StringTie	exon	78806959	78807636	1000	-	.	gene_id "MSTRG.79726"; transcript_id "MSTRG.79726.92"; exon_number "8";
chr17	StringTie	exon	78812860	78813001	1000	-	.	gene_id "MSTRG.79726"; transcript_id "MSTRG.79726.92"; exon_number "9";
chr17	StringTie	exon	78813773	78813873	1000	-	.	gene_id "MSTRG.79726"; transcript_id "MSTRG.79726.92"; exon_number "10";
chr17	StringTie	exon	78814412	78814552	1000	-	.	gene_id "MSTRG.79726"; transcript_id "MSTRG.79726.92"; exon_number "11";
chr17	StringTie	exon	78818667	78818778	1000	-	.	gene_id "MSTRG.79726"; transcript_id "MSTRG.79726.92"; exon_number "12";
chr17	StringTie	exon	78819930	78820012	1000	-	.	gene_id "MSTRG.79726"; transcript_id "MSTRG.79726.92"; exon_number "13";
chr17	StringTie	exon	78820991	78821061	1000	-	.	gene_id "MSTRG.79726"; transcript_id "MSTRG.79726.92"; exon_number "14";
chr17	StringTie	exon	78821937	78822004	1000	-	.	gene_id "MSTRG.79726"; transcript_id "MSTRG.79726.92"; exon_number "15";
chr17	StringTie	exon	78827245	78827347	1000	-	.	gene_id "MSTRG.79726"; transcript_id "MSTRG.79726.92"; exon_number "16";
chr17	StringTie	exon	78828897	78829007	1000	-	.	gene_id "MSTRG.79726"; transcript_id "MSTRG.79726.92"; exon_number "17";
chr17	StringTie	exon	78835280	78835501	1000	-	.	gene_id "MSTRG.79726"; transcript_id "MSTRG.79726.92"; exon_number "18";
chr17	StringTie	exon	78836111	78836372	1000	-	.	gene_id "MSTRG.79726"; transcript_id "MSTRG.79726.92"; exon_number "19";
chr17	StringTie	exon	78838587	78838750	1000	-	.	gene_id "MSTRG.79726"; transcript_id "MSTRG.79726.92"; exon_number "20";
chr17	StringTie	exon	78840736	78840872	1000	-	.	gene_id "MSTRG.79726"; transcript_id "MSTRG.79726.92"; exon_number "21";
chr17	StringTie	transcript	78794906	78840629	1000	-	.	gene_id "MSTRG.79726"; transcript_id "MSTRG.79726.93";
chr17	StringTie	exon	78794906	78797879	1000	-	.	gene_id "MSTRG.79726"; transcript_id "MSTRG.79726.93"; exon_number "1";
chr17	StringTie	exon	78798400	78798551	1000	-	.	gene_id "MSTRG.79726"; transcript_id "MSTRG.79726.93"; exon_number "2";
chr17	StringTie	exon	78798908	78799023	1000	-	.	gene_id "MSTRG.79726"; transcript_id "MSTRG.79726.93"; exon_number "3";
chr17	StringTie	exon	78799667	78799768	1000	-	.	gene_id "MSTRG.79726"; transcript_id "MSTRG.79726.93"; exon_number "4";
chr17	StringTie	exon	78802324	78802535	1000	-	.	gene_id "MSTRG.79726"; transcript_id "MSTRG.79726.93"; exon_number "5";
chr17	StringTie	exon	78803385	78803978	1000	-	.	gene_id "MSTRG.79726"; transcript_id "MSTRG.79726.93"; exon_number "6";
chr17	StringTie	exon	78806156	78806286	1000	-	.	gene_id "MSTRG.79726"; transcript_id "MSTRG.79726.93"; exon_number "7";
chr17	StringTie	exon	78806959	78807636	1000	-	.	gene_id "MSTRG.79726"; transcript_id "MSTRG.79726.93"; exon_number "8";
chr17	StringTie	exon	78812860	78813001	1000	-	.	gene_id "MSTRG.79726"; transcript_id "MSTRG.79726.93"; exon_number "9";
chr17	StringTie	exon	78813773	78813873	1000	-	.	gene_id "MSTRG.79726"; transcript_id "MSTRG.79726.93"; exon_number "10";
chr17	StringTie	exon	78814412	78814552	1000	-	.	gene_id "MSTRG.79726"; transcript_id "MSTRG.79726.93"; exon_number "11";
chr17	StringTie	exon	78818667	78818778	1000	-	.	gene_id "MSTRG.79726"; transcript_id "MSTRG.79726.93"; exon_number "12";
chr17	StringTie	exon	78819930	78820012	1000	-	.	gene_id "MSTRG.79726"; transcript_id "MSTRG.79726.93"; exon_number "13";
chr17	StringTie	exon	78820991	78821061	1000	-	.	gene_id "MSTRG.79726"; transcript_id "MSTRG.79726.93"; exon_number "14";
chr17	StringTie	exon	78821937	78822004	1000	-	.	gene_id "MSTRG.79726"; transcript_id "MSTRG.79726.93"; exon_number "15";
chr17	StringTie	exon	78823113	78823183	1000	-	.	gene_id "MSTRG.79726"; transcript_id "MSTRG.79726.93"; exon_number "16";
chr17	StringTie	exon	78827245	78827347	1000	-	.	gene_id "MSTRG.79726"; transcript_id "MSTRG.79726.93"; exon_number "17";
chr17	StringTie	exon	78828897	78829007	1000	-	.	gene_id "MSTRG.79726"; transcript_id "MSTRG.79726.93"; exon_number "18";
chr17	StringTie	exon	78835280	78835501	1000	-	.	gene_id "MSTRG.79726"; transcript_id "MSTRG.79726.93"; exon_number "19";
chr17	StringTie	exon	78836111	78836372	1000	-	.	gene_id "MSTRG.79726"; transcript_id "MSTRG.79726.93"; exon_number "20";
chr17	StringTie	exon	78838587	78838750	1000	-	.	gene_id "MSTRG.79726"; transcript_id "MSTRG.79726.93"; exon_number "21";
chr17	StringTie	exon	78840415	78840629	1000	-	.	gene_id "MSTRG.79726"; transcript_id "MSTRG.79726.93"; exon_number "22";
chr17	StringTie	transcript	78794932	78840658	1000	-	.	gene_id "MSTRG.79726"; transcript_id "MSTRG.79726.94";
chr17	StringTie	exon	78794932	78797902	1000	-	.	gene_id "MSTRG.79726"; transcript_id "MSTRG.79726.94"; exon_number "1";
chr17	StringTie	exon	78798400	78798551	1000	-	.	gene_id "MSTRG.79726"; transcript_id "MSTRG.79726.94"; exon_number "2";
chr17	StringTie	exon	78798908	78799023	1000	-	.	gene_id "MSTRG.79726"; transcript_id "MSTRG.79726.94"; exon_number "3";
chr17	StringTie	exon	78799667	78799768	1000	-	.	gene_id "MSTRG.79726"; transcript_id "MSTRG.79726.94"; exon_number "4";
chr17	StringTie	exon	78802324	78802535	1000	-	.	gene_id "MSTRG.79726"; transcript_id "MSTRG.79726.94"; exon_number "5";
chr17	StringTie	exon	78803385	78803978	1000	-	.	gene_id "MSTRG.79726"; transcript_id "MSTRG.79726.94"; exon_number "6";
chr17	StringTie	exon	78806156	78806286	1000	-	.	gene_id "MSTRG.79726"; transcript_id "MSTRG.79726.94"; exon_number "7";
chr17	StringTie	exon	78806959	78807636	1000	-	.	gene_id "MSTRG.79726"; transcript_id "MSTRG.79726.94"; exon_number "8";
chr17	StringTie	exon	78812860	78813001	1000	-	.	gene_id "MSTRG.79726"; transcript_id "MSTRG.79726.94"; exon_number "9";
chr17	StringTie	exon	78813773	78813873	1000	-	.	gene_id "MSTRG.79726"; transcript_id "MSTRG.79726.94"; exon_number "10";
chr17	StringTie	exon	78814412	78814552	1000	-	.	gene_id "MSTRG.79726"; transcript_id "MSTRG.79726.94"; exon_number "11";
chr17	StringTie	exon	78818667	78818778	1000	-	.	gene_id "MSTRG.79726"; transcript_id "MSTRG.79726.94"; exon_number "12";
chr17	StringTie	exon	78819930	78820012	1000	-	.	gene_id "MSTRG.79726"; transcript_id "MSTRG.79726.94"; exon_number "13";
chr17	StringTie	exon	78820991	78821061	1000	-	.	gene_id "MSTRG.79726"; transcript_id "MSTRG.79726.94"; exon_number "14";
chr17	StringTie	exon	78821937	78822004	1000	-	.	gene_id "MSTRG.79726"; transcript_id "MSTRG.79726.94"; exon_number "15";
chr17	StringTie	exon	78827245	78827347	1000	-	.	gene_id "MSTRG.79726"; transcript_id "MSTRG.79726.94"; exon_number "16";
chr17	StringTie	exon	78828897	78829007	1000	-	.	gene_id "MSTRG.79726"; transcript_id "MSTRG.79726.94"; exon_number "17";
chr17	StringTie	exon	78835280	78835497	1000	-	.	gene_id "MSTRG.79726"; transcript_id "MSTRG.79726.94"; exon_number "18";
chr17	StringTie	exon	78836111	78836372	1000	-	.	gene_id "MSTRG.79726"; transcript_id "MSTRG.79726.94"; exon_number "19";
chr17	StringTie	exon	78838587	78838750	1000	-	.	gene_id "MSTRG.79726"; transcript_id "MSTRG.79726.94"; exon_number "20";
chr17	StringTie	exon	78840526	78840658	1000	-	.	gene_id "MSTRG.79726"; transcript_id "MSTRG.79726.94"; exon_number "21";
chr17	StringTie	transcript	78794936	78840654	1000	-	.	gene_id "MSTRG.79726"; transcript_id "MSTRG.79726.95";
chr17	StringTie	exon	78794936	78797902	1000	-	.	gene_id "MSTRG.79726"; transcript_id "MSTRG.79726.95"; exon_number "1";
chr17	StringTie	exon	78798400	78798551	1000	-	.	gene_id "MSTRG.79726"; transcript_id "MSTRG.79726.95"; exon_number "2";
chr17	StringTie	exon	78798908	78799023	1000	-	.	gene_id "MSTRG.79726"; transcript_id "MSTRG.79726.95"; exon_number "3";
chr17	StringTie	exon	78799667	78799768	1000	-	.	gene_id "MSTRG.79726"; transcript_id "MSTRG.79726.95"; exon_number "4";
chr17	StringTie	exon	78802324	78802535	1000	-	.	gene_id "MSTRG.79726"; transcript_id "MSTRG.79726.95"; exon_number "5";
chr17	StringTie	exon	78803385	78803978	1000	-	.	gene_id "MSTRG.79726"; transcript_id "MSTRG.79726.95"; exon_number "6";
chr17	StringTie	exon	78806156	78806286	1000	-	.	gene_id "MSTRG.79726"; transcript_id "MSTRG.79726.95"; exon_number "7";
chr17	StringTie	exon	78806959	78807636	1000	-	.	gene_id "MSTRG.79726"; transcript_id "MSTRG.79726.95"; exon_number "8";
chr17	StringTie	exon	78812860	78813001	1000	-	.	gene_id "MSTRG.79726"; transcript_id "MSTRG.79726.95"; exon_number "9";
chr17	StringTie	exon	78813773	78813873	1000	-	.	gene_id "MSTRG.79726"; transcript_id "MSTRG.79726.95"; exon_number "10";
chr17	StringTie	exon	78814412	78814552	1000	-	.	gene_id "MSTRG.79726"; transcript_id "MSTRG.79726.95"; exon_number "11";
chr17	StringTie	exon	78818667	78818778	1000	-	.	gene_id "MSTRG.79726"; transcript_id "MSTRG.79726.95"; exon_number "12";
chr17	StringTie	exon	78819930	78820012	1000	-	.	gene_id "MSTRG.79726"; transcript_id "MSTRG.79726.95"; exon_number "13";
chr17	StringTie	exon	78820991	78821061	1000	-	.	gene_id "MSTRG.79726"; transcript_id "MSTRG.79726.95"; exon_number "14";
chr17	StringTie	exon	78821937	78822004	1000	-	.	gene_id "MSTRG.79726"; transcript_id "MSTRG.79726.95"; exon_number "15";
chr17	StringTie	exon	78827245	78827347	1000	-	.	gene_id "MSTRG.79726"; transcript_id "MSTRG.79726.95"; exon_number "16";
chr17	StringTie	exon	78828897	78829007	1000	-	.	gene_id "MSTRG.79726"; transcript_id "MSTRG.79726.95"; exon_number "17";
chr17	StringTie	exon	78835280	78835501	1000	-	.	gene_id "MSTRG.79726"; transcript_id "MSTRG.79726.95"; exon_number "18";
chr17	StringTie	exon	78835982	78836372	1000	-	.	gene_id "MSTRG.79726"; transcript_id "MSTRG.79726.95"; exon_number "19";
chr17	StringTie	exon	78838587	78838750	1000	-	.	gene_id "MSTRG.79726"; transcript_id "MSTRG.79726.95"; exon_number "20";
chr17	StringTie	exon	78840415	78840654	1000	-	.	gene_id "MSTRG.79726"; transcript_id "MSTRG.79726.95"; exon_number "21";
chr17	StringTie	transcript	78794964	78840830	1000	-	.	gene_id "MSTRG.79726"; transcript_id "MSTRG.79726.96";
chr17	StringTie	exon	78794964	78797879	1000	-	.	gene_id "MSTRG.79726"; transcript_id "MSTRG.79726.96"; exon_number "1";
chr17	StringTie	exon	78798400	78798551	1000	-	.	gene_id "MSTRG.79726"; transcript_id "MSTRG.79726.96"; exon_number "2";
chr17	StringTie	exon	78798908	78799023	1000	-	.	gene_id "MSTRG.79726"; transcript_id "MSTRG.79726.96"; exon_number "3";
chr17	StringTie	exon	78799667	78799768	1000	-	.	gene_id "MSTRG.79726"; transcript_id "MSTRG.79726.96"; exon_number "4";
chr17	StringTie	exon	78802324	78802535	1000	-	.	gene_id "MSTRG.79726"; transcript_id "MSTRG.79726.96"; exon_number "5";
chr17	StringTie	exon	78803385	78803978	1000	-	.	gene_id "MSTRG.79726"; transcript_id "MSTRG.79726.96"; exon_number "6";
chr17	StringTie	exon	78806156	78806286	1000	-	.	gene_id "MSTRG.79726"; transcript_id "MSTRG.79726.96"; exon_number "7";
chr17	StringTie	exon	78806959	78807636	1000	-	.	gene_id "MSTRG.79726"; transcript_id "MSTRG.79726.96"; exon_number "8";
chr17	StringTie	exon	78812860	78813001	1000	-	.	gene_id "MSTRG.79726"; transcript_id "MSTRG.79726.96"; exon_number "9";
chr17	StringTie	exon	78813773	78813873	1000	-	.	gene_id "MSTRG.79726"; transcript_id "MSTRG.79726.96"; exon_number "10";
chr17	StringTie	exon	78814412	78814552	1000	-	.	gene_id "MSTRG.79726"; transcript_id "MSTRG.79726.96"; exon_number "11";
chr17	StringTie	exon	78818667	78818778	1000	-	.	gene_id "MSTRG.79726"; transcript_id "MSTRG.79726.96"; exon_number "12";
chr17	StringTie	exon	78819930	78820012	1000	-	.	gene_id "MSTRG.79726"; transcript_id "MSTRG.79726.96"; exon_number "13";
chr17	StringTie	exon	78820991	78821061	1000	-	.	gene_id "MSTRG.79726"; transcript_id "MSTRG.79726.96"; exon_number "14";
chr17	StringTie	exon	78821937	78822004	1000	-	.	gene_id "MSTRG.79726"; transcript_id "MSTRG.79726.96"; exon_number "15";
chr17	StringTie	exon	78827245	78827347	1000	-	.	gene_id "MSTRG.79726"; transcript_id "MSTRG.79726.96"; exon_number "16";
chr17	StringTie	exon	78828897	78829007	1000	-	.	gene_id "MSTRG.79726"; transcript_id "MSTRG.79726.96"; exon_number "17";
chr17	StringTie	exon	78835280	78835497	1000	-	.	gene_id "MSTRG.79726"; transcript_id "MSTRG.79726.96"; exon_number "18";
chr17	StringTie	exon	78836111	78836372	1000	-	.	gene_id "MSTRG.79726"; transcript_id "MSTRG.79726.96"; exon_number "19";
chr17	StringTie	exon	78838587	78838750	1000	-	.	gene_id "MSTRG.79726"; transcript_id "MSTRG.79726.96"; exon_number "20";
chr17	StringTie	exon	78840732	78840830	1000	-	.	gene_id "MSTRG.79726"; transcript_id "MSTRG.79726.96"; exon_number "21";
chr17	StringTie	transcript	78795003	78840890	1000	-	.	gene_id "MSTRG.79726"; transcript_id "MSTRG.79726.97";
chr17	StringTie	exon	78795003	78797879	1000	-	.	gene_id "MSTRG.79726"; transcript_id "MSTRG.79726.97"; exon_number "1";
chr17	StringTie	exon	78798400	78798551	1000	-	.	gene_id "MSTRG.79726"; transcript_id "MSTRG.79726.97"; exon_number "2";
chr17	StringTie	exon	78798908	78799023	1000	-	.	gene_id "MSTRG.79726"; transcript_id "MSTRG.79726.97"; exon_number "3";
chr17	StringTie	exon	78799667	78799768	1000	-	.	gene_id "MSTRG.79726"; transcript_id "MSTRG.79726.97"; exon_number "4";
chr17	StringTie	exon	78802324	78802535	1000	-	.	gene_id "MSTRG.79726"; transcript_id "MSTRG.79726.97"; exon_number "5";
chr17	StringTie	exon	78802754	78802855	1000	-	.	gene_id "MSTRG.79726"; transcript_id "MSTRG.79726.97"; exon_number "6";
chr17	StringTie	exon	78803385	78803978	1000	-	.	gene_id "MSTRG.79726"; transcript_id "MSTRG.79726.97"; exon_number "7";
chr17	StringTie	exon	78806156	78806286	1000	-	.	gene_id "MSTRG.79726"; transcript_id "MSTRG.79726.97"; exon_number "8";
chr17	StringTie	exon	78806959	78807636	1000	-	.	gene_id "MSTRG.79726"; transcript_id "MSTRG.79726.97"; exon_number "9";
chr17	StringTie	exon	78812860	78813001	1000	-	.	gene_id "MSTRG.79726"; transcript_id "MSTRG.79726.97"; exon_number "10";
chr17	StringTie	exon	78813773	78813873	1000	-	.	gene_id "MSTRG.79726"; transcript_id "MSTRG.79726.97"; exon_number "11";
chr17	StringTie	exon	78814412	78814552	1000	-	.	gene_id "MSTRG.79726"; transcript_id "MSTRG.79726.97"; exon_number "12";
chr17	StringTie	exon	78818667	78818778	1000	-	.	gene_id "MSTRG.79726"; transcript_id "MSTRG.79726.97"; exon_number "13";
chr17	StringTie	exon	78819930	78820012	1000	-	.	gene_id "MSTRG.79726"; transcript_id "MSTRG.79726.97"; exon_number "14";
chr17	StringTie	exon	78820991	78821061	1000	-	.	gene_id "MSTRG.79726"; transcript_id "MSTRG.79726.97"; exon_number "15";
chr17	StringTie	exon	78821937	78822004	1000	-	.	gene_id "MSTRG.79726"; transcript_id "MSTRG.79726.97"; exon_number "16";
chr17	StringTie	exon	78827245	78827347	1000	-	.	gene_id "MSTRG.79726"; transcript_id "MSTRG.79726.97"; exon_number "17";
chr17	StringTie	exon	78828897	78829007	1000	-	.	gene_id "MSTRG.79726"; transcript_id "MSTRG.79726.97"; exon_number "18";
chr17	StringTie	exon	78835280	78835501	1000	-	.	gene_id "MSTRG.79726"; transcript_id "MSTRG.79726.97"; exon_number "19";
chr17	StringTie	exon	78836111	78836372	1000	-	.	gene_id "MSTRG.79726"; transcript_id "MSTRG.79726.97"; exon_number "20";
chr17	StringTie	exon	78838587	78838750	1000	-	.	gene_id "MSTRG.79726"; transcript_id "MSTRG.79726.97"; exon_number "21";
chr17	StringTie	exon	78840736	78840890	1000	-	.	gene_id "MSTRG.79726"; transcript_id "MSTRG.79726.97"; exon_number "22";
chr17	StringTie	transcript	78795006	78840890	1000	-	.	gene_id "MSTRG.79726"; transcript_id "MSTRG.79726.98";
chr17	StringTie	exon	78795006	78797902	1000	-	.	gene_id "MSTRG.79726"; transcript_id "MSTRG.79726.98"; exon_number "1";
chr17	StringTie	exon	78798400	78798551	1000	-	.	gene_id "MSTRG.79726"; transcript_id "MSTRG.79726.98"; exon_number "2";
chr17	StringTie	exon	78798908	78799023	1000	-	.	gene_id "MSTRG.79726"; transcript_id "MSTRG.79726.98"; exon_number "3";
chr17	StringTie	exon	78799667	78799768	1000	-	.	gene_id "MSTRG.79726"; transcript_id "MSTRG.79726.98"; exon_number "4";
chr17	StringTie	exon	78802324	78802535	1000	-	.	gene_id "MSTRG.79726"; transcript_id "MSTRG.79726.98"; exon_number "5";
chr17	StringTie	exon	78803385	78803978	1000	-	.	gene_id "MSTRG.79726"; transcript_id "MSTRG.79726.98"; exon_number "6";
chr17	StringTie	exon	78806156	78806286	1000	-	.	gene_id "MSTRG.79726"; transcript_id "MSTRG.79726.98"; exon_number "7";
chr17	StringTie	exon	78806959	78807636	1000	-	.	gene_id "MSTRG.79726"; transcript_id "MSTRG.79726.98"; exon_number "8";
chr17	StringTie	exon	78812860	78813001	1000	-	.	gene_id "MSTRG.79726"; transcript_id "MSTRG.79726.98"; exon_number "9";
chr17	StringTie	exon	78813773	78813873	1000	-	.	gene_id "MSTRG.79726"; transcript_id "MSTRG.79726.98"; exon_number "10";
chr17	StringTie	exon	78814412	78814552	1000	-	.	gene_id "MSTRG.79726"; transcript_id "MSTRG.79726.98"; exon_number "11";
chr17	StringTie	exon	78818667	78818778	1000	-	.	gene_id "MSTRG.79726"; transcript_id "MSTRG.79726.98"; exon_number "12";
chr17	StringTie	exon	78819930	78820012	1000	-	.	gene_id "MSTRG.79726"; transcript_id "MSTRG.79726.98"; exon_number "13";
chr17	StringTie	exon	78820991	78821061	1000	-	.	gene_id "MSTRG.79726"; transcript_id "MSTRG.79726.98"; exon_number "14";
chr17	StringTie	exon	78821937	78822004	1000	-	.	gene_id "MSTRG.79726"; transcript_id "MSTRG.79726.98"; exon_number "15";
chr17	StringTie	exon	78827245	78827347	1000	-	.	gene_id "MSTRG.79726"; transcript_id "MSTRG.79726.98"; exon_number "16";
chr17	StringTie	exon	78828897	78829007	1000	-	.	gene_id "MSTRG.79726"; transcript_id "MSTRG.79726.98"; exon_number "17";
chr17	StringTie	exon	78835280	78835501	1000	-	.	gene_id "MSTRG.79726"; transcript_id "MSTRG.79726.98"; exon_number "18";
chr17	StringTie	exon	78835982	78836372	1000	-	.	gene_id "MSTRG.79726"; transcript_id "MSTRG.79726.98"; exon_number "19";
chr17	StringTie	exon	78838587	78838750	1000	-	.	gene_id "MSTRG.79726"; transcript_id "MSTRG.79726.98"; exon_number "20";
chr17	StringTie	exon	78840736	78840890	1000	-	.	gene_id "MSTRG.79726"; transcript_id "MSTRG.79726.98"; exon_number "21";
chr17	StringTie	transcript	78795031	78840896	1000	-	.	gene_id "MSTRG.79726"; transcript_id "MSTRG.79726.99";
chr17	StringTie	exon	78795031	78797879	1000	-	.	gene_id "MSTRG.79726"; transcript_id "MSTRG.79726.99"; exon_number "1";
chr17	StringTie	exon	78798400	78798551	1000	-	.	gene_id "MSTRG.79726"; transcript_id "MSTRG.79726.99"; exon_number "2";
chr17	StringTie	exon	78798908	78799023	1000	-	.	gene_id "MSTRG.79726"; transcript_id "MSTRG.79726.99"; exon_number "3";
chr17	StringTie	exon	78799667	78799768	1000	-	.	gene_id "MSTRG.79726"; transcript_id "MSTRG.79726.99"; exon_number "4";
chr17	StringTie	exon	78802324	78802535	1000	-	.	gene_id "MSTRG.79726"; transcript_id "MSTRG.79726.99"; exon_number "5";
chr17	StringTie	exon	78803385	78803978	1000	-	.	gene_id "MSTRG.79726"; transcript_id "MSTRG.79726.99"; exon_number "6";
chr17	StringTie	exon	78806156	78806286	1000	-	.	gene_id "MSTRG.79726"; transcript_id "MSTRG.79726.99"; exon_number "7";
chr17	StringTie	exon	78806959	78807636	1000	-	.	gene_id "MSTRG.79726"; transcript_id "MSTRG.79726.99"; exon_number "8";
chr17	StringTie	exon	78812860	78813001	1000	-	.	gene_id "MSTRG.79726"; transcript_id "MSTRG.79726.99"; exon_number "9";
chr17	StringTie	exon	78813773	78813873	1000	-	.	gene_id "MSTRG.79726"; transcript_id "MSTRG.79726.99"; exon_number "10";
chr17	StringTie	exon	78814412	78814552	1000	-	.	gene_id "MSTRG.79726"; transcript_id "MSTRG.79726.99"; exon_number "11";
chr17	StringTie	exon	78818667	78818778	1000	-	.	gene_id "MSTRG.79726"; transcript_id "MSTRG.79726.99"; exon_number "12";
chr17	StringTie	exon	78819930	78820012	1000	-	.	gene_id "MSTRG.79726"; transcript_id "MSTRG.79726.99"; exon_number "13";
chr17	StringTie	exon	78820991	78821061	1000	-	.	gene_id "MSTRG.79726"; transcript_id "MSTRG.79726.99"; exon_number "14";
chr17	StringTie	exon	78821937	78822004	1000	-	.	gene_id "MSTRG.79726"; transcript_id "MSTRG.79726.99"; exon_number "15";
chr17	StringTie	exon	78827245	78827345	1000	-	.	gene_id "MSTRG.79726"; transcript_id "MSTRG.79726.99"; exon_number "16";
chr17	StringTie	exon	78828897	78829007	1000	-	.	gene_id "MSTRG.79726"; transcript_id "MSTRG.79726.99"; exon_number "17";
chr17	StringTie	exon	78835280	78835497	1000	-	.	gene_id "MSTRG.79726"; transcript_id "MSTRG.79726.99"; exon_number "18";
chr17	StringTie	exon	78836111	78836372	1000	-	.	gene_id "MSTRG.79726"; transcript_id "MSTRG.79726.99"; exon_number "19";
chr17	StringTie	exon	78838587	78838750	1000	-	.	gene_id "MSTRG.79726"; transcript_id "MSTRG.79726.99"; exon_number "20";
chr17	StringTie	exon	78840736	78840896	1000	-	.	gene_id "MSTRG.79726"; transcript_id "MSTRG.79726.99"; exon_number "21";
chr17	StringTie	transcript	78855478	78855844	1000	+	.	gene_id "MSTRG.79727"; transcript_id "ENST00000587434"; gene_name "RP11-323N12.5"; ref_gene_id "ENSG00000267601";
chr17	StringTie	exon	78855478	78855844	1000	+	.	gene_id "MSTRG.79727"; transcript_id "ENST00000587434"; exon_number "1"; gene_name "RP11-323N12.5"; ref_gene_id "ENSG00000267601";
chr17	StringTie	transcript	78841261	78857630	1000	+	.	gene_id "MSTRG.79727"; transcript_id "MSTRG.79727.1";
chr17	StringTie	exon	78841261	78841271	1000	+	.	gene_id "MSTRG.79727"; transcript_id "MSTRG.79727.1"; exon_number "1";
chr17	StringTie	exon	78855338	78855373	1000	+	.	gene_id "MSTRG.79727"; transcript_id "MSTRG.79727.1"; exon_number "2";
chr17	StringTie	exon	78855423	78855835	1000	+	.	gene_id "MSTRG.79727"; transcript_id "MSTRG.79727.1"; exon_number "3";
chr17	StringTie	exon	78857555	78857630	1000	+	.	gene_id "MSTRG.79727"; transcript_id "MSTRG.79727.1"; exon_number "4";
chr17	StringTie	transcript	78852996	78854425	1000	+	.	gene_id "MSTRG.79727"; transcript_id "MSTRG.79727.10";
chr17	StringTie	exon	78852996	78853294	1000	+	.	gene_id "MSTRG.79727"; transcript_id "MSTRG.79727.10"; exon_number "1";
chr17	StringTie	exon	78853327	78853552	1000	+	.	gene_id "MSTRG.79727"; transcript_id "MSTRG.79727.10"; exon_number "2";
chr17	StringTie	exon	78854337	78854425	1000	+	.	gene_id "MSTRG.79727"; transcript_id "MSTRG.79727.10"; exon_number "3";
chr17	StringTie	transcript	78853379	78855966	1000	+	.	gene_id "MSTRG.79727"; transcript_id "MSTRG.79727.11";
chr17	StringTie	exon	78853379	78853397	1000	+	.	gene_id "MSTRG.79727"; transcript_id "MSTRG.79727.11"; exon_number "1";
chr17	StringTie	exon	78853685	78854136	1000	+	.	gene_id "MSTRG.79727"; transcript_id "MSTRG.79727.11"; exon_number "2";
chr17	StringTie	exon	78854172	78854764	1000	+	.	gene_id "MSTRG.79727"; transcript_id "MSTRG.79727.11"; exon_number "3";
chr17	StringTie	exon	78855059	78855373	1000	+	.	gene_id "MSTRG.79727"; transcript_id "MSTRG.79727.11"; exon_number "4";
chr17	StringTie	exon	78855423	78855966	1000	+	.	gene_id "MSTRG.79727"; transcript_id "MSTRG.79727.11"; exon_number "5";
chr17	StringTie	transcript	78853657	78854253	1000	+	.	gene_id "MSTRG.79727"; transcript_id "MSTRG.79727.12";
chr17	StringTie	exon	78853657	78853884	1000	+	.	gene_id "MSTRG.79727"; transcript_id "MSTRG.79727.12"; exon_number "1";
chr17	StringTie	exon	78854089	78854253	1000	+	.	gene_id "MSTRG.79727"; transcript_id "MSTRG.79727.12"; exon_number "2";
chr17	StringTie	transcript	78853742	78854712	1000	+	.	gene_id "MSTRG.79727"; transcript_id "MSTRG.79727.13";
chr17	StringTie	exon	78853742	78854136	1000	+	.	gene_id "MSTRG.79727"; transcript_id "MSTRG.79727.13"; exon_number "1";
chr17	StringTie	exon	78854387	78854712	1000	+	.	gene_id "MSTRG.79727"; transcript_id "MSTRG.79727.13"; exon_number "2";
chr17	StringTie	transcript	78854929	78858055	1000	+	.	gene_id "MSTRG.79727"; transcript_id "MSTRG.79727.14";
chr17	StringTie	exon	78854929	78854971	1000	+	.	gene_id "MSTRG.79727"; transcript_id "MSTRG.79727.14"; exon_number "1";
chr17	StringTie	exon	78855050	78855373	1000	+	.	gene_id "MSTRG.79727"; transcript_id "MSTRG.79727.14"; exon_number "2";
chr17	StringTie	exon	78855423	78855834	1000	+	.	gene_id "MSTRG.79727"; transcript_id "MSTRG.79727.14"; exon_number "3";
chr17	StringTie	exon	78857558	78858055	1000	+	.	gene_id "MSTRG.79727"; transcript_id "MSTRG.79727.14"; exon_number "4";
chr17	StringTie	transcript	78854939	78855937	1000	+	.	gene_id "MSTRG.79727"; transcript_id "MSTRG.79727.15";
chr17	StringTie	exon	78854939	78855098	1000	+	.	gene_id "MSTRG.79727"; transcript_id "MSTRG.79727.15"; exon_number "1";
chr17	StringTie	exon	78855174	78855365	1000	+	.	gene_id "MSTRG.79727"; transcript_id "MSTRG.79727.15"; exon_number "2";
chr17	StringTie	exon	78855406	78855937	1000	+	.	gene_id "MSTRG.79727"; transcript_id "MSTRG.79727.15"; exon_number "3";
chr17	StringTie	transcript	78855008	78855933	1000	+	.	gene_id "MSTRG.79727"; transcript_id "MSTRG.79727.16";
chr17	StringTie	exon	78855008	78855339	1000	+	.	gene_id "MSTRG.79727"; transcript_id "MSTRG.79727.16"; exon_number "1";
chr17	StringTie	exon	78855423	78855933	1000	+	.	gene_id "MSTRG.79727"; transcript_id "MSTRG.79727.16"; exon_number "2";
chr17	StringTie	transcript	78855461	78855931	1000	+	.	gene_id "MSTRG.79727"; transcript_id "MSTRG.79727.17";
chr17	StringTie	exon	78855461	78855771	1000	+	.	gene_id "MSTRG.79727"; transcript_id "MSTRG.79727.17"; exon_number "1";
chr17	StringTie	exon	78855814	78855931	1000	+	.	gene_id "MSTRG.79727"; transcript_id "MSTRG.79727.17"; exon_number "2";
chr17	StringTie	transcript	78855539	78855946	1000	+	.	gene_id "MSTRG.79727"; transcript_id "MSTRG.79727.19";
chr17	StringTie	exon	78855539	78855638	1000	+	.	gene_id "MSTRG.79727"; transcript_id "MSTRG.79727.19"; exon_number "1";
chr17	StringTie	exon	78855661	78855946	1000	+	.	gene_id "MSTRG.79727"; transcript_id "MSTRG.79727.19"; exon_number "2";
chr17	StringTie	transcript	78852719	78857657	1000	+	.	gene_id "MSTRG.79727"; transcript_id "MSTRG.79727.2";
chr17	StringTie	exon	78852719	78855373	1000	+	.	gene_id "MSTRG.79727"; transcript_id "MSTRG.79727.2"; exon_number "1";
chr17	StringTie	exon	78855423	78855837	1000	+	.	gene_id "MSTRG.79727"; transcript_id "MSTRG.79727.2"; exon_number "2";
chr17	StringTie	exon	78857558	78857657	1000	+	.	gene_id "MSTRG.79727"; transcript_id "MSTRG.79727.2"; exon_number "3";
chr17	StringTie	transcript	78852767	78857864	1000	+	.	gene_id "MSTRG.79727"; transcript_id "MSTRG.79727.3";
chr17	StringTie	exon	78852767	78855373	1000	+	.	gene_id "MSTRG.79727"; transcript_id "MSTRG.79727.3"; exon_number "1";
chr17	StringTie	exon	78855423	78857864	1000	+	.	gene_id "MSTRG.79727"; transcript_id "MSTRG.79727.3"; exon_number "2";
chr17	StringTie	transcript	78852812	78853656	1000	+	.	gene_id "MSTRG.79727"; transcript_id "MSTRG.79727.4";
chr17	StringTie	exon	78852812	78853451	1000	+	.	gene_id "MSTRG.79727"; transcript_id "MSTRG.79727.4"; exon_number "1";
chr17	StringTie	exon	78853504	78853656	1000	+	.	gene_id "MSTRG.79727"; transcript_id "MSTRG.79727.4"; exon_number "2";
chr17	StringTie	transcript	78852812	78854904	1000	+	.	gene_id "MSTRG.79727"; transcript_id "MSTRG.79727.5";
chr17	StringTie	exon	78852812	78853207	1000	+	.	gene_id "MSTRG.79727"; transcript_id "MSTRG.79727.5"; exon_number "1";
chr17	StringTie	exon	78853910	78854395	1000	+	.	gene_id "MSTRG.79727"; transcript_id "MSTRG.79727.5"; exon_number "2";
chr17	StringTie	exon	78854497	78854715	1000	+	.	gene_id "MSTRG.79727"; transcript_id "MSTRG.79727.5"; exon_number "3";
chr17	StringTie	exon	78854744	78854904	1000	+	.	gene_id "MSTRG.79727"; transcript_id "MSTRG.79727.5"; exon_number "4";
chr17	StringTie	transcript	78852953	78857654	1000	+	.	gene_id "MSTRG.79727"; transcript_id "MSTRG.79727.6";
chr17	StringTie	exon	78852953	78853104	1000	+	.	gene_id "MSTRG.79727"; transcript_id "MSTRG.79727.6"; exon_number "1";
chr17	StringTie	exon	78853810	78854036	1000	+	.	gene_id "MSTRG.79727"; transcript_id "MSTRG.79727.6"; exon_number "2";
chr17	StringTie	exon	78854101	78854130	1000	+	.	gene_id "MSTRG.79727"; transcript_id "MSTRG.79727.6"; exon_number "3";
chr17	StringTie	exon	78854681	78854780	1000	+	.	gene_id "MSTRG.79727"; transcript_id "MSTRG.79727.6"; exon_number "4";
chr17	StringTie	exon	78855308	78855373	1000	+	.	gene_id "MSTRG.79727"; transcript_id "MSTRG.79727.6"; exon_number "5";
chr17	StringTie	exon	78855423	78855813	1000	+	.	gene_id "MSTRG.79727"; transcript_id "MSTRG.79727.6"; exon_number "6";
chr17	StringTie	exon	78857612	78857654	1000	+	.	gene_id "MSTRG.79727"; transcript_id "MSTRG.79727.6"; exon_number "7";
chr17	StringTie	transcript	78852980	78873924	1000	+	.	gene_id "MSTRG.79727"; transcript_id "MSTRG.79727.7";
chr17	StringTie	exon	78852980	78853215	1000	+	.	gene_id "MSTRG.79727"; transcript_id "MSTRG.79727.7"; exon_number "1";
chr17	StringTie	exon	78853327	78853424	1000	+	.	gene_id "MSTRG.79727"; transcript_id "MSTRG.79727.7"; exon_number "2";
chr17	StringTie	exon	78853504	78853829	1000	+	.	gene_id "MSTRG.79727"; transcript_id "MSTRG.79727.7"; exon_number "3";
chr17	StringTie	exon	78853930	78854130	1000	+	.	gene_id "MSTRG.79727"; transcript_id "MSTRG.79727.7"; exon_number "4";
chr17	StringTie	exon	78854575	78854780	1000	+	.	gene_id "MSTRG.79727"; transcript_id "MSTRG.79727.7"; exon_number "5";
chr17	StringTie	exon	78855308	78855373	1000	+	.	gene_id "MSTRG.79727"; transcript_id "MSTRG.79727.7"; exon_number "6";
chr17	StringTie	exon	78855423	78855813	1000	+	.	gene_id "MSTRG.79727"; transcript_id "MSTRG.79727.7"; exon_number "7";
chr17	StringTie	exon	78873883	78873924	1000	+	.	gene_id "MSTRG.79727"; transcript_id "MSTRG.79727.7"; exon_number "8";
chr17	StringTie	transcript	78852981	78855966	1000	+	.	gene_id "MSTRG.79727"; transcript_id "MSTRG.79727.8";
chr17	StringTie	exon	78852981	78853027	1000	+	.	gene_id "MSTRG.79727"; transcript_id "MSTRG.79727.8"; exon_number "1";
chr17	StringTie	exon	78853049	78853484	1000	+	.	gene_id "MSTRG.79727"; transcript_id "MSTRG.79727.8"; exon_number "2";
chr17	StringTie	exon	78853628	78854100	1000	+	.	gene_id "MSTRG.79727"; transcript_id "MSTRG.79727.8"; exon_number "3";
chr17	StringTie	exon	78854251	78854496	1000	+	.	gene_id "MSTRG.79727"; transcript_id "MSTRG.79727.8"; exon_number "4";
chr17	StringTie	exon	78854681	78855373	1000	+	.	gene_id "MSTRG.79727"; transcript_id "MSTRG.79727.8"; exon_number "5";
chr17	StringTie	exon	78855423	78855626	1000	+	.	gene_id "MSTRG.79727"; transcript_id "MSTRG.79727.8"; exon_number "6";
chr17	StringTie	exon	78855661	78855966	1000	+	.	gene_id "MSTRG.79727"; transcript_id "MSTRG.79727.8"; exon_number "7";
chr17	StringTie	transcript	78852984	78853274	1000	+	.	gene_id "MSTRG.79727"; transcript_id "MSTRG.79727.9";
chr17	StringTie	exon	78852984	78853207	1000	+	.	gene_id "MSTRG.79727"; transcript_id "MSTRG.79727.9"; exon_number "1";
chr17	StringTie	exon	78853249	78853274	1000	+	.	gene_id "MSTRG.79727"; transcript_id "MSTRG.79727.9"; exon_number "2";
chr17	StringTie	transcript	78841439	78846749	1000	+	.	gene_id "MSTRG.79728"; transcript_id "MSTRG.79728.1";
chr17	StringTie	exon	78841439	78845399	1000	+	.	gene_id "MSTRG.79728"; transcript_id "MSTRG.79728.1"; exon_number "1";
chr17	StringTie	exon	78845860	78846749	1000	+	.	gene_id "MSTRG.79728"; transcript_id "MSTRG.79728.1"; exon_number "2";
chr17	StringTie	transcript	78848623	78849515	1000	.	.	gene_id "MSTRG.79729"; transcript_id "MSTRG.79729.1";
chr17	StringTie	exon	78848623	78849515	1000	.	.	gene_id "MSTRG.79729"; transcript_id "MSTRG.79729.1"; exon_number "1";
chr1	StringTie	transcript	110575654	110577837	1000	-	.	gene_id "MSTRG.7973"; transcript_id "MSTRG.7973.1";
chr1	StringTie	exon	110575654	110577837	1000	-	.	gene_id "MSTRG.7973"; transcript_id "MSTRG.7973.1"; exon_number "1";
chr17	StringTie	transcript	78850453	78851605	1000	.	.	gene_id "MSTRG.79730"; transcript_id "MSTRG.79730.1";
chr17	StringTie	exon	78850453	78851605	1000	.	.	gene_id "MSTRG.79730"; transcript_id "MSTRG.79730.1"; exon_number "1";
chr17	StringTie	transcript	78852977	78925387	1000	-	.	gene_id "MSTRG.79731"; transcript_id "ENST00000262768"; gene_name "TIMP2"; ref_gene_id "ENSG00000035862";
chr17	StringTie	exon	78852977	78855864	1000	-	.	gene_id "MSTRG.79731"; transcript_id "ENST00000262768"; exon_number "1"; gene_name "TIMP2"; ref_gene_id "ENSG00000035862";
chr17	StringTie	exon	78857522	78857646	1000	-	.	gene_id "MSTRG.79731"; transcript_id "ENST00000262768"; exon_number "2"; gene_name "TIMP2"; ref_gene_id "ENSG00000035862";
chr17	StringTie	exon	78870898	78871006	1000	-	.	gene_id "MSTRG.79731"; transcript_id "ENST00000262768"; exon_number "3"; gene_name "TIMP2"; ref_gene_id "ENSG00000035862";
chr17	StringTie	exon	78873819	78873919	1000	-	.	gene_id "MSTRG.79731"; transcript_id "ENST00000262768"; exon_number "4"; gene_name "TIMP2"; ref_gene_id "ENSG00000035862";
chr17	StringTie	exon	78924959	78925387	1000	-	.	gene_id "MSTRG.79731"; transcript_id "ENST00000262768"; exon_number "5"; gene_name "TIMP2"; ref_gene_id "ENSG00000035862";
chr17	StringTie	transcript	78890580	78903201	1000	-	.	gene_id "MSTRG.79731"; transcript_id "ENST00000322630"; gene_name "CEP295NL"; ref_gene_id "ENSG00000178404";
chr17	StringTie	exon	78890580	78892459	1000	-	.	gene_id "MSTRG.79731"; transcript_id "ENST00000322630"; exon_number "1"; gene_name "CEP295NL"; ref_gene_id "ENSG00000178404";
chr17	StringTie	exon	78901785	78901926	1000	-	.	gene_id "MSTRG.79731"; transcript_id "ENST00000322630"; exon_number "2"; gene_name "CEP295NL"; ref_gene_id "ENSG00000178404";
chr17	StringTie	exon	78903134	78903201	1000	-	.	gene_id "MSTRG.79731"; transcript_id "ENST00000322630"; exon_number "3"; gene_name "CEP295NL"; ref_gene_id "ENSG00000178404";
chr17	StringTie	transcript	78852977	78922401	1000	-	.	gene_id "MSTRG.79731"; transcript_id "ENST00000536189"; gene_name "TIMP2"; ref_gene_id "ENSG00000035862";
chr17	StringTie	exon	78852977	78855864	1000	-	.	gene_id "MSTRG.79731"; transcript_id "ENST00000536189"; exon_number "1"; gene_name "TIMP2"; ref_gene_id "ENSG00000035862";
chr17	StringTie	exon	78857522	78857646	1000	-	.	gene_id "MSTRG.79731"; transcript_id "ENST00000536189"; exon_number "2"; gene_name "TIMP2"; ref_gene_id "ENSG00000035862";
chr17	StringTie	exon	78870898	78871006	1000	-	.	gene_id "MSTRG.79731"; transcript_id "ENST00000536189"; exon_number "3"; gene_name "TIMP2"; ref_gene_id "ENSG00000035862";
chr17	StringTie	exon	78873819	78873919	1000	-	.	gene_id "MSTRG.79731"; transcript_id "ENST00000536189"; exon_number "4"; gene_name "TIMP2"; ref_gene_id "ENSG00000035862";
chr17	StringTie	exon	78922210	78922401	1000	-	.	gene_id "MSTRG.79731"; transcript_id "ENST00000536189"; exon_number "5"; gene_name "TIMP2"; ref_gene_id "ENSG00000035862";
chr17	StringTie	transcript	78852977	78874150	1000	-	.	gene_id "MSTRG.79731"; transcript_id "ENST00000585421"; gene_name "TIMP2"; ref_gene_id "ENSG00000035862";
chr17	StringTie	exon	78852977	78855864	1000	-	.	gene_id "MSTRG.79731"; transcript_id "ENST00000585421"; exon_number "1"; gene_name "TIMP2"; ref_gene_id "ENSG00000035862";
chr17	StringTie	exon	78857522	78857646	1000	-	.	gene_id "MSTRG.79731"; transcript_id "ENST00000585421"; exon_number "2"; gene_name "TIMP2"; ref_gene_id "ENSG00000035862";
chr17	StringTie	exon	78870898	78871006	1000	-	.	gene_id "MSTRG.79731"; transcript_id "ENST00000585421"; exon_number "3"; gene_name "TIMP2"; ref_gene_id "ENSG00000035862";
chr17	StringTie	exon	78873819	78873919	1000	-	.	gene_id "MSTRG.79731"; transcript_id "ENST00000585421"; exon_number "4"; gene_name "TIMP2"; ref_gene_id "ENSG00000035862";
chr17	StringTie	exon	78874029	78874150	1000	-	.	gene_id "MSTRG.79731"; transcript_id "ENST00000585421"; exon_number "5"; gene_name "TIMP2"; ref_gene_id "ENSG00000035862";
chr17	StringTie	transcript	78852981	78874089	1000	-	.	gene_id "MSTRG.79731"; transcript_id "ENST00000586057"; gene_name "TIMP2"; ref_gene_id "ENSG00000035862";
chr17	StringTie	exon	78852981	78855864	1000	-	.	gene_id "MSTRG.79731"; transcript_id "ENST00000586057"; exon_number "1"; gene_name "TIMP2"; ref_gene_id "ENSG00000035862";
chr17	StringTie	exon	78857522	78857646	1000	-	.	gene_id "MSTRG.79731"; transcript_id "ENST00000586057"; exon_number "2"; gene_name "TIMP2"; ref_gene_id "ENSG00000035862";
chr17	StringTie	exon	78870898	78871006	1000	-	.	gene_id "MSTRG.79731"; transcript_id "ENST00000586057"; exon_number "3"; gene_name "TIMP2"; ref_gene_id "ENSG00000035862";
chr17	StringTie	exon	78873819	78874089	1000	-	.	gene_id "MSTRG.79731"; transcript_id "ENST00000586057"; exon_number "4"; gene_name "TIMP2"; ref_gene_id "ENSG00000035862";
chr17	StringTie	transcript	78870910	78903215	1000	-	.	gene_id "MSTRG.79731"; transcript_id "ENST00000586713"; gene_name "CEP295NL"; ref_gene_id "ENSG00000178404";
chr17	StringTie	exon	78870910	78871006	1000	-	.	gene_id "MSTRG.79731"; transcript_id "ENST00000586713"; exon_number "1"; gene_name "CEP295NL"; ref_gene_id "ENSG00000178404";
chr17	StringTie	exon	78873819	78873919	1000	-	.	gene_id "MSTRG.79731"; transcript_id "ENST00000586713"; exon_number "2"; gene_name "CEP295NL"; ref_gene_id "ENSG00000178404";
chr17	StringTie	exon	78900969	78901257	1000	-	.	gene_id "MSTRG.79731"; transcript_id "ENST00000586713"; exon_number "3"; gene_name "CEP295NL"; ref_gene_id "ENSG00000178404";
chr17	StringTie	exon	78901785	78901926	1000	-	.	gene_id "MSTRG.79731"; transcript_id "ENST00000586713"; exon_number "4"; gene_name "CEP295NL"; ref_gene_id "ENSG00000178404";
chr17	StringTie	exon	78903134	78903215	1000	-	.	gene_id "MSTRG.79731"; transcript_id "ENST00000586713"; exon_number "5"; gene_name "CEP295NL"; ref_gene_id "ENSG00000178404";
chr17	StringTie	transcript	78892269	78903199	1000	-	.	gene_id "MSTRG.79731"; transcript_id "ENST00000587052"; gene_name "CEP295NL"; ref_gene_id "ENSG00000178404";
chr17	StringTie	exon	78892269	78892520	1000	-	.	gene_id "MSTRG.79731"; transcript_id "ENST00000587052"; exon_number "1"; gene_name "CEP295NL"; ref_gene_id "ENSG00000178404";
chr17	StringTie	exon	78901785	78901926	1000	-	.	gene_id "MSTRG.79731"; transcript_id "ENST00000587052"; exon_number "2"; gene_name "CEP295NL"; ref_gene_id "ENSG00000178404";
chr17	StringTie	exon	78902668	78902771	1000	-	.	gene_id "MSTRG.79731"; transcript_id "ENST00000587052"; exon_number "3"; gene_name "CEP295NL"; ref_gene_id "ENSG00000178404";
chr17	StringTie	exon	78903134	78903199	1000	-	.	gene_id "MSTRG.79731"; transcript_id "ENST00000587052"; exon_number "4"; gene_name "CEP295NL"; ref_gene_id "ENSG00000178404";
chr17	StringTie	transcript	78892165	78903217	1000	-	.	gene_id "MSTRG.79731"; transcript_id "ENST00000590267"; gene_name "CEP295NL"; ref_gene_id "ENSG00000178404";
chr17	StringTie	exon	78892165	78892520	1000	-	.	gene_id "MSTRG.79731"; transcript_id "ENST00000590267"; exon_number "1"; gene_name "CEP295NL"; ref_gene_id "ENSG00000178404";
chr17	StringTie	exon	78901785	78901926	1000	-	.	gene_id "MSTRG.79731"; transcript_id "ENST00000590267"; exon_number "2"; gene_name "CEP295NL"; ref_gene_id "ENSG00000178404";
chr17	StringTie	exon	78903134	78903217	1000	-	.	gene_id "MSTRG.79731"; transcript_id "ENST00000590267"; exon_number "3"; gene_name "CEP295NL"; ref_gene_id "ENSG00000178404";
chr17	StringTie	transcript	78855542	78874136	1000	-	.	gene_id "MSTRG.79731"; transcript_id "ENST00000592761"; gene_name "TIMP2"; ref_gene_id "ENSG00000035862";
chr17	StringTie	exon	78855542	78855864	1000	-	.	gene_id "MSTRG.79731"; transcript_id "ENST00000592761"; exon_number "1"; gene_name "TIMP2"; ref_gene_id "ENSG00000035862";
chr17	StringTie	exon	78855964	78857646	1000	-	.	gene_id "MSTRG.79731"; transcript_id "ENST00000592761"; exon_number "2"; gene_name "TIMP2"; ref_gene_id "ENSG00000035862";
chr17	StringTie	exon	78870898	78871006	1000	-	.	gene_id "MSTRG.79731"; transcript_id "ENST00000592761"; exon_number "3"; gene_name "TIMP2"; ref_gene_id "ENSG00000035862";
chr17	StringTie	exon	78873819	78874136	1000	-	.	gene_id "MSTRG.79731"; transcript_id "ENST00000592761"; exon_number "4"; gene_name "TIMP2"; ref_gene_id "ENSG00000035862";
chr17	StringTie	transcript	78890638	78901828	1000	-	.	gene_id "MSTRG.79731"; transcript_id "ENST00000619342"; gene_name "CEP295NL"; ref_gene_id "ENSG00000178404";
chr17	StringTie	exon	78890638	78892459	1000	-	.	gene_id "MSTRG.79731"; transcript_id "ENST00000619342"; exon_number "1"; gene_name "CEP295NL"; ref_gene_id "ENSG00000178404";
chr17	StringTie	exon	78901785	78901828	1000	-	.	gene_id "MSTRG.79731"; transcript_id "ENST00000619342"; exon_number "2"; gene_name "CEP295NL"; ref_gene_id "ENSG00000178404";
chr17	StringTie	transcript	78852083	78896226	1000	-	.	gene_id "MSTRG.79731"; transcript_id "MSTRG.79731.1";
chr17	StringTie	exon	78852083	78857646	1000	-	.	gene_id "MSTRG.79731"; transcript_id "MSTRG.79731.1"; exon_number "1";
chr17	StringTie	exon	78870898	78871006	1000	-	.	gene_id "MSTRG.79731"; transcript_id "MSTRG.79731.1"; exon_number "2";
chr17	StringTie	exon	78873819	78873919	1000	-	.	gene_id "MSTRG.79731"; transcript_id "MSTRG.79731.1"; exon_number "3";
chr17	StringTie	exon	78896204	78896226	1000	-	.	gene_id "MSTRG.79731"; transcript_id "MSTRG.79731.1"; exon_number "4";
chr17	StringTie	transcript	78852860	78903215	1000	-	.	gene_id "MSTRG.79731"; transcript_id "MSTRG.79731.10";
chr17	StringTie	exon	78852860	78855864	1000	-	.	gene_id "MSTRG.79731"; transcript_id "MSTRG.79731.10"; exon_number "1";
chr17	StringTie	exon	78857522	78857641	1000	-	.	gene_id "MSTRG.79731"; transcript_id "MSTRG.79731.10"; exon_number "2";
chr17	StringTie	exon	78870898	78871006	1000	-	.	gene_id "MSTRG.79731"; transcript_id "MSTRG.79731.10"; exon_number "3";
chr17	StringTie	exon	78873819	78873919	1000	-	.	gene_id "MSTRG.79731"; transcript_id "MSTRG.79731.10"; exon_number "4";
chr17	StringTie	exon	78900969	78901257	1000	-	.	gene_id "MSTRG.79731"; transcript_id "MSTRG.79731.10"; exon_number "5";
chr17	StringTie	exon	78901785	78901926	1000	-	.	gene_id "MSTRG.79731"; transcript_id "MSTRG.79731.10"; exon_number "6";
chr17	StringTie	exon	78903134	78903215	1000	-	.	gene_id "MSTRG.79731"; transcript_id "MSTRG.79731.10"; exon_number "7";
chr17	StringTie	transcript	78852862	78874150	1000	-	.	gene_id "MSTRG.79731"; transcript_id "MSTRG.79731.11";
chr17	StringTie	exon	78852862	78855864	1000	-	.	gene_id "MSTRG.79731"; transcript_id "MSTRG.79731.11"; exon_number "1";
chr17	StringTie	exon	78857522	78857645	1000	-	.	gene_id "MSTRG.79731"; transcript_id "MSTRG.79731.11"; exon_number "2";
chr17	StringTie	exon	78870899	78871006	1000	-	.	gene_id "MSTRG.79731"; transcript_id "MSTRG.79731.11"; exon_number "3";
chr17	StringTie	exon	78873819	78873919	1000	-	.	gene_id "MSTRG.79731"; transcript_id "MSTRG.79731.11"; exon_number "4";
chr17	StringTie	exon	78874025	78874150	1000	-	.	gene_id "MSTRG.79731"; transcript_id "MSTRG.79731.11"; exon_number "5";
chr17	StringTie	transcript	78852866	78877402	1000	-	.	gene_id "MSTRG.79731"; transcript_id "MSTRG.79731.12";
chr17	StringTie	exon	78852866	78855864	1000	-	.	gene_id "MSTRG.79731"; transcript_id "MSTRG.79731.12"; exon_number "1";
chr17	StringTie	exon	78857522	78857646	1000	-	.	gene_id "MSTRG.79731"; transcript_id "MSTRG.79731.12"; exon_number "2";
chr17	StringTie	exon	78870898	78871006	1000	-	.	gene_id "MSTRG.79731"; transcript_id "MSTRG.79731.12"; exon_number "3";
chr17	StringTie	exon	78873819	78873919	1000	-	.	gene_id "MSTRG.79731"; transcript_id "MSTRG.79731.12"; exon_number "4";
chr17	StringTie	exon	78874514	78877402	1000	-	.	gene_id "MSTRG.79731"; transcript_id "MSTRG.79731.12"; exon_number "5";
chr17	StringTie	transcript	78852869	78903215	1000	-	.	gene_id "MSTRG.79731"; transcript_id "MSTRG.79731.13";
chr17	StringTie	exon	78852869	78857646	1000	-	.	gene_id "MSTRG.79731"; transcript_id "MSTRG.79731.13"; exon_number "1";
chr17	StringTie	exon	78870898	78871006	1000	-	.	gene_id "MSTRG.79731"; transcript_id "MSTRG.79731.13"; exon_number "2";
chr17	StringTie	exon	78873819	78873919	1000	-	.	gene_id "MSTRG.79731"; transcript_id "MSTRG.79731.13"; exon_number "3";
chr17	StringTie	exon	78900969	78901257	1000	-	.	gene_id "MSTRG.79731"; transcript_id "MSTRG.79731.13"; exon_number "4";
chr17	StringTie	exon	78901785	78901926	1000	-	.	gene_id "MSTRG.79731"; transcript_id "MSTRG.79731.13"; exon_number "5";
chr17	StringTie	exon	78903134	78903215	1000	-	.	gene_id "MSTRG.79731"; transcript_id "MSTRG.79731.13"; exon_number "6";
chr17	StringTie	transcript	78852869	78873924	1000	-	.	gene_id "MSTRG.79731"; transcript_id "MSTRG.79731.14";
chr17	StringTie	exon	78852869	78855864	1000	-	.	gene_id "MSTRG.79731"; transcript_id "MSTRG.79731.14"; exon_number "1";
chr17	StringTie	exon	78857522	78857641	1000	-	.	gene_id "MSTRG.79731"; transcript_id "MSTRG.79731.14"; exon_number "2";
chr17	StringTie	exon	78873819	78873924	1000	-	.	gene_id "MSTRG.79731"; transcript_id "MSTRG.79731.14"; exon_number "3";
chr17	StringTie	transcript	78852875	78925807	1000	-	.	gene_id "MSTRG.79731"; transcript_id "MSTRG.79731.15";
chr17	StringTie	exon	78852875	78854838	1000	-	.	gene_id "MSTRG.79731"; transcript_id "MSTRG.79731.15"; exon_number "1";
chr17	StringTie	exon	78855475	78855864	1000	-	.	gene_id "MSTRG.79731"; transcript_id "MSTRG.79731.15"; exon_number "2";
chr17	StringTie	exon	78857522	78857646	1000	-	.	gene_id "MSTRG.79731"; transcript_id "MSTRG.79731.15"; exon_number "3";
chr17	StringTie	exon	78870898	78871006	1000	-	.	gene_id "MSTRG.79731"; transcript_id "MSTRG.79731.15"; exon_number "4";
chr17	StringTie	exon	78873819	78873919	1000	-	.	gene_id "MSTRG.79731"; transcript_id "MSTRG.79731.15"; exon_number "5";
chr17	StringTie	exon	78924959	78925098	1000	-	.	gene_id "MSTRG.79731"; transcript_id "MSTRG.79731.15"; exon_number "6";
chr17	StringTie	exon	78925242	78925807	1000	-	.	gene_id "MSTRG.79731"; transcript_id "MSTRG.79731.15"; exon_number "7";
chr17	StringTie	transcript	78852876	78874005	1000	-	.	gene_id "MSTRG.79731"; transcript_id "MSTRG.79731.16";
chr17	StringTie	exon	78852876	78854883	1000	-	.	gene_id "MSTRG.79731"; transcript_id "MSTRG.79731.16"; exon_number "1";
chr17	StringTie	exon	78855482	78855864	1000	-	.	gene_id "MSTRG.79731"; transcript_id "MSTRG.79731.16"; exon_number "2";
chr17	StringTie	exon	78857522	78857646	1000	-	.	gene_id "MSTRG.79731"; transcript_id "MSTRG.79731.16"; exon_number "3";
chr17	StringTie	exon	78870898	78871006	1000	-	.	gene_id "MSTRG.79731"; transcript_id "MSTRG.79731.16"; exon_number "4";
chr17	StringTie	exon	78873819	78874005	1000	-	.	gene_id "MSTRG.79731"; transcript_id "MSTRG.79731.16"; exon_number "5";
chr17	StringTie	transcript	78852879	78893748	1000	-	.	gene_id "MSTRG.79731"; transcript_id "MSTRG.79731.17";
chr17	StringTie	exon	78852879	78855864	1000	-	.	gene_id "MSTRG.79731"; transcript_id "MSTRG.79731.17"; exon_number "1";
chr17	StringTie	exon	78857522	78857646	1000	-	.	gene_id "MSTRG.79731"; transcript_id "MSTRG.79731.17"; exon_number "2";
chr17	StringTie	exon	78870898	78871006	1000	-	.	gene_id "MSTRG.79731"; transcript_id "MSTRG.79731.17"; exon_number "3";
chr17	StringTie	exon	78873819	78873919	1000	-	.	gene_id "MSTRG.79731"; transcript_id "MSTRG.79731.17"; exon_number "4";
chr17	StringTie	exon	78893693	78893748	1000	-	.	gene_id "MSTRG.79731"; transcript_id "MSTRG.79731.17"; exon_number "5";
chr17	StringTie	transcript	78852880	78874709	1000	-	.	gene_id "MSTRG.79731"; transcript_id "MSTRG.79731.18";
chr17	StringTie	exon	78852880	78855864	1000	-	.	gene_id "MSTRG.79731"; transcript_id "MSTRG.79731.18"; exon_number "1";
chr17	StringTie	exon	78855964	78856007	1000	-	.	gene_id "MSTRG.79731"; transcript_id "MSTRG.79731.18"; exon_number "2";
chr17	StringTie	exon	78857522	78857646	1000	-	.	gene_id "MSTRG.79731"; transcript_id "MSTRG.79731.18"; exon_number "3";
chr17	StringTie	exon	78870898	78871006	1000	-	.	gene_id "MSTRG.79731"; transcript_id "MSTRG.79731.18"; exon_number "4";
chr17	StringTie	exon	78873819	78873919	1000	-	.	gene_id "MSTRG.79731"; transcript_id "MSTRG.79731.18"; exon_number "5";
chr17	StringTie	exon	78874486	78874709	1000	-	.	gene_id "MSTRG.79731"; transcript_id "MSTRG.79731.18"; exon_number "6";
chr17	StringTie	transcript	78852880	78875041	1000	-	.	gene_id "MSTRG.79731"; transcript_id "MSTRG.79731.19";
chr17	StringTie	exon	78852880	78855864	1000	-	.	gene_id "MSTRG.79731"; transcript_id "MSTRG.79731.19"; exon_number "1";
chr17	StringTie	exon	78855964	78856126	1000	-	.	gene_id "MSTRG.79731"; transcript_id "MSTRG.79731.19"; exon_number "2";
chr17	StringTie	exon	78857522	78857646	1000	-	.	gene_id "MSTRG.79731"; transcript_id "MSTRG.79731.19"; exon_number "3";
chr17	StringTie	exon	78870898	78871006	1000	-	.	gene_id "MSTRG.79731"; transcript_id "MSTRG.79731.19"; exon_number "4";
chr17	StringTie	exon	78873819	78873919	1000	-	.	gene_id "MSTRG.79731"; transcript_id "MSTRG.79731.19"; exon_number "5";
chr17	StringTie	exon	78874486	78875041	1000	-	.	gene_id "MSTRG.79731"; transcript_id "MSTRG.79731.19"; exon_number "6";
chr17	StringTie	transcript	78852107	78925837	1000	-	.	gene_id "MSTRG.79731"; transcript_id "MSTRG.79731.2";
chr17	StringTie	exon	78852107	78855864	1000	-	.	gene_id "MSTRG.79731"; transcript_id "MSTRG.79731.2"; exon_number "1";
chr17	StringTie	exon	78857522	78857646	1000	-	.	gene_id "MSTRG.79731"; transcript_id "MSTRG.79731.2"; exon_number "2";
chr17	StringTie	exon	78870898	78871006	1000	-	.	gene_id "MSTRG.79731"; transcript_id "MSTRG.79731.2"; exon_number "3";
chr17	StringTie	exon	78873819	78873919	1000	-	.	gene_id "MSTRG.79731"; transcript_id "MSTRG.79731.2"; exon_number "4";
chr17	StringTie	exon	78901785	78901941	1000	-	.	gene_id "MSTRG.79731"; transcript_id "MSTRG.79731.2"; exon_number "5";
chr17	StringTie	exon	78924959	78925156	1000	-	.	gene_id "MSTRG.79731"; transcript_id "MSTRG.79731.2"; exon_number "6";
chr17	StringTie	exon	78925724	78925837	1000	-	.	gene_id "MSTRG.79731"; transcript_id "MSTRG.79731.2"; exon_number "7";
chr17	StringTie	transcript	78852884	78925510	1000	-	.	gene_id "MSTRG.79731"; transcript_id "MSTRG.79731.20";
chr17	StringTie	exon	78852884	78855864	1000	-	.	gene_id "MSTRG.79731"; transcript_id "MSTRG.79731.20"; exon_number "1";
chr17	StringTie	exon	78857522	78857646	1000	-	.	gene_id "MSTRG.79731"; transcript_id "MSTRG.79731.20"; exon_number "2";
chr17	StringTie	exon	78870898	78871006	1000	-	.	gene_id "MSTRG.79731"; transcript_id "MSTRG.79731.20"; exon_number "3";
chr17	StringTie	exon	78873819	78873919	1000	-	.	gene_id "MSTRG.79731"; transcript_id "MSTRG.79731.20"; exon_number "4";
chr17	StringTie	exon	78900969	78901257	1000	-	.	gene_id "MSTRG.79731"; transcript_id "MSTRG.79731.20"; exon_number "5";
chr17	StringTie	exon	78924959	78925510	1000	-	.	gene_id "MSTRG.79731"; transcript_id "MSTRG.79731.20"; exon_number "6";
chr17	StringTie	transcript	78852887	78874022	1000	-	.	gene_id "MSTRG.79731"; transcript_id "MSTRG.79731.21";
chr17	StringTie	exon	78852887	78855864	1000	-	.	gene_id "MSTRG.79731"; transcript_id "MSTRG.79731.21"; exon_number "1";
chr17	StringTie	exon	78857522	78857546	1000	-	.	gene_id "MSTRG.79731"; transcript_id "MSTRG.79731.21"; exon_number "2";
chr17	StringTie	exon	78870898	78871006	1000	-	.	gene_id "MSTRG.79731"; transcript_id "MSTRG.79731.21"; exon_number "3";
chr17	StringTie	exon	78873819	78874022	1000	-	.	gene_id "MSTRG.79731"; transcript_id "MSTRG.79731.21"; exon_number "4";
chr17	StringTie	transcript	78852889	78879416	1000	-	.	gene_id "MSTRG.79731"; transcript_id "MSTRG.79731.22";
chr17	StringTie	exon	78852889	78855662	1000	-	.	gene_id "MSTRG.79731"; transcript_id "MSTRG.79731.22"; exon_number "1";
chr17	StringTie	exon	78855769	78855864	1000	-	.	gene_id "MSTRG.79731"; transcript_id "MSTRG.79731.22"; exon_number "2";
chr17	StringTie	exon	78857522	78857646	1000	-	.	gene_id "MSTRG.79731"; transcript_id "MSTRG.79731.22"; exon_number "3";
chr17	StringTie	exon	78870898	78871006	1000	-	.	gene_id "MSTRG.79731"; transcript_id "MSTRG.79731.22"; exon_number "4";
chr17	StringTie	exon	78873819	78873919	1000	-	.	gene_id "MSTRG.79731"; transcript_id "MSTRG.79731.22"; exon_number "5";
chr17	StringTie	exon	78878171	78879416	1000	-	.	gene_id "MSTRG.79731"; transcript_id "MSTRG.79731.22"; exon_number "6";
chr17	StringTie	transcript	78852891	78874183	1000	-	.	gene_id "MSTRG.79731"; transcript_id "MSTRG.79731.23";
chr17	StringTie	exon	78852891	78855864	1000	-	.	gene_id "MSTRG.79731"; transcript_id "MSTRG.79731.23"; exon_number "1";
chr17	StringTie	exon	78855964	78856126	1000	-	.	gene_id "MSTRG.79731"; transcript_id "MSTRG.79731.23"; exon_number "2";
chr17	StringTie	exon	78857522	78857646	1000	-	.	gene_id "MSTRG.79731"; transcript_id "MSTRG.79731.23"; exon_number "3";
chr17	StringTie	exon	78870898	78871006	1000	-	.	gene_id "MSTRG.79731"; transcript_id "MSTRG.79731.23"; exon_number "4";
chr17	StringTie	exon	78873819	78873919	1000	-	.	gene_id "MSTRG.79731"; transcript_id "MSTRG.79731.23"; exon_number "5";
chr17	StringTie	exon	78874029	78874183	1000	-	.	gene_id "MSTRG.79731"; transcript_id "MSTRG.79731.23"; exon_number "6";
chr17	StringTie	transcript	78852892	78874436	1000	-	.	gene_id "MSTRG.79731"; transcript_id "MSTRG.79731.24";
chr17	StringTie	exon	78852892	78855864	1000	-	.	gene_id "MSTRG.79731"; transcript_id "MSTRG.79731.24"; exon_number "1";
chr17	StringTie	exon	78857522	78857646	1000	-	.	gene_id "MSTRG.79731"; transcript_id "MSTRG.79731.24"; exon_number "2";
chr17	StringTie	exon	78870898	78871006	1000	-	.	gene_id "MSTRG.79731"; transcript_id "MSTRG.79731.24"; exon_number "3";
chr17	StringTie	exon	78873819	78873919	1000	-	.	gene_id "MSTRG.79731"; transcript_id "MSTRG.79731.24"; exon_number "4";
chr17	StringTie	exon	78874025	78874436	1000	-	.	gene_id "MSTRG.79731"; transcript_id "MSTRG.79731.24"; exon_number "5";
chr17	StringTie	transcript	78852898	78874128	1000	-	.	gene_id "MSTRG.79731"; transcript_id "MSTRG.79731.25";
chr17	StringTie	exon	78852898	78855864	1000	-	.	gene_id "MSTRG.79731"; transcript_id "MSTRG.79731.25"; exon_number "1";
chr17	StringTie	exon	78857522	78857646	1000	-	.	gene_id "MSTRG.79731"; transcript_id "MSTRG.79731.25"; exon_number "2";
chr17	StringTie	exon	78858318	78858445	1000	-	.	gene_id "MSTRG.79731"; transcript_id "MSTRG.79731.25"; exon_number "3";
chr17	StringTie	exon	78870898	78871006	1000	-	.	gene_id "MSTRG.79731"; transcript_id "MSTRG.79731.25"; exon_number "4";
chr17	StringTie	exon	78873819	78873919	1000	-	.	gene_id "MSTRG.79731"; transcript_id "MSTRG.79731.25"; exon_number "5";
chr17	StringTie	exon	78874029	78874128	1000	-	.	gene_id "MSTRG.79731"; transcript_id "MSTRG.79731.25"; exon_number "6";
chr17	StringTie	transcript	78852914	78865328	1000	-	.	gene_id "MSTRG.79731"; transcript_id "MSTRG.79731.26";
chr17	StringTie	exon	78852914	78855864	1000	-	.	gene_id "MSTRG.79731"; transcript_id "MSTRG.79731.26"; exon_number "1";
chr17	StringTie	exon	78857522	78857646	1000	-	.	gene_id "MSTRG.79731"; transcript_id "MSTRG.79731.26"; exon_number "2";
chr17	StringTie	exon	78865158	78865328	1000	-	.	gene_id "MSTRG.79731"; transcript_id "MSTRG.79731.26"; exon_number "3";
chr17	StringTie	transcript	78852919	78925918	1000	-	.	gene_id "MSTRG.79731"; transcript_id "MSTRG.79731.27";
chr17	StringTie	exon	78852919	78854870	1000	-	.	gene_id "MSTRG.79731"; transcript_id "MSTRG.79731.27"; exon_number "1";
chr17	StringTie	exon	78854985	78855346	1000	-	.	gene_id "MSTRG.79731"; transcript_id "MSTRG.79731.27"; exon_number "2";
chr17	StringTie	exon	78855412	78855864	1000	-	.	gene_id "MSTRG.79731"; transcript_id "MSTRG.79731.27"; exon_number "3";
chr17	StringTie	exon	78857522	78857646	1000	-	.	gene_id "MSTRG.79731"; transcript_id "MSTRG.79731.27"; exon_number "4";
chr17	StringTie	exon	78870898	78871006	1000	-	.	gene_id "MSTRG.79731"; transcript_id "MSTRG.79731.27"; exon_number "5";
chr17	StringTie	exon	78873819	78873919	1000	-	.	gene_id "MSTRG.79731"; transcript_id "MSTRG.79731.27"; exon_number "6";
chr17	StringTie	exon	78924959	78925918	1000	-	.	gene_id "MSTRG.79731"; transcript_id "MSTRG.79731.27"; exon_number "7";
chr17	StringTie	transcript	78852922	78878484	1000	-	.	gene_id "MSTRG.79731"; transcript_id "MSTRG.79731.28";
chr17	StringTie	exon	78852922	78855864	1000	-	.	gene_id "MSTRG.79731"; transcript_id "MSTRG.79731.28"; exon_number "1";
chr17	StringTie	exon	78857522	78857646	1000	-	.	gene_id "MSTRG.79731"; transcript_id "MSTRG.79731.28"; exon_number "2";
chr17	StringTie	exon	78870898	78871006	1000	-	.	gene_id "MSTRG.79731"; transcript_id "MSTRG.79731.28"; exon_number "3";
chr17	StringTie	exon	78873819	78873919	1000	-	.	gene_id "MSTRG.79731"; transcript_id "MSTRG.79731.28"; exon_number "4";
chr17	StringTie	exon	78878171	78878484	1000	-	.	gene_id "MSTRG.79731"; transcript_id "MSTRG.79731.28"; exon_number "5";
chr17	StringTie	transcript	78852930	78874649	1000	-	.	gene_id "MSTRG.79731"; transcript_id "MSTRG.79731.29";
chr17	StringTie	exon	78852930	78855675	1000	-	.	gene_id "MSTRG.79731"; transcript_id "MSTRG.79731.29"; exon_number "1";
chr17	StringTie	exon	78855741	78855864	1000	-	.	gene_id "MSTRG.79731"; transcript_id "MSTRG.79731.29"; exon_number "2";
chr17	StringTie	exon	78857522	78857646	1000	-	.	gene_id "MSTRG.79731"; transcript_id "MSTRG.79731.29"; exon_number "3";
chr17	StringTie	exon	78870898	78871006	1000	-	.	gene_id "MSTRG.79731"; transcript_id "MSTRG.79731.29"; exon_number "4";
chr17	StringTie	exon	78873819	78873919	1000	-	.	gene_id "MSTRG.79731"; transcript_id "MSTRG.79731.29"; exon_number "5";
chr17	StringTie	exon	78874486	78874649	1000	-	.	gene_id "MSTRG.79731"; transcript_id "MSTRG.79731.29"; exon_number "6";
chr17	StringTie	transcript	78852570	78874356	1000	-	.	gene_id "MSTRG.79731"; transcript_id "MSTRG.79731.3";
chr17	StringTie	exon	78852570	78855864	1000	-	.	gene_id "MSTRG.79731"; transcript_id "MSTRG.79731.3"; exon_number "1";
chr17	StringTie	exon	78855964	78856007	1000	-	.	gene_id "MSTRG.79731"; transcript_id "MSTRG.79731.3"; exon_number "2";
chr17	StringTie	exon	78857522	78857646	1000	-	.	gene_id "MSTRG.79731"; transcript_id "MSTRG.79731.3"; exon_number "3";
chr17	StringTie	exon	78870898	78871006	1000	-	.	gene_id "MSTRG.79731"; transcript_id "MSTRG.79731.3"; exon_number "4";
chr17	StringTie	exon	78873819	78873919	1000	-	.	gene_id "MSTRG.79731"; transcript_id "MSTRG.79731.3"; exon_number "5";
chr17	StringTie	exon	78874029	78874356	1000	-	.	gene_id "MSTRG.79731"; transcript_id "MSTRG.79731.3"; exon_number "6";
chr17	StringTie	transcript	78852932	78880528	1000	-	.	gene_id "MSTRG.79731"; transcript_id "MSTRG.79731.30";
chr17	StringTie	exon	78852932	78855864	1000	-	.	gene_id "MSTRG.79731"; transcript_id "MSTRG.79731.30"; exon_number "1";
chr17	StringTie	exon	78857522	78857646	1000	-	.	gene_id "MSTRG.79731"; transcript_id "MSTRG.79731.30"; exon_number "2";
chr17	StringTie	exon	78870898	78871006	1000	-	.	gene_id "MSTRG.79731"; transcript_id "MSTRG.79731.30"; exon_number "3";
chr17	StringTie	exon	78873819	78873919	1000	-	.	gene_id "MSTRG.79731"; transcript_id "MSTRG.79731.30"; exon_number "4";
chr17	StringTie	exon	78879901	78880528	1000	-	.	gene_id "MSTRG.79731"; transcript_id "MSTRG.79731.30"; exon_number "5";
chr17	StringTie	transcript	78852933	78925857	1000	-	.	gene_id "MSTRG.79731"; transcript_id "MSTRG.79731.31";
chr17	StringTie	exon	78852933	78855864	1000	-	.	gene_id "MSTRG.79731"; transcript_id "MSTRG.79731.31"; exon_number "1";
chr17	StringTie	exon	78857522	78857646	1000	-	.	gene_id "MSTRG.79731"; transcript_id "MSTRG.79731.31"; exon_number "2";
chr17	StringTie	exon	78870898	78871006	1000	-	.	gene_id "MSTRG.79731"; transcript_id "MSTRG.79731.31"; exon_number "3";
chr17	StringTie	exon	78873819	78873919	1000	-	.	gene_id "MSTRG.79731"; transcript_id "MSTRG.79731.31"; exon_number "4";
chr17	StringTie	exon	78900969	78901538	1000	-	.	gene_id "MSTRG.79731"; transcript_id "MSTRG.79731.31"; exon_number "5";
chr17	StringTie	exon	78924959	78925156	1000	-	.	gene_id "MSTRG.79731"; transcript_id "MSTRG.79731.31"; exon_number "6";
chr17	StringTie	exon	78925724	78925857	1000	-	.	gene_id "MSTRG.79731"; transcript_id "MSTRG.79731.31"; exon_number "7";
chr17	StringTie	transcript	78852933	78874434	1000	-	.	gene_id "MSTRG.79731"; transcript_id "MSTRG.79731.32";
chr17	StringTie	exon	78852933	78855864	1000	-	.	gene_id "MSTRG.79731"; transcript_id "MSTRG.79731.32"; exon_number "1";
chr17	StringTie	exon	78857522	78857641	1000	-	.	gene_id "MSTRG.79731"; transcript_id "MSTRG.79731.32"; exon_number "2";
chr17	StringTie	exon	78870898	78871006	1000	-	.	gene_id "MSTRG.79731"; transcript_id "MSTRG.79731.32"; exon_number "3";
chr17	StringTie	exon	78873819	78873919	1000	-	.	gene_id "MSTRG.79731"; transcript_id "MSTRG.79731.32"; exon_number "4";
chr17	StringTie	exon	78874029	78874434	1000	-	.	gene_id "MSTRG.79731"; transcript_id "MSTRG.79731.32"; exon_number "5";
chr17	StringTie	transcript	78852934	78873972	1000	-	.	gene_id "MSTRG.79731"; transcript_id "MSTRG.79731.33";
chr17	StringTie	exon	78852934	78855864	1000	-	.	gene_id "MSTRG.79731"; transcript_id "MSTRG.79731.33"; exon_number "1";
chr17	StringTie	exon	78857522	78857614	1000	-	.	gene_id "MSTRG.79731"; transcript_id "MSTRG.79731.33"; exon_number "2";
chr17	StringTie	exon	78870907	78871006	1000	-	.	gene_id "MSTRG.79731"; transcript_id "MSTRG.79731.33"; exon_number "3";
chr17	StringTie	exon	78873819	78873972	1000	-	.	gene_id "MSTRG.79731"; transcript_id "MSTRG.79731.33"; exon_number "4";
chr17	StringTie	transcript	78852946	78925429	1000	-	.	gene_id "MSTRG.79731"; transcript_id "MSTRG.79731.34";
chr17	StringTie	exon	78852946	78855864	1000	-	.	gene_id "MSTRG.79731"; transcript_id "MSTRG.79731.34"; exon_number "1";
chr17	StringTie	exon	78857522	78857641	1000	-	.	gene_id "MSTRG.79731"; transcript_id "MSTRG.79731.34"; exon_number "2";
chr17	StringTie	exon	78870941	78871006	1000	-	.	gene_id "MSTRG.79731"; transcript_id "MSTRG.79731.34"; exon_number "3";
chr17	StringTie	exon	78873819	78873919	1000	-	.	gene_id "MSTRG.79731"; transcript_id "MSTRG.79731.34"; exon_number "4";
chr17	StringTie	exon	78924959	78925429	1000	-	.	gene_id "MSTRG.79731"; transcript_id "MSTRG.79731.34"; exon_number "5";
chr17	StringTie	transcript	78852946	78875425	1000	-	.	gene_id "MSTRG.79731"; transcript_id "MSTRG.79731.35";
chr17	StringTie	exon	78852946	78855864	1000	-	.	gene_id "MSTRG.79731"; transcript_id "MSTRG.79731.35"; exon_number "1";
chr17	StringTie	exon	78857522	78857641	1000	-	.	gene_id "MSTRG.79731"; transcript_id "MSTRG.79731.35"; exon_number "2";
chr17	StringTie	exon	78870898	78871006	1000	-	.	gene_id "MSTRG.79731"; transcript_id "MSTRG.79731.35"; exon_number "3";
chr17	StringTie	exon	78873819	78873919	1000	-	.	gene_id "MSTRG.79731"; transcript_id "MSTRG.79731.35"; exon_number "4";
chr17	StringTie	exon	78874486	78875425	1000	-	.	gene_id "MSTRG.79731"; transcript_id "MSTRG.79731.35"; exon_number "5";
chr17	StringTie	transcript	78852952	78871008	1000	-	.	gene_id "MSTRG.79731"; transcript_id "MSTRG.79731.36";
chr17	StringTie	exon	78852952	78853444	1000	-	.	gene_id "MSTRG.79731"; transcript_id "MSTRG.79731.36"; exon_number "1";
chr17	StringTie	exon	78853561	78855864	1000	-	.	gene_id "MSTRG.79731"; transcript_id "MSTRG.79731.36"; exon_number "2";
chr17	StringTie	exon	78857522	78857646	1000	-	.	gene_id "MSTRG.79731"; transcript_id "MSTRG.79731.36"; exon_number "3";
chr17	StringTie	exon	78870898	78871008	1000	-	.	gene_id "MSTRG.79731"; transcript_id "MSTRG.79731.36"; exon_number "4";
chr17	StringTie	transcript	78852956	78876029	1000	-	.	gene_id "MSTRG.79731"; transcript_id "MSTRG.79731.37";
chr17	StringTie	exon	78852956	78855864	1000	-	.	gene_id "MSTRG.79731"; transcript_id "MSTRG.79731.37"; exon_number "1";
chr17	StringTie	exon	78857522	78857646	1000	-	.	gene_id "MSTRG.79731"; transcript_id "MSTRG.79731.37"; exon_number "2";
chr17	StringTie	exon	78870898	78871006	1000	-	.	gene_id "MSTRG.79731"; transcript_id "MSTRG.79731.37"; exon_number "3";
chr17	StringTie	exon	78873819	78873919	1000	-	.	gene_id "MSTRG.79731"; transcript_id "MSTRG.79731.37"; exon_number "4";
chr17	StringTie	exon	78875912	78876029	1000	-	.	gene_id "MSTRG.79731"; transcript_id "MSTRG.79731.37"; exon_number "5";
chr17	StringTie	transcript	78852956	78925396	1000	-	.	gene_id "MSTRG.79731"; transcript_id "MSTRG.79731.38";
chr17	StringTie	exon	78852956	78855104	1000	-	.	gene_id "MSTRG.79731"; transcript_id "MSTRG.79731.38"; exon_number "1";
chr17	StringTie	exon	78855475	78855864	1000	-	.	gene_id "MSTRG.79731"; transcript_id "MSTRG.79731.38"; exon_number "2";
chr17	StringTie	exon	78857522	78857646	1000	-	.	gene_id "MSTRG.79731"; transcript_id "MSTRG.79731.38"; exon_number "3";
chr17	StringTie	exon	78870898	78871006	1000	-	.	gene_id "MSTRG.79731"; transcript_id "MSTRG.79731.38"; exon_number "4";
chr17	StringTie	exon	78873819	78873919	1000	-	.	gene_id "MSTRG.79731"; transcript_id "MSTRG.79731.38"; exon_number "5";
chr17	StringTie	exon	78924959	78925396	1000	-	.	gene_id "MSTRG.79731"; transcript_id "MSTRG.79731.38"; exon_number "6";
chr17	StringTie	transcript	78852957	78878968	1000	-	.	gene_id "MSTRG.79731"; transcript_id "MSTRG.79731.39";
chr17	StringTie	exon	78852957	78855864	1000	-	.	gene_id "MSTRG.79731"; transcript_id "MSTRG.79731.39"; exon_number "1";
chr17	StringTie	exon	78857522	78857646	1000	-	.	gene_id "MSTRG.79731"; transcript_id "MSTRG.79731.39"; exon_number "2";
chr17	StringTie	exon	78870898	78871006	1000	-	.	gene_id "MSTRG.79731"; transcript_id "MSTRG.79731.39"; exon_number "3";
chr17	StringTie	exon	78873819	78873919	1000	-	.	gene_id "MSTRG.79731"; transcript_id "MSTRG.79731.39"; exon_number "4";
chr17	StringTie	exon	78878137	78878968	1000	-	.	gene_id "MSTRG.79731"; transcript_id "MSTRG.79731.39"; exon_number "5";
chr17	StringTie	transcript	78852728	78924544	1000	-	.	gene_id "MSTRG.79731"; transcript_id "MSTRG.79731.4";
chr17	StringTie	exon	78852728	78855864	1000	-	.	gene_id "MSTRG.79731"; transcript_id "MSTRG.79731.4"; exon_number "1";
chr17	StringTie	exon	78857522	78857646	1000	-	.	gene_id "MSTRG.79731"; transcript_id "MSTRG.79731.4"; exon_number "2";
chr17	StringTie	exon	78870898	78871006	1000	-	.	gene_id "MSTRG.79731"; transcript_id "MSTRG.79731.4"; exon_number "3";
chr17	StringTie	exon	78873819	78873919	1000	-	.	gene_id "MSTRG.79731"; transcript_id "MSTRG.79731.4"; exon_number "4";
chr17	StringTie	exon	78881695	78881785	1000	-	.	gene_id "MSTRG.79731"; transcript_id "MSTRG.79731.4"; exon_number "5";
chr17	StringTie	exon	78901785	78906124	1000	-	.	gene_id "MSTRG.79731"; transcript_id "MSTRG.79731.4"; exon_number "6";
chr17	StringTie	exon	78922573	78924544	1000	-	.	gene_id "MSTRG.79731"; transcript_id "MSTRG.79731.4"; exon_number "7";
chr17	StringTie	transcript	78852958	78925324	1000	-	.	gene_id "MSTRG.79731"; transcript_id "MSTRG.79731.40";
chr17	StringTie	exon	78852958	78855864	1000	-	.	gene_id "MSTRG.79731"; transcript_id "MSTRG.79731.40"; exon_number "1";
chr17	StringTie	exon	78857522	78857641	1000	-	.	gene_id "MSTRG.79731"; transcript_id "MSTRG.79731.40"; exon_number "2";
chr17	StringTie	exon	78870898	78871006	1000	-	.	gene_id "MSTRG.79731"; transcript_id "MSTRG.79731.40"; exon_number "3";
chr17	StringTie	exon	78873819	78873919	1000	-	.	gene_id "MSTRG.79731"; transcript_id "MSTRG.79731.40"; exon_number "4";
chr17	StringTie	exon	78924959	78925324	1000	-	.	gene_id "MSTRG.79731"; transcript_id "MSTRG.79731.40"; exon_number "5";
chr17	StringTie	transcript	78852958	78879849	1000	-	.	gene_id "MSTRG.79731"; transcript_id "MSTRG.79731.41";
chr17	StringTie	exon	78852958	78855864	1000	-	.	gene_id "MSTRG.79731"; transcript_id "MSTRG.79731.41"; exon_number "1";
chr17	StringTie	exon	78857522	78857641	1000	-	.	gene_id "MSTRG.79731"; transcript_id "MSTRG.79731.41"; exon_number "2";
chr17	StringTie	exon	78870941	78871006	1000	-	.	gene_id "MSTRG.79731"; transcript_id "MSTRG.79731.41"; exon_number "3";
chr17	StringTie	exon	78873819	78873919	1000	-	.	gene_id "MSTRG.79731"; transcript_id "MSTRG.79731.41"; exon_number "4";
chr17	StringTie	exon	78878137	78879849	1000	-	.	gene_id "MSTRG.79731"; transcript_id "MSTRG.79731.41"; exon_number "5";
chr17	StringTie	transcript	78852965	78873925	1000	-	.	gene_id "MSTRG.79731"; transcript_id "MSTRG.79731.42";
chr17	StringTie	exon	78852965	78854913	1000	-	.	gene_id "MSTRG.79731"; transcript_id "MSTRG.79731.42"; exon_number "1";
chr17	StringTie	exon	78857616	78857646	1000	-	.	gene_id "MSTRG.79731"; transcript_id "MSTRG.79731.42"; exon_number "2";
chr17	StringTie	exon	78870898	78871006	1000	-	.	gene_id "MSTRG.79731"; transcript_id "MSTRG.79731.42"; exon_number "3";
chr17	StringTie	exon	78873819	78873925	1000	-	.	gene_id "MSTRG.79731"; transcript_id "MSTRG.79731.42"; exon_number "4";
chr17	StringTie	transcript	78852965	78925426	1000	-	.	gene_id "MSTRG.79731"; transcript_id "MSTRG.79731.43";
chr17	StringTie	exon	78852965	78854883	1000	-	.	gene_id "MSTRG.79731"; transcript_id "MSTRG.79731.43"; exon_number "1";
chr17	StringTie	exon	78855475	78855662	1000	-	.	gene_id "MSTRG.79731"; transcript_id "MSTRG.79731.43"; exon_number "2";
chr17	StringTie	exon	78855769	78855864	1000	-	.	gene_id "MSTRG.79731"; transcript_id "MSTRG.79731.43"; exon_number "3";
chr17	StringTie	exon	78857522	78857646	1000	-	.	gene_id "MSTRG.79731"; transcript_id "MSTRG.79731.43"; exon_number "4";
chr17	StringTie	exon	78870898	78870929	1000	-	.	gene_id "MSTRG.79731"; transcript_id "MSTRG.79731.43"; exon_number "5";
chr17	StringTie	exon	78873876	78873919	1000	-	.	gene_id "MSTRG.79731"; transcript_id "MSTRG.79731.43"; exon_number "6";
chr17	StringTie	exon	78924959	78925426	1000	-	.	gene_id "MSTRG.79731"; transcript_id "MSTRG.79731.43"; exon_number "7";
chr17	StringTie	transcript	78852966	78903217	1000	-	.	gene_id "MSTRG.79731"; transcript_id "MSTRG.79731.44";
chr17	StringTie	exon	78852966	78855864	1000	-	.	gene_id "MSTRG.79731"; transcript_id "MSTRG.79731.44"; exon_number "1";
chr17	StringTie	exon	78857522	78857646	1000	-	.	gene_id "MSTRG.79731"; transcript_id "MSTRG.79731.44"; exon_number "2";
chr17	StringTie	exon	78870898	78871006	1000	-	.	gene_id "MSTRG.79731"; transcript_id "MSTRG.79731.44"; exon_number "3";
chr17	StringTie	exon	78873819	78873919	1000	-	.	gene_id "MSTRG.79731"; transcript_id "MSTRG.79731.44"; exon_number "4";
chr17	StringTie	exon	78890618	78892520	1000	-	.	gene_id "MSTRG.79731"; transcript_id "MSTRG.79731.44"; exon_number "5";
chr17	StringTie	exon	78901785	78901926	1000	-	.	gene_id "MSTRG.79731"; transcript_id "MSTRG.79731.44"; exon_number "6";
chr17	StringTie	exon	78903134	78903217	1000	-	.	gene_id "MSTRG.79731"; transcript_id "MSTRG.79731.44"; exon_number "7";
chr17	StringTie	transcript	78852972	78871008	1000	-	.	gene_id "MSTRG.79731"; transcript_id "MSTRG.79731.45";
chr17	StringTie	exon	78852972	78856126	1000	-	.	gene_id "MSTRG.79731"; transcript_id "MSTRG.79731.45"; exon_number "1";
chr17	StringTie	exon	78857522	78857646	1000	-	.	gene_id "MSTRG.79731"; transcript_id "MSTRG.79731.45"; exon_number "2";
chr17	StringTie	exon	78870898	78871008	1000	-	.	gene_id "MSTRG.79731"; transcript_id "MSTRG.79731.45"; exon_number "3";
chr17	StringTie	transcript	78852972	78874134	1000	-	.	gene_id "MSTRG.79731"; transcript_id "MSTRG.79731.46";
chr17	StringTie	exon	78852972	78855864	1000	-	.	gene_id "MSTRG.79731"; transcript_id "MSTRG.79731.46"; exon_number "1";
chr17	StringTie	exon	78857522	78857646	1000	-	.	gene_id "MSTRG.79731"; transcript_id "MSTRG.79731.46"; exon_number "2";
chr17	StringTie	exon	78866736	78866829	1000	-	.	gene_id "MSTRG.79731"; transcript_id "MSTRG.79731.46"; exon_number "3";
chr17	StringTie	exon	78870898	78871006	1000	-	.	gene_id "MSTRG.79731"; transcript_id "MSTRG.79731.46"; exon_number "4";
chr17	StringTie	exon	78873819	78873919	1000	-	.	gene_id "MSTRG.79731"; transcript_id "MSTRG.79731.46"; exon_number "5";
chr17	StringTie	exon	78874029	78874134	1000	-	.	gene_id "MSTRG.79731"; transcript_id "MSTRG.79731.46"; exon_number "6";
chr17	StringTie	transcript	78852973	78874321	1000	-	.	gene_id "MSTRG.79731"; transcript_id "MSTRG.79731.47";
chr17	StringTie	exon	78852973	78855864	1000	-	.	gene_id "MSTRG.79731"; transcript_id "MSTRG.79731.47"; exon_number "1";
chr17	StringTie	exon	78857522	78857623	1000	-	.	gene_id "MSTRG.79731"; transcript_id "MSTRG.79731.47"; exon_number "2";
chr17	StringTie	exon	78873819	78874321	1000	-	.	gene_id "MSTRG.79731"; transcript_id "MSTRG.79731.47"; exon_number "3";
chr17	StringTie	transcript	78852975	78925323	1000	-	.	gene_id "MSTRG.79731"; transcript_id "MSTRG.79731.48";
chr17	StringTie	exon	78852975	78855864	1000	-	.	gene_id "MSTRG.79731"; transcript_id "MSTRG.79731.48"; exon_number "1";
chr17	StringTie	exon	78857522	78857646	1000	-	.	gene_id "MSTRG.79731"; transcript_id "MSTRG.79731.48"; exon_number "2";
chr17	StringTie	exon	78873819	78873919	1000	-	.	gene_id "MSTRG.79731"; transcript_id "MSTRG.79731.48"; exon_number "3";
chr17	StringTie	exon	78924959	78925323	1000	-	.	gene_id "MSTRG.79731"; transcript_id "MSTRG.79731.48"; exon_number "4";
chr17	StringTie	transcript	78852975	78925323	1000	-	.	gene_id "MSTRG.79731"; transcript_id "MSTRG.79731.49";
chr17	StringTie	exon	78852975	78855864	1000	-	.	gene_id "MSTRG.79731"; transcript_id "MSTRG.79731.49"; exon_number "1";
chr17	StringTie	exon	78855964	78856007	1000	-	.	gene_id "MSTRG.79731"; transcript_id "MSTRG.79731.49"; exon_number "2";
chr17	StringTie	exon	78857522	78857646	1000	-	.	gene_id "MSTRG.79731"; transcript_id "MSTRG.79731.49"; exon_number "3";
chr17	StringTie	exon	78870898	78871006	1000	-	.	gene_id "MSTRG.79731"; transcript_id "MSTRG.79731.49"; exon_number "4";
chr17	StringTie	exon	78873819	78873919	1000	-	.	gene_id "MSTRG.79731"; transcript_id "MSTRG.79731.49"; exon_number "5";
chr17	StringTie	exon	78925225	78925323	1000	-	.	gene_id "MSTRG.79731"; transcript_id "MSTRG.79731.49"; exon_number "6";
chr17	StringTie	transcript	78852834	78878242	1000	-	.	gene_id "MSTRG.79731"; transcript_id "MSTRG.79731.5";
chr17	StringTie	exon	78852834	78855864	1000	-	.	gene_id "MSTRG.79731"; transcript_id "MSTRG.79731.5"; exon_number "1";
chr17	StringTie	exon	78857522	78857635	1000	-	.	gene_id "MSTRG.79731"; transcript_id "MSTRG.79731.5"; exon_number "2";
chr17	StringTie	exon	78870929	78871006	1000	-	.	gene_id "MSTRG.79731"; transcript_id "MSTRG.79731.5"; exon_number "3";
chr17	StringTie	exon	78873819	78873919	1000	-	.	gene_id "MSTRG.79731"; transcript_id "MSTRG.79731.5"; exon_number "4";
chr17	StringTie	exon	78878137	78878242	1000	-	.	gene_id "MSTRG.79731"; transcript_id "MSTRG.79731.5"; exon_number "5";
chr17	StringTie	transcript	78852976	78874070	1000	-	.	gene_id "MSTRG.79731"; transcript_id "MSTRG.79731.50";
chr17	StringTie	exon	78852976	78855864	1000	-	.	gene_id "MSTRG.79731"; transcript_id "MSTRG.79731.50"; exon_number "1";
chr17	StringTie	exon	78857547	78857646	1000	-	.	gene_id "MSTRG.79731"; transcript_id "MSTRG.79731.50"; exon_number "2";
chr17	StringTie	exon	78870898	78871006	1000	-	.	gene_id "MSTRG.79731"; transcript_id "MSTRG.79731.50"; exon_number "3";
chr17	StringTie	exon	78873819	78874070	1000	-	.	gene_id "MSTRG.79731"; transcript_id "MSTRG.79731.50"; exon_number "4";
chr17	StringTie	transcript	78852976	78925429	1000	-	.	gene_id "MSTRG.79731"; transcript_id "MSTRG.79731.51";
chr17	StringTie	exon	78852976	78855864	1000	-	.	gene_id "MSTRG.79731"; transcript_id "MSTRG.79731.51"; exon_number "1";
chr17	StringTie	exon	78857522	78857646	1000	-	.	gene_id "MSTRG.79731"; transcript_id "MSTRG.79731.51"; exon_number "2";
chr17	StringTie	exon	78873903	78873919	1000	-	.	gene_id "MSTRG.79731"; transcript_id "MSTRG.79731.51"; exon_number "3";
chr17	StringTie	exon	78924959	78925429	1000	-	.	gene_id "MSTRG.79731"; transcript_id "MSTRG.79731.51"; exon_number "4";
chr17	StringTie	transcript	78852976	78878592	1000	-	.	gene_id "MSTRG.79731"; transcript_id "MSTRG.79731.52";
chr17	StringTie	exon	78852976	78855864	1000	-	.	gene_id "MSTRG.79731"; transcript_id "MSTRG.79731.52"; exon_number "1";
chr17	StringTie	exon	78857522	78857641	1000	-	.	gene_id "MSTRG.79731"; transcript_id "MSTRG.79731.52"; exon_number "2";
chr17	StringTie	exon	78870898	78871006	1000	-	.	gene_id "MSTRG.79731"; transcript_id "MSTRG.79731.52"; exon_number "3";
chr17	StringTie	exon	78873819	78873919	1000	-	.	gene_id "MSTRG.79731"; transcript_id "MSTRG.79731.52"; exon_number "4";
chr17	StringTie	exon	78878171	78878592	1000	-	.	gene_id "MSTRG.79731"; transcript_id "MSTRG.79731.52"; exon_number "5";
chr17	StringTie	transcript	78852976	78878183	1000	-	.	gene_id "MSTRG.79731"; transcript_id "MSTRG.79731.53";
chr17	StringTie	exon	78852976	78855346	1000	-	.	gene_id "MSTRG.79731"; transcript_id "MSTRG.79731.53"; exon_number "1";
chr17	StringTie	exon	78855412	78855864	1000	-	.	gene_id "MSTRG.79731"; transcript_id "MSTRG.79731.53"; exon_number "2";
chr17	StringTie	exon	78857522	78857646	1000	-	.	gene_id "MSTRG.79731"; transcript_id "MSTRG.79731.53"; exon_number "3";
chr17	StringTie	exon	78870898	78871006	1000	-	.	gene_id "MSTRG.79731"; transcript_id "MSTRG.79731.53"; exon_number "4";
chr17	StringTie	exon	78873819	78873919	1000	-	.	gene_id "MSTRG.79731"; transcript_id "MSTRG.79731.53"; exon_number "5";
chr17	StringTie	exon	78878171	78878183	1000	-	.	gene_id "MSTRG.79731"; transcript_id "MSTRG.79731.53"; exon_number "6";
chr17	StringTie	transcript	78852977	78873917	1000	-	.	gene_id "MSTRG.79731"; transcript_id "MSTRG.79731.54";
chr17	StringTie	exon	78852977	78855864	1000	-	.	gene_id "MSTRG.79731"; transcript_id "MSTRG.79731.54"; exon_number "1";
chr17	StringTie	exon	78870898	78871006	1000	-	.	gene_id "MSTRG.79731"; transcript_id "MSTRG.79731.54"; exon_number "2";
chr17	StringTie	exon	78873819	78873917	1000	-	.	gene_id "MSTRG.79731"; transcript_id "MSTRG.79731.54"; exon_number "3";
chr17	StringTie	transcript	78852977	78873984	1000	-	.	gene_id "MSTRG.79731"; transcript_id "MSTRG.79731.55";
chr17	StringTie	exon	78852977	78855864	1000	-	.	gene_id "MSTRG.79731"; transcript_id "MSTRG.79731.55"; exon_number "1";
chr17	StringTie	exon	78857522	78857623	1000	-	.	gene_id "MSTRG.79731"; transcript_id "MSTRG.79731.55"; exon_number "2";
chr17	StringTie	exon	78870914	78871006	1000	-	.	gene_id "MSTRG.79731"; transcript_id "MSTRG.79731.55"; exon_number "3";
chr17	StringTie	exon	78873819	78873984	1000	-	.	gene_id "MSTRG.79731"; transcript_id "MSTRG.79731.55"; exon_number "4";
chr17	StringTie	transcript	78852977	78873920	1000	-	.	gene_id "MSTRG.79731"; transcript_id "MSTRG.79731.56";
chr17	StringTie	exon	78852977	78855335	1000	-	.	gene_id "MSTRG.79731"; transcript_id "MSTRG.79731.56"; exon_number "1";
chr17	StringTie	exon	78855418	78855864	1000	-	.	gene_id "MSTRG.79731"; transcript_id "MSTRG.79731.56"; exon_number "2";
chr17	StringTie	exon	78857522	78857646	1000	-	.	gene_id "MSTRG.79731"; transcript_id "MSTRG.79731.56"; exon_number "3";
chr17	StringTie	exon	78870898	78871006	1000	-	.	gene_id "MSTRG.79731"; transcript_id "MSTRG.79731.56"; exon_number "4";
chr17	StringTie	exon	78873819	78873920	1000	-	.	gene_id "MSTRG.79731"; transcript_id "MSTRG.79731.56"; exon_number "5";
chr17	StringTie	transcript	78852977	78874335	1000	-	.	gene_id "MSTRG.79731"; transcript_id "MSTRG.79731.57";
chr17	StringTie	exon	78852977	78855864	1000	-	.	gene_id "MSTRG.79731"; transcript_id "MSTRG.79731.57"; exon_number "1";
chr17	StringTie	exon	78857522	78857646	1000	-	.	gene_id "MSTRG.79731"; transcript_id "MSTRG.79731.57"; exon_number "2";
chr17	StringTie	exon	78870898	78871006	1000	-	.	gene_id "MSTRG.79731"; transcript_id "MSTRG.79731.57"; exon_number "3";
chr17	StringTie	exon	78873819	78874215	1000	-	.	gene_id "MSTRG.79731"; transcript_id "MSTRG.79731.57"; exon_number "4";
chr17	StringTie	exon	78874320	78874335	1000	-	.	gene_id "MSTRG.79731"; transcript_id "MSTRG.79731.57"; exon_number "5";
chr17	StringTie	transcript	78852977	78874570	1000	-	.	gene_id "MSTRG.79731"; transcript_id "MSTRG.79731.58";
chr17	StringTie	exon	78852977	78855864	1000	-	.	gene_id "MSTRG.79731"; transcript_id "MSTRG.79731.58"; exon_number "1";
chr17	StringTie	exon	78857522	78857626	1000	-	.	gene_id "MSTRG.79731"; transcript_id "MSTRG.79731.58"; exon_number "2";
chr17	StringTie	exon	78870963	78871006	1000	-	.	gene_id "MSTRG.79731"; transcript_id "MSTRG.79731.58"; exon_number "3";
chr17	StringTie	exon	78873819	78873919	1000	-	.	gene_id "MSTRG.79731"; transcript_id "MSTRG.79731.58"; exon_number "4";
chr17	StringTie	exon	78874486	78874570	1000	-	.	gene_id "MSTRG.79731"; transcript_id "MSTRG.79731.58"; exon_number "5";
chr17	StringTie	transcript	78852977	78874653	1000	-	.	gene_id "MSTRG.79731"; transcript_id "MSTRG.79731.59";
chr17	StringTie	exon	78852977	78853717	1000	-	.	gene_id "MSTRG.79731"; transcript_id "MSTRG.79731.59"; exon_number "1";
chr17	StringTie	exon	78853937	78855864	1000	-	.	gene_id "MSTRG.79731"; transcript_id "MSTRG.79731.59"; exon_number "2";
chr17	StringTie	exon	78857522	78857641	1000	-	.	gene_id "MSTRG.79731"; transcript_id "MSTRG.79731.59"; exon_number "3";
chr17	StringTie	exon	78870898	78871006	1000	-	.	gene_id "MSTRG.79731"; transcript_id "MSTRG.79731.59"; exon_number "4";
chr17	StringTie	exon	78873819	78873919	1000	-	.	gene_id "MSTRG.79731"; transcript_id "MSTRG.79731.59"; exon_number "5";
chr17	StringTie	exon	78874486	78874653	1000	-	.	gene_id "MSTRG.79731"; transcript_id "MSTRG.79731.59"; exon_number "6";
chr17	StringTie	transcript	78852840	78875620	1000	-	.	gene_id "MSTRG.79731"; transcript_id "MSTRG.79731.6";
chr17	StringTie	exon	78852840	78855864	1000	-	.	gene_id "MSTRG.79731"; transcript_id "MSTRG.79731.6"; exon_number "1";
chr17	StringTie	exon	78857522	78857646	1000	-	.	gene_id "MSTRG.79731"; transcript_id "MSTRG.79731.6"; exon_number "2";
chr17	StringTie	exon	78870898	78871006	1000	-	.	gene_id "MSTRG.79731"; transcript_id "MSTRG.79731.6"; exon_number "3";
chr17	StringTie	exon	78873819	78873919	1000	-	.	gene_id "MSTRG.79731"; transcript_id "MSTRG.79731.6"; exon_number "4";
chr17	StringTie	exon	78874320	78875620	1000	-	.	gene_id "MSTRG.79731"; transcript_id "MSTRG.79731.6"; exon_number "5";
chr17	StringTie	transcript	78852977	78874335	1000	-	.	gene_id "MSTRG.79731"; transcript_id "MSTRG.79731.60";
chr17	StringTie	exon	78852977	78855864	1000	-	.	gene_id "MSTRG.79731"; transcript_id "MSTRG.79731.60"; exon_number "1";
chr17	StringTie	exon	78857522	78857646	1000	-	.	gene_id "MSTRG.79731"; transcript_id "MSTRG.79731.60"; exon_number "2";
chr17	StringTie	exon	78870898	78871006	1000	-	.	gene_id "MSTRG.79731"; transcript_id "MSTRG.79731.60"; exon_number "3";
chr17	StringTie	exon	78873819	78873919	1000	-	.	gene_id "MSTRG.79731"; transcript_id "MSTRG.79731.60"; exon_number "4";
chr17	StringTie	exon	78874029	78874215	1000	-	.	gene_id "MSTRG.79731"; transcript_id "MSTRG.79731.60"; exon_number "5";
chr17	StringTie	exon	78874320	78874335	1000	-	.	gene_id "MSTRG.79731"; transcript_id "MSTRG.79731.60"; exon_number "6";
chr17	StringTie	transcript	78852977	78903215	1000	-	.	gene_id "MSTRG.79731"; transcript_id "MSTRG.79731.61";
chr17	StringTie	exon	78852977	78855864	1000	-	.	gene_id "MSTRG.79731"; transcript_id "MSTRG.79731.61"; exon_number "1";
chr17	StringTie	exon	78857522	78857643	1000	-	.	gene_id "MSTRG.79731"; transcript_id "MSTRG.79731.61"; exon_number "2";
chr17	StringTie	exon	78870911	78871006	1000	-	.	gene_id "MSTRG.79731"; transcript_id "MSTRG.79731.61"; exon_number "3";
chr17	StringTie	exon	78873819	78873919	1000	-	.	gene_id "MSTRG.79731"; transcript_id "MSTRG.79731.61"; exon_number "4";
chr17	StringTie	exon	78900969	78901257	1000	-	.	gene_id "MSTRG.79731"; transcript_id "MSTRG.79731.61"; exon_number "5";
chr17	StringTie	exon	78901785	78901926	1000	-	.	gene_id "MSTRG.79731"; transcript_id "MSTRG.79731.61"; exon_number "6";
chr17	StringTie	exon	78903134	78903215	1000	-	.	gene_id "MSTRG.79731"; transcript_id "MSTRG.79731.61"; exon_number "7";
chr17	StringTie	transcript	78859950	78873920	1000	-	.	gene_id "MSTRG.79731"; transcript_id "MSTRG.79731.67";
chr17	StringTie	exon	78859950	78859989	1000	-	.	gene_id "MSTRG.79731"; transcript_id "MSTRG.79731.67"; exon_number "1";
chr17	StringTie	exon	78870898	78871006	1000	-	.	gene_id "MSTRG.79731"; transcript_id "MSTRG.79731.67"; exon_number "2";
chr17	StringTie	exon	78873819	78873920	1000	-	.	gene_id "MSTRG.79731"; transcript_id "MSTRG.79731.67"; exon_number "3";
chr17	StringTie	transcript	78868451	78874132	1000	-	.	gene_id "MSTRG.79731"; transcript_id "MSTRG.79731.68";
chr17	StringTie	exon	78868451	78869387	1000	-	.	gene_id "MSTRG.79731"; transcript_id "MSTRG.79731.68"; exon_number "1";
chr17	StringTie	exon	78870898	78871006	1000	-	.	gene_id "MSTRG.79731"; transcript_id "MSTRG.79731.68"; exon_number "2";
chr17	StringTie	exon	78873819	78874132	1000	-	.	gene_id "MSTRG.79731"; transcript_id "MSTRG.79731.68"; exon_number "3";
chr17	StringTie	transcript	78852843	78877065	1000	-	.	gene_id "MSTRG.79731"; transcript_id "MSTRG.79731.7";
chr17	StringTie	exon	78852843	78855864	1000	-	.	gene_id "MSTRG.79731"; transcript_id "MSTRG.79731.7"; exon_number "1";
chr17	StringTie	exon	78857522	78857646	1000	-	.	gene_id "MSTRG.79731"; transcript_id "MSTRG.79731.7"; exon_number "2";
chr17	StringTie	exon	78870898	78871006	1000	-	.	gene_id "MSTRG.79731"; transcript_id "MSTRG.79731.7"; exon_number "3";
chr17	StringTie	exon	78873819	78873919	1000	-	.	gene_id "MSTRG.79731"; transcript_id "MSTRG.79731.7"; exon_number "4";
chr17	StringTie	exon	78874486	78877065	1000	-	.	gene_id "MSTRG.79731"; transcript_id "MSTRG.79731.7"; exon_number "5";
chr17	StringTie	transcript	78890638	78922386	1000	-	.	gene_id "MSTRG.79731"; transcript_id "MSTRG.79731.71";
chr17	StringTie	exon	78890638	78892459	1000	-	.	gene_id "MSTRG.79731"; transcript_id "MSTRG.79731.71"; exon_number "1";
chr17	StringTie	exon	78901785	78901926	1000	-	.	gene_id "MSTRG.79731"; transcript_id "MSTRG.79731.71"; exon_number "2";
chr17	StringTie	exon	78922210	78922386	1000	-	.	gene_id "MSTRG.79731"; transcript_id "MSTRG.79731.71"; exon_number "3";
chr17	StringTie	transcript	78904348	78925325	1000	-	.	gene_id "MSTRG.79731"; transcript_id "MSTRG.79731.75";
chr17	StringTie	exon	78904348	78904468	1000	-	.	gene_id "MSTRG.79731"; transcript_id "MSTRG.79731.75"; exon_number "1";
chr17	StringTie	exon	78924959	78925156	1000	-	.	gene_id "MSTRG.79731"; transcript_id "MSTRG.79731.75"; exon_number "2";
chr17	StringTie	exon	78925225	78925325	1000	-	.	gene_id "MSTRG.79731"; transcript_id "MSTRG.79731.75"; exon_number "3";
chr17	StringTie	transcript	78852843	78925448	1000	-	.	gene_id "MSTRG.79731"; transcript_id "MSTRG.79731.8";
chr17	StringTie	exon	78852843	78853702	1000	-	.	gene_id "MSTRG.79731"; transcript_id "MSTRG.79731.8"; exon_number "1";
chr17	StringTie	exon	78853732	78855864	1000	-	.	gene_id "MSTRG.79731"; transcript_id "MSTRG.79731.8"; exon_number "2";
chr17	StringTie	exon	78857522	78857646	1000	-	.	gene_id "MSTRG.79731"; transcript_id "MSTRG.79731.8"; exon_number "3";
chr17	StringTie	exon	78870898	78871006	1000	-	.	gene_id "MSTRG.79731"; transcript_id "MSTRG.79731.8"; exon_number "4";
chr17	StringTie	exon	78873819	78873919	1000	-	.	gene_id "MSTRG.79731"; transcript_id "MSTRG.79731.8"; exon_number "5";
chr17	StringTie	exon	78924959	78925448	1000	-	.	gene_id "MSTRG.79731"; transcript_id "MSTRG.79731.8"; exon_number "6";
chr17	StringTie	transcript	78852853	78903215	1000	-	.	gene_id "MSTRG.79731"; transcript_id "MSTRG.79731.9";
chr17	StringTie	exon	78852853	78854870	1000	-	.	gene_id "MSTRG.79731"; transcript_id "MSTRG.79731.9"; exon_number "1";
chr17	StringTie	exon	78854985	78855864	1000	-	.	gene_id "MSTRG.79731"; transcript_id "MSTRG.79731.9"; exon_number "2";
chr17	StringTie	exon	78857522	78857646	1000	-	.	gene_id "MSTRG.79731"; transcript_id "MSTRG.79731.9"; exon_number "3";
chr17	StringTie	exon	78870898	78871006	1000	-	.	gene_id "MSTRG.79731"; transcript_id "MSTRG.79731.9"; exon_number "4";
chr17	StringTie	exon	78873819	78873919	1000	-	.	gene_id "MSTRG.79731"; transcript_id "MSTRG.79731.9"; exon_number "5";
chr17	StringTie	exon	78900969	78901257	1000	-	.	gene_id "MSTRG.79731"; transcript_id "MSTRG.79731.9"; exon_number "6";
chr17	StringTie	exon	78901785	78901926	1000	-	.	gene_id "MSTRG.79731"; transcript_id "MSTRG.79731.9"; exon_number "7";
chr17	StringTie	exon	78903134	78903215	1000	-	.	gene_id "MSTRG.79731"; transcript_id "MSTRG.79731.9"; exon_number "8";
chr17	StringTie	transcript	78862159	78868510	1000	+	.	gene_id "MSTRG.79732"; transcript_id "MSTRG.79732.1";
chr17	StringTie	exon	78862159	78862427	1000	+	.	gene_id "MSTRG.79732"; transcript_id "MSTRG.79732.1"; exon_number "1";
chr17	StringTie	exon	78867974	78868510	1000	+	.	gene_id "MSTRG.79732"; transcript_id "MSTRG.79732.1"; exon_number "2";
chr17	StringTie	transcript	78897264	78900152	1000	+	.	gene_id "MSTRG.79733"; transcript_id "ENST00000625199"; gene_name "CTD-2373H9.3"; ref_gene_id "ENSG00000279339";
chr17	StringTie	exon	78897264	78900152	1000	+	.	gene_id "MSTRG.79733"; transcript_id "ENST00000625199"; exon_number "1"; gene_name "CTD-2373H9.3"; ref_gene_id "ENSG00000279339";
chr17	StringTie	transcript	78903263	78905024	1000	+	.	gene_id "MSTRG.79734"; transcript_id "ENST00000591108"; gene_name "CTD-2373H9.5"; ref_gene_id "ENSG00000267491";
chr17	StringTie	exon	78903263	78903299	1000	+	.	gene_id "MSTRG.79734"; transcript_id "ENST00000591108"; exon_number "1"; gene_name "CTD-2373H9.5"; ref_gene_id "ENSG00000267491";
chr17	StringTie	exon	78904117	78905024	1000	+	.	gene_id "MSTRG.79734"; transcript_id "ENST00000591108"; exon_number "2"; gene_name "CTD-2373H9.5"; ref_gene_id "ENSG00000267491";
chr17	StringTie	transcript	78378640	78424554	1000	+	.	gene_id "MSTRG.79735"; transcript_id "ENST00000262764"; gene_name "PGS1"; ref_gene_id "ENSG00000087157";
chr17	StringTie	exon	78378640	78378808	1000	+	.	gene_id "MSTRG.79735"; transcript_id "ENST00000262764"; exon_number "1"; gene_name "PGS1"; ref_gene_id "ENSG00000087157";
chr17	StringTie	exon	78392476	78392665	1000	+	.	gene_id "MSTRG.79735"; transcript_id "ENST00000262764"; exon_number "2"; gene_name "PGS1"; ref_gene_id "ENSG00000087157";
chr17	StringTie	exon	78396308	78396385	1000	+	.	gene_id "MSTRG.79735"; transcript_id "ENST00000262764"; exon_number "3"; gene_name "PGS1"; ref_gene_id "ENSG00000087157";
chr17	StringTie	exon	78398252	78398351	1000	+	.	gene_id "MSTRG.79735"; transcript_id "ENST00000262764"; exon_number "4"; gene_name "PGS1"; ref_gene_id "ENSG00000087157";
chr17	StringTie	exon	78399348	78399537	1000	+	.	gene_id "MSTRG.79735"; transcript_id "ENST00000262764"; exon_number "5"; gene_name "PGS1"; ref_gene_id "ENSG00000087157";
chr17	StringTie	exon	78400677	78400855	1000	+	.	gene_id "MSTRG.79735"; transcript_id "ENST00000262764"; exon_number "6"; gene_name "PGS1"; ref_gene_id "ENSG00000087157";
chr17	StringTie	exon	78403568	78404089	1000	+	.	gene_id "MSTRG.79735"; transcript_id "ENST00000262764"; exon_number "7"; gene_name "PGS1"; ref_gene_id "ENSG00000087157";
chr17	StringTie	exon	78414879	78415027	1000	+	.	gene_id "MSTRG.79735"; transcript_id "ENST00000262764"; exon_number "8"; gene_name "PGS1"; ref_gene_id "ENSG00000087157";
chr17	StringTie	exon	78419546	78419675	1000	+	.	gene_id "MSTRG.79735"; transcript_id "ENST00000262764"; exon_number "9"; gene_name "PGS1"; ref_gene_id "ENSG00000087157";
chr17	StringTie	exon	78424061	78424554	1000	+	.	gene_id "MSTRG.79735"; transcript_id "ENST00000262764"; exon_number "10"; gene_name "PGS1"; ref_gene_id "ENSG00000087157";
chr17	StringTie	transcript	78378697	78419596	1000	+	.	gene_id "MSTRG.79735"; transcript_id "ENST00000585521"; gene_name "PGS1"; ref_gene_id "ENSG00000087157";
chr17	StringTie	exon	78378697	78378808	1000	+	.	gene_id "MSTRG.79735"; transcript_id "ENST00000585521"; exon_number "1"; gene_name "PGS1"; ref_gene_id "ENSG00000087157";
chr17	StringTie	exon	78392476	78392665	1000	+	.	gene_id "MSTRG.79735"; transcript_id "ENST00000585521"; exon_number "2"; gene_name "PGS1"; ref_gene_id "ENSG00000087157";
chr17	StringTie	exon	78396308	78396385	1000	+	.	gene_id "MSTRG.79735"; transcript_id "ENST00000585521"; exon_number "3"; gene_name "PGS1"; ref_gene_id "ENSG00000087157";
chr17	StringTie	exon	78398252	78398351	1000	+	.	gene_id "MSTRG.79735"; transcript_id "ENST00000585521"; exon_number "4"; gene_name "PGS1"; ref_gene_id "ENSG00000087157";
chr17	StringTie	exon	78403976	78404089	1000	+	.	gene_id "MSTRG.79735"; transcript_id "ENST00000585521"; exon_number "5"; gene_name "PGS1"; ref_gene_id "ENSG00000087157";
chr17	StringTie	exon	78414952	78415027	1000	+	.	gene_id "MSTRG.79735"; transcript_id "ENST00000585521"; exon_number "6"; gene_name "PGS1"; ref_gene_id "ENSG00000087157";
chr17	StringTie	exon	78419546	78419596	1000	+	.	gene_id "MSTRG.79735"; transcript_id "ENST00000585521"; exon_number "7"; gene_name "PGS1"; ref_gene_id "ENSG00000087157";
chr17	StringTie	transcript	78403835	78419862	1000	+	.	gene_id "MSTRG.79735"; transcript_id "ENST00000586019"; gene_name "PGS1"; ref_gene_id "ENSG00000087157";
chr17	StringTie	exon	78403835	78404089	1000	+	.	gene_id "MSTRG.79735"; transcript_id "ENST00000586019"; exon_number "1"; gene_name "PGS1"; ref_gene_id "ENSG00000087157";
chr17	StringTie	exon	78419546	78419862	1000	+	.	gene_id "MSTRG.79735"; transcript_id "ENST00000586019"; exon_number "2"; gene_name "PGS1"; ref_gene_id "ENSG00000087157";
chr17	StringTie	transcript	78315729	78347798	1000	+	.	gene_id "MSTRG.79735"; transcript_id "ENST00000586321"; gene_name "AC061992.2"; ref_gene_id "ENSG00000267737";
chr17	StringTie	exon	78315729	78315788	1000	+	.	gene_id "MSTRG.79735"; transcript_id "ENST00000586321"; exon_number "1"; gene_name "AC061992.2"; ref_gene_id "ENSG00000267737";
chr17	StringTie	exon	78343965	78344261	1000	+	.	gene_id "MSTRG.79735"; transcript_id "ENST00000586321"; exon_number "2"; gene_name "AC061992.2"; ref_gene_id "ENSG00000267737";
chr17	StringTie	exon	78347357	78347798	1000	+	.	gene_id "MSTRG.79735"; transcript_id "ENST00000586321"; exon_number "3"; gene_name "AC061992.2"; ref_gene_id "ENSG00000267737";
chr17	StringTie	transcript	78378649	78396385	1000	+	.	gene_id "MSTRG.79735"; transcript_id "ENST00000586325"; gene_name "PGS1"; ref_gene_id "ENSG00000087157";
chr17	StringTie	exon	78378649	78378808	1000	+	.	gene_id "MSTRG.79735"; transcript_id "ENST00000586325"; exon_number "1"; gene_name "PGS1"; ref_gene_id "ENSG00000087157";
chr17	StringTie	exon	78380871	78381017	1000	+	.	gene_id "MSTRG.79735"; transcript_id "ENST00000586325"; exon_number "2"; gene_name "PGS1"; ref_gene_id "ENSG00000087157";
chr17	StringTie	exon	78392514	78392665	1000	+	.	gene_id "MSTRG.79735"; transcript_id "ENST00000586325"; exon_number "3"; gene_name "PGS1"; ref_gene_id "ENSG00000087157";
chr17	StringTie	exon	78396308	78396385	1000	+	.	gene_id "MSTRG.79735"; transcript_id "ENST00000586325"; exon_number "4"; gene_name "PGS1"; ref_gene_id "ENSG00000087157";
chr17	StringTie	transcript	78403964	78419927	1000	+	.	gene_id "MSTRG.79735"; transcript_id "ENST00000586355"; gene_name "PGS1"; ref_gene_id "ENSG00000087157";
chr17	StringTie	exon	78403964	78404089	1000	+	.	gene_id "MSTRG.79735"; transcript_id "ENST00000586355"; exon_number "1"; gene_name "PGS1"; ref_gene_id "ENSG00000087157";
chr17	StringTie	exon	78414952	78415027	1000	+	.	gene_id "MSTRG.79735"; transcript_id "ENST00000586355"; exon_number "2"; gene_name "PGS1"; ref_gene_id "ENSG00000087157";
chr17	StringTie	exon	78419546	78419927	1000	+	.	gene_id "MSTRG.79735"; transcript_id "ENST00000586355"; exon_number "3"; gene_name "PGS1"; ref_gene_id "ENSG00000087157";
chr17	StringTie	transcript	78378649	78398268	1000	+	.	gene_id "MSTRG.79735"; transcript_id "ENST00000586510"; gene_name "PGS1"; ref_gene_id "ENSG00000087157";
chr17	StringTie	exon	78378649	78378808	1000	+	.	gene_id "MSTRG.79735"; transcript_id "ENST00000586510"; exon_number "1"; gene_name "PGS1"; ref_gene_id "ENSG00000087157";
chr17	StringTie	exon	78382664	78382785	1000	+	.	gene_id "MSTRG.79735"; transcript_id "ENST00000586510"; exon_number "2"; gene_name "PGS1"; ref_gene_id "ENSG00000087157";
chr17	StringTie	exon	78392476	78392665	1000	+	.	gene_id "MSTRG.79735"; transcript_id "ENST00000586510"; exon_number "3"; gene_name "PGS1"; ref_gene_id "ENSG00000087157";
chr17	StringTie	exon	78396308	78396385	1000	+	.	gene_id "MSTRG.79735"; transcript_id "ENST00000586510"; exon_number "4"; gene_name "PGS1"; ref_gene_id "ENSG00000087157";
chr17	StringTie	exon	78398252	78398268	1000	+	.	gene_id "MSTRG.79735"; transcript_id "ENST00000586510"; exon_number "5"; gene_name "PGS1"; ref_gene_id "ENSG00000087157";
chr17	StringTie	transcript	78342737	78344357	1000	+	.	gene_id "MSTRG.79735"; transcript_id "ENST00000586583"; gene_name "AC061992.2"; ref_gene_id "ENSG00000267737";
chr17	StringTie	exon	78342737	78342986	1000	+	.	gene_id "MSTRG.79735"; transcript_id "ENST00000586583"; exon_number "1"; gene_name "AC061992.2"; ref_gene_id "ENSG00000267737";
chr17	StringTie	exon	78343965	78344357	1000	+	.	gene_id "MSTRG.79735"; transcript_id "ENST00000586583"; exon_number "2"; gene_name "AC061992.2"; ref_gene_id "ENSG00000267737";
chr17	StringTie	transcript	78420222	78425114	1000	+	.	gene_id "MSTRG.79735"; transcript_id "ENST00000586880"; gene_name "PGS1"; ref_gene_id "ENSG00000087157";
chr17	StringTie	exon	78420222	78420323	1000	+	.	gene_id "MSTRG.79735"; transcript_id "ENST00000586880"; exon_number "1"; gene_name "PGS1"; ref_gene_id "ENSG00000087157";
chr17	StringTie	exon	78424061	78424192	1000	+	.	gene_id "MSTRG.79735"; transcript_id "ENST00000586880"; exon_number "2"; gene_name "PGS1"; ref_gene_id "ENSG00000087157";
chr17	StringTie	exon	78424918	78425114	1000	+	.	gene_id "MSTRG.79735"; transcript_id "ENST00000586880"; exon_number "3"; gene_name "PGS1"; ref_gene_id "ENSG00000087157";
chr17	StringTie	transcript	78378678	78400854	1000	+	.	gene_id "MSTRG.79735"; transcript_id "ENST00000587356"; gene_name "PGS1"; ref_gene_id "ENSG00000087157";
chr17	StringTie	exon	78378678	78378808	1000	+	.	gene_id "MSTRG.79735"; transcript_id "ENST00000587356"; exon_number "1"; gene_name "PGS1"; ref_gene_id "ENSG00000087157";
chr17	StringTie	exon	78392514	78392665	1000	+	.	gene_id "MSTRG.79735"; transcript_id "ENST00000587356"; exon_number "2"; gene_name "PGS1"; ref_gene_id "ENSG00000087157";
chr17	StringTie	exon	78396308	78396385	1000	+	.	gene_id "MSTRG.79735"; transcript_id "ENST00000587356"; exon_number "3"; gene_name "PGS1"; ref_gene_id "ENSG00000087157";
chr17	StringTie	exon	78398252	78398351	1000	+	.	gene_id "MSTRG.79735"; transcript_id "ENST00000587356"; exon_number "4"; gene_name "PGS1"; ref_gene_id "ENSG00000087157";
chr17	StringTie	exon	78399348	78399537	1000	+	.	gene_id "MSTRG.79735"; transcript_id "ENST00000587356"; exon_number "5"; gene_name "PGS1"; ref_gene_id "ENSG00000087157";
chr17	StringTie	exon	78400714	78400854	1000	+	.	gene_id "MSTRG.79735"; transcript_id "ENST00000587356"; exon_number "6"; gene_name "PGS1"; ref_gene_id "ENSG00000087157";
chr17	StringTie	transcript	78362671	78364905	1000	+	.	gene_id "MSTRG.79735"; transcript_id "ENST00000587575"; gene_name "RP11-806H10.4"; ref_gene_id "ENSG00000266970";
chr17	StringTie	exon	78362671	78362751	1000	+	.	gene_id "MSTRG.79735"; transcript_id "ENST00000587575"; exon_number "1"; gene_name "RP11-806H10.4"; ref_gene_id "ENSG00000266970";
chr17	StringTie	exon	78364497	78364905	1000	+	.	gene_id "MSTRG.79735"; transcript_id "ENST00000587575"; exon_number "2"; gene_name "RP11-806H10.4"; ref_gene_id "ENSG00000266970";
chr17	StringTie	transcript	78378662	78424141	1000	+	.	gene_id "MSTRG.79735"; transcript_id "ENST00000588169"; gene_name "PGS1"; ref_gene_id "ENSG00000087157";
chr17	StringTie	exon	78378662	78378808	1000	+	.	gene_id "MSTRG.79735"; transcript_id "ENST00000588169"; exon_number "1"; gene_name "PGS1"; ref_gene_id "ENSG00000087157";
chr17	StringTie	exon	78392514	78392665	1000	+	.	gene_id "MSTRG.79735"; transcript_id "ENST00000588169"; exon_number "2"; gene_name "PGS1"; ref_gene_id "ENSG00000087157";
chr17	StringTie	exon	78398252	78398351	1000	+	.	gene_id "MSTRG.79735"; transcript_id "ENST00000588169"; exon_number "3"; gene_name "PGS1"; ref_gene_id "ENSG00000087157";
chr17	StringTie	exon	78399348	78399537	1000	+	.	gene_id "MSTRG.79735"; transcript_id "ENST00000588169"; exon_number "4"; gene_name "PGS1"; ref_gene_id "ENSG00000087157";
chr17	StringTie	exon	78400677	78400855	1000	+	.	gene_id "MSTRG.79735"; transcript_id "ENST00000588169"; exon_number "5"; gene_name "PGS1"; ref_gene_id "ENSG00000087157";
chr17	StringTie	exon	78403568	78404089	1000	+	.	gene_id "MSTRG.79735"; transcript_id "ENST00000588169"; exon_number "6"; gene_name "PGS1"; ref_gene_id "ENSG00000087157";
chr17	StringTie	exon	78414879	78415027	1000	+	.	gene_id "MSTRG.79735"; transcript_id "ENST00000588169"; exon_number "7"; gene_name "PGS1"; ref_gene_id "ENSG00000087157";
chr17	StringTie	exon	78419546	78419725	1000	+	.	gene_id "MSTRG.79735"; transcript_id "ENST00000588169"; exon_number "8"; gene_name "PGS1"; ref_gene_id "ENSG00000087157";
chr17	StringTie	exon	78424061	78424141	1000	+	.	gene_id "MSTRG.79735"; transcript_id "ENST00000588169"; exon_number "9"; gene_name "PGS1"; ref_gene_id "ENSG00000087157";
chr17	StringTie	transcript	78399289	78424557	1000	+	.	gene_id "MSTRG.79735"; transcript_id "ENST00000588281"; gene_name "PGS1"; ref_gene_id "ENSG00000087157";
chr17	StringTie	exon	78399289	78399537	1000	+	.	gene_id "MSTRG.79735"; transcript_id "ENST00000588281"; exon_number "1"; gene_name "PGS1"; ref_gene_id "ENSG00000087157";
chr17	StringTie	exon	78400677	78400855	1000	+	.	gene_id "MSTRG.79735"; transcript_id "ENST00000588281"; exon_number "2"; gene_name "PGS1"; ref_gene_id "ENSG00000087157";
chr17	StringTie	exon	78403568	78404089	1000	+	.	gene_id "MSTRG.79735"; transcript_id "ENST00000588281"; exon_number "3"; gene_name "PGS1"; ref_gene_id "ENSG00000087157";
chr17	StringTie	exon	78414879	78415027	1000	+	.	gene_id "MSTRG.79735"; transcript_id "ENST00000588281"; exon_number "4"; gene_name "PGS1"; ref_gene_id "ENSG00000087157";
chr17	StringTie	exon	78419546	78419725	1000	+	.	gene_id "MSTRG.79735"; transcript_id "ENST00000588281"; exon_number "5"; gene_name "PGS1"; ref_gene_id "ENSG00000087157";
chr17	StringTie	exon	78424061	78424557	1000	+	.	gene_id "MSTRG.79735"; transcript_id "ENST00000588281"; exon_number "6"; gene_name "PGS1"; ref_gene_id "ENSG00000087157";
chr17	StringTie	transcript	78378649	78424554	1000	+	.	gene_id "MSTRG.79735"; transcript_id "ENST00000589425"; gene_name "PGS1"; ref_gene_id "ENSG00000087157";
chr17	StringTie	exon	78378649	78378808	1000	+	.	gene_id "MSTRG.79735"; transcript_id "ENST00000589425"; exon_number "1"; gene_name "PGS1"; ref_gene_id "ENSG00000087157";
chr17	StringTie	exon	78396308	78396385	1000	+	.	gene_id "MSTRG.79735"; transcript_id "ENST00000589425"; exon_number "2"; gene_name "PGS1"; ref_gene_id "ENSG00000087157";
chr17	StringTie	exon	78398252	78398351	1000	+	.	gene_id "MSTRG.79735"; transcript_id "ENST00000589425"; exon_number "3"; gene_name "PGS1"; ref_gene_id "ENSG00000087157";
chr17	StringTie	exon	78399348	78399537	1000	+	.	gene_id "MSTRG.79735"; transcript_id "ENST00000589425"; exon_number "4"; gene_name "PGS1"; ref_gene_id "ENSG00000087157";
chr17	StringTie	exon	78400735	78400855	1000	+	.	gene_id "MSTRG.79735"; transcript_id "ENST00000589425"; exon_number "5"; gene_name "PGS1"; ref_gene_id "ENSG00000087157";
chr17	StringTie	exon	78403568	78404089	1000	+	.	gene_id "MSTRG.79735"; transcript_id "ENST00000589425"; exon_number "6"; gene_name "PGS1"; ref_gene_id "ENSG00000087157";
chr17	StringTie	exon	78414879	78415027	1000	+	.	gene_id "MSTRG.79735"; transcript_id "ENST00000589425"; exon_number "7"; gene_name "PGS1"; ref_gene_id "ENSG00000087157";
chr17	StringTie	exon	78419546	78419675	1000	+	.	gene_id "MSTRG.79735"; transcript_id "ENST00000589425"; exon_number "8"; gene_name "PGS1"; ref_gene_id "ENSG00000087157";
chr17	StringTie	exon	78424061	78424554	1000	+	.	gene_id "MSTRG.79735"; transcript_id "ENST00000589425"; exon_number "9"; gene_name "PGS1"; ref_gene_id "ENSG00000087157";
chr17	StringTie	transcript	78378657	78424554	1000	+	.	gene_id "MSTRG.79735"; transcript_id "ENST00000589426"; gene_name "PGS1"; ref_gene_id "ENSG00000087157";
chr17	StringTie	exon	78378657	78378808	1000	+	.	gene_id "MSTRG.79735"; transcript_id "ENST00000589426"; exon_number "1"; gene_name "PGS1"; ref_gene_id "ENSG00000087157";
chr17	StringTie	exon	78392476	78392665	1000	+	.	gene_id "MSTRG.79735"; transcript_id "ENST00000589426"; exon_number "2"; gene_name "PGS1"; ref_gene_id "ENSG00000087157";
chr17	StringTie	exon	78398252	78398351	1000	+	.	gene_id "MSTRG.79735"; transcript_id "ENST00000589426"; exon_number "3"; gene_name "PGS1"; ref_gene_id "ENSG00000087157";
chr17	StringTie	exon	78399348	78399537	1000	+	.	gene_id "MSTRG.79735"; transcript_id "ENST00000589426"; exon_number "4"; gene_name "PGS1"; ref_gene_id "ENSG00000087157";
chr17	StringTie	exon	78400677	78400855	1000	+	.	gene_id "MSTRG.79735"; transcript_id "ENST00000589426"; exon_number "5"; gene_name "PGS1"; ref_gene_id "ENSG00000087157";
chr17	StringTie	exon	78403568	78404089	1000	+	.	gene_id "MSTRG.79735"; transcript_id "ENST00000589426"; exon_number "6"; gene_name "PGS1"; ref_gene_id "ENSG00000087157";
chr17	StringTie	exon	78414952	78415027	1000	+	.	gene_id "MSTRG.79735"; transcript_id "ENST00000589426"; exon_number "7"; gene_name "PGS1"; ref_gene_id "ENSG00000087157";
chr17	StringTie	exon	78419546	78419675	1000	+	.	gene_id "MSTRG.79735"; transcript_id "ENST00000589426"; exon_number "8"; gene_name "PGS1"; ref_gene_id "ENSG00000087157";
chr17	StringTie	exon	78424061	78424554	1000	+	.	gene_id "MSTRG.79735"; transcript_id "ENST00000589426"; exon_number "9"; gene_name "PGS1"; ref_gene_id "ENSG00000087157";
chr17	StringTie	transcript	78378651	78403918	1000	+	.	gene_id "MSTRG.79735"; transcript_id "ENST00000589689"; gene_name "PGS1"; ref_gene_id "ENSG00000087157";
chr17	StringTie	exon	78378651	78378808	1000	+	.	gene_id "MSTRG.79735"; transcript_id "ENST00000589689"; exon_number "1"; gene_name "PGS1"; ref_gene_id "ENSG00000087157";
chr17	StringTie	exon	78392476	78392665	1000	+	.	gene_id "MSTRG.79735"; transcript_id "ENST00000589689"; exon_number "2"; gene_name "PGS1"; ref_gene_id "ENSG00000087157";
chr17	StringTie	exon	78398252	78398351	1000	+	.	gene_id "MSTRG.79735"; transcript_id "ENST00000589689"; exon_number "3"; gene_name "PGS1"; ref_gene_id "ENSG00000087157";
chr17	StringTie	exon	78399348	78399537	1000	+	.	gene_id "MSTRG.79735"; transcript_id "ENST00000589689"; exon_number "4"; gene_name "PGS1"; ref_gene_id "ENSG00000087157";
chr17	StringTie	exon	78400677	78400855	1000	+	.	gene_id "MSTRG.79735"; transcript_id "ENST00000589689"; exon_number "5"; gene_name "PGS1"; ref_gene_id "ENSG00000087157";
chr17	StringTie	exon	78403568	78403918	1000	+	.	gene_id "MSTRG.79735"; transcript_id "ENST00000589689"; exon_number "6"; gene_name "PGS1"; ref_gene_id "ENSG00000087157";
chr17	StringTie	transcript	78400831	78421911	1000	+	.	gene_id "MSTRG.79735"; transcript_id "ENST00000591996"; gene_name "PGS1"; ref_gene_id "ENSG00000087157";
chr17	StringTie	exon	78400831	78400855	1000	+	.	gene_id "MSTRG.79735"; transcript_id "ENST00000591996"; exon_number "1"; gene_name "PGS1"; ref_gene_id "ENSG00000087157";
chr17	StringTie	exon	78403568	78404089	1000	+	.	gene_id "MSTRG.79735"; transcript_id "ENST00000591996"; exon_number "2"; gene_name "PGS1"; ref_gene_id "ENSG00000087157";
chr17	StringTie	exon	78414879	78415027	1000	+	.	gene_id "MSTRG.79735"; transcript_id "ENST00000591996"; exon_number "3"; gene_name "PGS1"; ref_gene_id "ENSG00000087157";
chr17	StringTie	exon	78419546	78421911	1000	+	.	gene_id "MSTRG.79735"; transcript_id "ENST00000591996"; exon_number "4"; gene_name "PGS1"; ref_gene_id "ENSG00000087157";
chr17	StringTie	transcript	78378670	78403679	1000	+	.	gene_id "MSTRG.79735"; transcript_id "ENST00000592043"; gene_name "PGS1"; ref_gene_id "ENSG00000087157";
chr17	StringTie	exon	78378670	78378808	1000	+	.	gene_id "MSTRG.79735"; transcript_id "ENST00000592043"; exon_number "1"; gene_name "PGS1"; ref_gene_id "ENSG00000087157";
chr17	StringTie	exon	78392476	78392665	1000	+	.	gene_id "MSTRG.79735"; transcript_id "ENST00000592043"; exon_number "2"; gene_name "PGS1"; ref_gene_id "ENSG00000087157";
chr17	StringTie	exon	78396308	78396385	1000	+	.	gene_id "MSTRG.79735"; transcript_id "ENST00000592043"; exon_number "3"; gene_name "PGS1"; ref_gene_id "ENSG00000087157";
chr17	StringTie	exon	78398252	78398351	1000	+	.	gene_id "MSTRG.79735"; transcript_id "ENST00000592043"; exon_number "4"; gene_name "PGS1"; ref_gene_id "ENSG00000087157";
chr17	StringTie	exon	78399348	78399537	1000	+	.	gene_id "MSTRG.79735"; transcript_id "ENST00000592043"; exon_number "5"; gene_name "PGS1"; ref_gene_id "ENSG00000087157";
chr17	StringTie	exon	78400677	78400855	1000	+	.	gene_id "MSTRG.79735"; transcript_id "ENST00000592043"; exon_number "6"; gene_name "PGS1"; ref_gene_id "ENSG00000087157";
chr17	StringTie	exon	78403568	78403679	1000	+	.	gene_id "MSTRG.79735"; transcript_id "ENST00000592043"; exon_number "7"; gene_name "PGS1"; ref_gene_id "ENSG00000087157";
chr17	StringTie	transcript	78360453	78373911	1000	+	.	gene_id "MSTRG.79735"; transcript_id "ENST00000592569"; gene_name "RP11-806H10.4"; ref_gene_id "ENSG00000266970";
chr17	StringTie	exon	78360453	78360773	1000	+	.	gene_id "MSTRG.79735"; transcript_id "ENST00000592569"; exon_number "1"; gene_name "RP11-806H10.4"; ref_gene_id "ENSG00000266970";
chr17	StringTie	exon	78362673	78362751	1000	+	.	gene_id "MSTRG.79735"; transcript_id "ENST00000592569"; exon_number "2"; gene_name "RP11-806H10.4"; ref_gene_id "ENSG00000266970";
chr17	StringTie	exon	78367193	78367266	1000	+	.	gene_id "MSTRG.79735"; transcript_id "ENST00000592569"; exon_number "3"; gene_name "RP11-806H10.4"; ref_gene_id "ENSG00000266970";
chr17	StringTie	exon	78368728	78368893	1000	+	.	gene_id "MSTRG.79735"; transcript_id "ENST00000592569"; exon_number "4"; gene_name "RP11-806H10.4"; ref_gene_id "ENSG00000266970";
chr17	StringTie	exon	78373775	78373911	1000	+	.	gene_id "MSTRG.79735"; transcript_id "ENST00000592569"; exon_number "5"; gene_name "RP11-806H10.4"; ref_gene_id "ENSG00000266970";
chr17	StringTie	transcript	78315714	78348997	1000	+	.	gene_id "MSTRG.79735"; transcript_id "MSTRG.79735.1";
chr17	StringTie	exon	78315714	78317988	1000	+	.	gene_id "MSTRG.79735"; transcript_id "MSTRG.79735.1"; exon_number "1";
chr17	StringTie	exon	78343965	78348997	1000	+	.	gene_id "MSTRG.79735"; transcript_id "MSTRG.79735.1"; exon_number "2";
chr17	StringTie	transcript	78341893	78348806	1000	+	.	gene_id "MSTRG.79735"; transcript_id "MSTRG.79735.10";
chr17	StringTie	exon	78341893	78342278	1000	+	.	gene_id "MSTRG.79735"; transcript_id "MSTRG.79735.10"; exon_number "1";
chr17	StringTie	exon	78343965	78348806	1000	+	.	gene_id "MSTRG.79735"; transcript_id "MSTRG.79735.10"; exon_number "2";
chr17	StringTie	transcript	78377165	78426521	1000	+	.	gene_id "MSTRG.79735"; transcript_id "MSTRG.79735.100";
chr17	StringTie	exon	78377165	78378808	1000	+	.	gene_id "MSTRG.79735"; transcript_id "MSTRG.79735.100"; exon_number "1";
chr17	StringTie	exon	78392476	78392665	1000	+	.	gene_id "MSTRG.79735"; transcript_id "MSTRG.79735.100"; exon_number "2";
chr17	StringTie	exon	78396308	78396385	1000	+	.	gene_id "MSTRG.79735"; transcript_id "MSTRG.79735.100"; exon_number "3";
chr17	StringTie	exon	78398252	78398351	1000	+	.	gene_id "MSTRG.79735"; transcript_id "MSTRG.79735.100"; exon_number "4";
chr17	StringTie	exon	78399348	78399537	1000	+	.	gene_id "MSTRG.79735"; transcript_id "MSTRG.79735.100"; exon_number "5";
chr17	StringTie	exon	78400677	78400855	1000	+	.	gene_id "MSTRG.79735"; transcript_id "MSTRG.79735.100"; exon_number "6";
chr17	StringTie	exon	78403568	78404089	1000	+	.	gene_id "MSTRG.79735"; transcript_id "MSTRG.79735.100"; exon_number "7";
chr17	StringTie	exon	78414879	78415027	1000	+	.	gene_id "MSTRG.79735"; transcript_id "MSTRG.79735.100"; exon_number "8";
chr17	StringTie	exon	78419546	78419725	1000	+	.	gene_id "MSTRG.79735"; transcript_id "MSTRG.79735.100"; exon_number "9";
chr17	StringTie	exon	78424061	78426521	1000	+	.	gene_id "MSTRG.79735"; transcript_id "MSTRG.79735.100"; exon_number "10";
chr17	StringTie	transcript	78377188	78425349	1000	+	.	gene_id "MSTRG.79735"; transcript_id "MSTRG.79735.101";
chr17	StringTie	exon	78377188	78378808	1000	+	.	gene_id "MSTRG.79735"; transcript_id "MSTRG.79735.101"; exon_number "1";
chr17	StringTie	exon	78382664	78382785	1000	+	.	gene_id "MSTRG.79735"; transcript_id "MSTRG.79735.101"; exon_number "2";
chr17	StringTie	exon	78392476	78392665	1000	+	.	gene_id "MSTRG.79735"; transcript_id "MSTRG.79735.101"; exon_number "3";
chr17	StringTie	exon	78396308	78396385	1000	+	.	gene_id "MSTRG.79735"; transcript_id "MSTRG.79735.101"; exon_number "4";
chr17	StringTie	exon	78398252	78398351	1000	+	.	gene_id "MSTRG.79735"; transcript_id "MSTRG.79735.101"; exon_number "5";
chr17	StringTie	exon	78399348	78399537	1000	+	.	gene_id "MSTRG.79735"; transcript_id "MSTRG.79735.101"; exon_number "6";
chr17	StringTie	exon	78400677	78400855	1000	+	.	gene_id "MSTRG.79735"; transcript_id "MSTRG.79735.101"; exon_number "7";
chr17	StringTie	exon	78403568	78404089	1000	+	.	gene_id "MSTRG.79735"; transcript_id "MSTRG.79735.101"; exon_number "8";
chr17	StringTie	exon	78414879	78415027	1000	+	.	gene_id "MSTRG.79735"; transcript_id "MSTRG.79735.101"; exon_number "9";
chr17	StringTie	exon	78419546	78419725	1000	+	.	gene_id "MSTRG.79735"; transcript_id "MSTRG.79735.101"; exon_number "10";
chr17	StringTie	exon	78424061	78425349	1000	+	.	gene_id "MSTRG.79735"; transcript_id "MSTRG.79735.101"; exon_number "11";
chr17	StringTie	transcript	78377306	78445535	1000	+	.	gene_id "MSTRG.79735"; transcript_id "MSTRG.79735.102";
chr17	StringTie	exon	78377306	78378808	1000	+	.	gene_id "MSTRG.79735"; transcript_id "MSTRG.79735.102"; exon_number "1";
chr17	StringTie	exon	78392476	78392665	1000	+	.	gene_id "MSTRG.79735"; transcript_id "MSTRG.79735.102"; exon_number "2";
chr17	StringTie	exon	78396308	78396385	1000	+	.	gene_id "MSTRG.79735"; transcript_id "MSTRG.79735.102"; exon_number "3";
chr17	StringTie	exon	78398252	78398351	1000	+	.	gene_id "MSTRG.79735"; transcript_id "MSTRG.79735.102"; exon_number "4";
chr17	StringTie	exon	78399348	78399537	1000	+	.	gene_id "MSTRG.79735"; transcript_id "MSTRG.79735.102"; exon_number "5";
chr17	StringTie	exon	78400677	78400855	1000	+	.	gene_id "MSTRG.79735"; transcript_id "MSTRG.79735.102"; exon_number "6";
chr17	StringTie	exon	78403568	78404089	1000	+	.	gene_id "MSTRG.79735"; transcript_id "MSTRG.79735.102"; exon_number "7";
chr17	StringTie	exon	78414879	78415027	1000	+	.	gene_id "MSTRG.79735"; transcript_id "MSTRG.79735.102"; exon_number "8";
chr17	StringTie	exon	78419546	78419675	1000	+	.	gene_id "MSTRG.79735"; transcript_id "MSTRG.79735.102"; exon_number "9";
chr17	StringTie	exon	78420214	78420323	1000	+	.	gene_id "MSTRG.79735"; transcript_id "MSTRG.79735.102"; exon_number "10";
chr17	StringTie	exon	78424061	78425110	1000	+	.	gene_id "MSTRG.79735"; transcript_id "MSTRG.79735.102"; exon_number "11";
chr17	StringTie	exon	78445366	78445535	1000	+	.	gene_id "MSTRG.79735"; transcript_id "MSTRG.79735.102"; exon_number "12";
chr17	StringTie	transcript	78377317	78425349	1000	+	.	gene_id "MSTRG.79735"; transcript_id "MSTRG.79735.103";
chr17	StringTie	exon	78377317	78378808	1000	+	.	gene_id "MSTRG.79735"; transcript_id "MSTRG.79735.103"; exon_number "1";
chr17	StringTie	exon	78392476	78392665	1000	+	.	gene_id "MSTRG.79735"; transcript_id "MSTRG.79735.103"; exon_number "2";
chr17	StringTie	exon	78396308	78396385	1000	+	.	gene_id "MSTRG.79735"; transcript_id "MSTRG.79735.103"; exon_number "3";
chr17	StringTie	exon	78398252	78398351	1000	+	.	gene_id "MSTRG.79735"; transcript_id "MSTRG.79735.103"; exon_number "4";
chr17	StringTie	exon	78399348	78399537	1000	+	.	gene_id "MSTRG.79735"; transcript_id "MSTRG.79735.103"; exon_number "5";
chr17	StringTie	exon	78400677	78400855	1000	+	.	gene_id "MSTRG.79735"; transcript_id "MSTRG.79735.103"; exon_number "6";
chr17	StringTie	exon	78403568	78404089	1000	+	.	gene_id "MSTRG.79735"; transcript_id "MSTRG.79735.103"; exon_number "7";
chr17	StringTie	exon	78419546	78419675	1000	+	.	gene_id "MSTRG.79735"; transcript_id "MSTRG.79735.103"; exon_number "8";
chr17	StringTie	exon	78424061	78425349	1000	+	.	gene_id "MSTRG.79735"; transcript_id "MSTRG.79735.103"; exon_number "9";
chr17	StringTie	transcript	78377655	78445538	1000	+	.	gene_id "MSTRG.79735"; transcript_id "MSTRG.79735.104";
chr17	StringTie	exon	78377655	78378808	1000	+	.	gene_id "MSTRG.79735"; transcript_id "MSTRG.79735.104"; exon_number "1";
chr17	StringTie	exon	78392476	78392665	1000	+	.	gene_id "MSTRG.79735"; transcript_id "MSTRG.79735.104"; exon_number "2";
chr17	StringTie	exon	78396308	78396385	1000	+	.	gene_id "MSTRG.79735"; transcript_id "MSTRG.79735.104"; exon_number "3";
chr17	StringTie	exon	78398252	78398351	1000	+	.	gene_id "MSTRG.79735"; transcript_id "MSTRG.79735.104"; exon_number "4";
chr17	StringTie	exon	78399348	78399537	1000	+	.	gene_id "MSTRG.79735"; transcript_id "MSTRG.79735.104"; exon_number "5";
chr17	StringTie	exon	78400677	78400855	1000	+	.	gene_id "MSTRG.79735"; transcript_id "MSTRG.79735.104"; exon_number "6";
chr17	StringTie	exon	78403568	78404089	1000	+	.	gene_id "MSTRG.79735"; transcript_id "MSTRG.79735.104"; exon_number "7";
chr17	StringTie	exon	78414952	78415027	1000	+	.	gene_id "MSTRG.79735"; transcript_id "MSTRG.79735.104"; exon_number "8";
chr17	StringTie	exon	78419546	78419675	1000	+	.	gene_id "MSTRG.79735"; transcript_id "MSTRG.79735.104"; exon_number "9";
chr17	StringTie	exon	78445366	78445538	1000	+	.	gene_id "MSTRG.79735"; transcript_id "MSTRG.79735.104"; exon_number "10";
chr17	StringTie	transcript	78377725	78425349	1000	+	.	gene_id "MSTRG.79735"; transcript_id "MSTRG.79735.105";
chr17	StringTie	exon	78377725	78378808	1000	+	.	gene_id "MSTRG.79735"; transcript_id "MSTRG.79735.105"; exon_number "1";
chr17	StringTie	exon	78392476	78392665	1000	+	.	gene_id "MSTRG.79735"; transcript_id "MSTRG.79735.105"; exon_number "2";
chr17	StringTie	exon	78396308	78396385	1000	+	.	gene_id "MSTRG.79735"; transcript_id "MSTRG.79735.105"; exon_number "3";
chr17	StringTie	exon	78398252	78398351	1000	+	.	gene_id "MSTRG.79735"; transcript_id "MSTRG.79735.105"; exon_number "4";
chr17	StringTie	exon	78399348	78399537	1000	+	.	gene_id "MSTRG.79735"; transcript_id "MSTRG.79735.105"; exon_number "5";
chr17	StringTie	exon	78400677	78400855	1000	+	.	gene_id "MSTRG.79735"; transcript_id "MSTRG.79735.105"; exon_number "6";
chr17	StringTie	exon	78403568	78404089	1000	+	.	gene_id "MSTRG.79735"; transcript_id "MSTRG.79735.105"; exon_number "7";
chr17	StringTie	exon	78414879	78415027	1000	+	.	gene_id "MSTRG.79735"; transcript_id "MSTRG.79735.105"; exon_number "8";
chr17	StringTie	exon	78417102	78417335	1000	+	.	gene_id "MSTRG.79735"; transcript_id "MSTRG.79735.105"; exon_number "9";
chr17	StringTie	exon	78419546	78419675	1000	+	.	gene_id "MSTRG.79735"; transcript_id "MSTRG.79735.105"; exon_number "10";
chr17	StringTie	exon	78424061	78425349	1000	+	.	gene_id "MSTRG.79735"; transcript_id "MSTRG.79735.105"; exon_number "11";
chr17	StringTie	transcript	78377726	78425341	1000	+	.	gene_id "MSTRG.79735"; transcript_id "MSTRG.79735.106";
chr17	StringTie	exon	78377726	78378808	1000	+	.	gene_id "MSTRG.79735"; transcript_id "MSTRG.79735.106"; exon_number "1";
chr17	StringTie	exon	78382664	78382785	1000	+	.	gene_id "MSTRG.79735"; transcript_id "MSTRG.79735.106"; exon_number "2";
chr17	StringTie	exon	78392476	78392665	1000	+	.	gene_id "MSTRG.79735"; transcript_id "MSTRG.79735.106"; exon_number "3";
chr17	StringTie	exon	78396308	78396385	1000	+	.	gene_id "MSTRG.79735"; transcript_id "MSTRG.79735.106"; exon_number "4";
chr17	StringTie	exon	78398252	78398351	1000	+	.	gene_id "MSTRG.79735"; transcript_id "MSTRG.79735.106"; exon_number "5";
chr17	StringTie	exon	78399348	78399537	1000	+	.	gene_id "MSTRG.79735"; transcript_id "MSTRG.79735.106"; exon_number "6";
chr17	StringTie	exon	78400677	78400855	1000	+	.	gene_id "MSTRG.79735"; transcript_id "MSTRG.79735.106"; exon_number "7";
chr17	StringTie	exon	78403568	78404089	1000	+	.	gene_id "MSTRG.79735"; transcript_id "MSTRG.79735.106"; exon_number "8";
chr17	StringTie	exon	78414952	78415027	1000	+	.	gene_id "MSTRG.79735"; transcript_id "MSTRG.79735.106"; exon_number "9";
chr17	StringTie	exon	78419546	78419725	1000	+	.	gene_id "MSTRG.79735"; transcript_id "MSTRG.79735.106"; exon_number "10";
chr17	StringTie	exon	78424061	78425341	1000	+	.	gene_id "MSTRG.79735"; transcript_id "MSTRG.79735.106"; exon_number "11";
chr17	StringTie	transcript	78378132	78425462	1000	+	.	gene_id "MSTRG.79735"; transcript_id "MSTRG.79735.107";
chr17	StringTie	exon	78378132	78378808	1000	+	.	gene_id "MSTRG.79735"; transcript_id "MSTRG.79735.107"; exon_number "1";
chr17	StringTie	exon	78392476	78392665	1000	+	.	gene_id "MSTRG.79735"; transcript_id "MSTRG.79735.107"; exon_number "2";
chr17	StringTie	exon	78396308	78396385	1000	+	.	gene_id "MSTRG.79735"; transcript_id "MSTRG.79735.107"; exon_number "3";
chr17	StringTie	exon	78398252	78398351	1000	+	.	gene_id "MSTRG.79735"; transcript_id "MSTRG.79735.107"; exon_number "4";
chr17	StringTie	exon	78399348	78399537	1000	+	.	gene_id "MSTRG.79735"; transcript_id "MSTRG.79735.107"; exon_number "5";
chr17	StringTie	exon	78400677	78400855	1000	+	.	gene_id "MSTRG.79735"; transcript_id "MSTRG.79735.107"; exon_number "6";
chr17	StringTie	exon	78403568	78404089	1000	+	.	gene_id "MSTRG.79735"; transcript_id "MSTRG.79735.107"; exon_number "7";
chr17	StringTie	exon	78414952	78415027	1000	+	.	gene_id "MSTRG.79735"; transcript_id "MSTRG.79735.107"; exon_number "8";
chr17	StringTie	exon	78417102	78417335	1000	+	.	gene_id "MSTRG.79735"; transcript_id "MSTRG.79735.107"; exon_number "9";
chr17	StringTie	exon	78419546	78419675	1000	+	.	gene_id "MSTRG.79735"; transcript_id "MSTRG.79735.107"; exon_number "10";
chr17	StringTie	exon	78424061	78425462	1000	+	.	gene_id "MSTRG.79735"; transcript_id "MSTRG.79735.107"; exon_number "11";
chr17	StringTie	transcript	78378146	78424696	1000	+	.	gene_id "MSTRG.79735"; transcript_id "MSTRG.79735.108";
chr17	StringTie	exon	78378146	78378808	1000	+	.	gene_id "MSTRG.79735"; transcript_id "MSTRG.79735.108"; exon_number "1";
chr17	StringTie	exon	78392476	78392665	1000	+	.	gene_id "MSTRG.79735"; transcript_id "MSTRG.79735.108"; exon_number "2";
chr17	StringTie	exon	78396308	78396385	1000	+	.	gene_id "MSTRG.79735"; transcript_id "MSTRG.79735.108"; exon_number "3";
chr17	StringTie	exon	78398252	78398351	1000	+	.	gene_id "MSTRG.79735"; transcript_id "MSTRG.79735.108"; exon_number "4";
chr17	StringTie	exon	78399348	78399537	1000	+	.	gene_id "MSTRG.79735"; transcript_id "MSTRG.79735.108"; exon_number "5";
chr17	StringTie	exon	78400677	78400855	1000	+	.	gene_id "MSTRG.79735"; transcript_id "MSTRG.79735.108"; exon_number "6";
chr17	StringTie	exon	78403568	78404089	1000	+	.	gene_id "MSTRG.79735"; transcript_id "MSTRG.79735.108"; exon_number "7";
chr17	StringTie	exon	78414879	78415031	1000	+	.	gene_id "MSTRG.79735"; transcript_id "MSTRG.79735.108"; exon_number "8";
chr17	StringTie	exon	78419546	78419675	1000	+	.	gene_id "MSTRG.79735"; transcript_id "MSTRG.79735.108"; exon_number "9";
chr17	StringTie	exon	78424061	78424696	1000	+	.	gene_id "MSTRG.79735"; transcript_id "MSTRG.79735.108"; exon_number "10";
chr17	StringTie	transcript	78378315	78426536	1000	+	.	gene_id "MSTRG.79735"; transcript_id "MSTRG.79735.109";
chr17	StringTie	exon	78378315	78378808	1000	+	.	gene_id "MSTRG.79735"; transcript_id "MSTRG.79735.109"; exon_number "1";
chr17	StringTie	exon	78392476	78392665	1000	+	.	gene_id "MSTRG.79735"; transcript_id "MSTRG.79735.109"; exon_number "2";
chr17	StringTie	exon	78396308	78396385	1000	+	.	gene_id "MSTRG.79735"; transcript_id "MSTRG.79735.109"; exon_number "3";
chr17	StringTie	exon	78398252	78398351	1000	+	.	gene_id "MSTRG.79735"; transcript_id "MSTRG.79735.109"; exon_number "4";
chr17	StringTie	exon	78399348	78399537	1000	+	.	gene_id "MSTRG.79735"; transcript_id "MSTRG.79735.109"; exon_number "5";
chr17	StringTie	exon	78400677	78400855	1000	+	.	gene_id "MSTRG.79735"; transcript_id "MSTRG.79735.109"; exon_number "6";
chr17	StringTie	exon	78403568	78404089	1000	+	.	gene_id "MSTRG.79735"; transcript_id "MSTRG.79735.109"; exon_number "7";
chr17	StringTie	exon	78414952	78415027	1000	+	.	gene_id "MSTRG.79735"; transcript_id "MSTRG.79735.109"; exon_number "8";
chr17	StringTie	exon	78419546	78423295	1000	+	.	gene_id "MSTRG.79735"; transcript_id "MSTRG.79735.109"; exon_number "9";
chr17	StringTie	exon	78424061	78426536	1000	+	.	gene_id "MSTRG.79735"; transcript_id "MSTRG.79735.109"; exon_number "10";
chr17	StringTie	transcript	78342078	78348420	1000	+	.	gene_id "MSTRG.79735"; transcript_id "MSTRG.79735.11";
chr17	StringTie	exon	78342078	78342278	1000	+	.	gene_id "MSTRG.79735"; transcript_id "MSTRG.79735.11"; exon_number "1";
chr17	StringTie	exon	78343965	78344261	1000	+	.	gene_id "MSTRG.79735"; transcript_id "MSTRG.79735.11"; exon_number "2";
chr17	StringTie	exon	78347357	78348420	1000	+	.	gene_id "MSTRG.79735"; transcript_id "MSTRG.79735.11"; exon_number "3";
chr17	StringTie	transcript	78378373	78425252	1000	+	.	gene_id "MSTRG.79735"; transcript_id "MSTRG.79735.110";
chr17	StringTie	exon	78378373	78378808	1000	+	.	gene_id "MSTRG.79735"; transcript_id "MSTRG.79735.110"; exon_number "1";
chr17	StringTie	exon	78392514	78392665	1000	+	.	gene_id "MSTRG.79735"; transcript_id "MSTRG.79735.110"; exon_number "2";
chr17	StringTie	exon	78396308	78396385	1000	+	.	gene_id "MSTRG.79735"; transcript_id "MSTRG.79735.110"; exon_number "3";
chr17	StringTie	exon	78398252	78398351	1000	+	.	gene_id "MSTRG.79735"; transcript_id "MSTRG.79735.110"; exon_number "4";
chr17	StringTie	exon	78399348	78399537	1000	+	.	gene_id "MSTRG.79735"; transcript_id "MSTRG.79735.110"; exon_number "5";
chr17	StringTie	exon	78400677	78400855	1000	+	.	gene_id "MSTRG.79735"; transcript_id "MSTRG.79735.110"; exon_number "6";
chr17	StringTie	exon	78403568	78404089	1000	+	.	gene_id "MSTRG.79735"; transcript_id "MSTRG.79735.110"; exon_number "7";
chr17	StringTie	exon	78414879	78415027	1000	+	.	gene_id "MSTRG.79735"; transcript_id "MSTRG.79735.110"; exon_number "8";
chr17	StringTie	exon	78419546	78419725	1000	+	.	gene_id "MSTRG.79735"; transcript_id "MSTRG.79735.110"; exon_number "9";
chr17	StringTie	exon	78424061	78425252	1000	+	.	gene_id "MSTRG.79735"; transcript_id "MSTRG.79735.110"; exon_number "10";
chr17	StringTie	transcript	78378478	78424664	1000	+	.	gene_id "MSTRG.79735"; transcript_id "MSTRG.79735.111";
chr17	StringTie	exon	78378478	78378808	1000	+	.	gene_id "MSTRG.79735"; transcript_id "MSTRG.79735.111"; exon_number "1";
chr17	StringTie	exon	78392476	78392665	1000	+	.	gene_id "MSTRG.79735"; transcript_id "MSTRG.79735.111"; exon_number "2";
chr17	StringTie	exon	78398252	78398351	1000	+	.	gene_id "MSTRG.79735"; transcript_id "MSTRG.79735.111"; exon_number "3";
chr17	StringTie	exon	78399348	78399537	1000	+	.	gene_id "MSTRG.79735"; transcript_id "MSTRG.79735.111"; exon_number "4";
chr17	StringTie	exon	78400677	78400855	1000	+	.	gene_id "MSTRG.79735"; transcript_id "MSTRG.79735.111"; exon_number "5";
chr17	StringTie	exon	78403568	78404089	1000	+	.	gene_id "MSTRG.79735"; transcript_id "MSTRG.79735.111"; exon_number "6";
chr17	StringTie	exon	78414879	78415027	1000	+	.	gene_id "MSTRG.79735"; transcript_id "MSTRG.79735.111"; exon_number "7";
chr17	StringTie	exon	78419546	78419725	1000	+	.	gene_id "MSTRG.79735"; transcript_id "MSTRG.79735.111"; exon_number "8";
chr17	StringTie	exon	78420214	78423295	1000	+	.	gene_id "MSTRG.79735"; transcript_id "MSTRG.79735.111"; exon_number "9";
chr17	StringTie	exon	78424061	78424664	1000	+	.	gene_id "MSTRG.79735"; transcript_id "MSTRG.79735.111"; exon_number "10";
chr17	StringTie	transcript	78378489	78424751	1000	+	.	gene_id "MSTRG.79735"; transcript_id "MSTRG.79735.112";
chr17	StringTie	exon	78378489	78378808	1000	+	.	gene_id "MSTRG.79735"; transcript_id "MSTRG.79735.112"; exon_number "1";
chr17	StringTie	exon	78392476	78392665	1000	+	.	gene_id "MSTRG.79735"; transcript_id "MSTRG.79735.112"; exon_number "2";
chr17	StringTie	exon	78396308	78396385	1000	+	.	gene_id "MSTRG.79735"; transcript_id "MSTRG.79735.112"; exon_number "3";
chr17	StringTie	exon	78398252	78398351	1000	+	.	gene_id "MSTRG.79735"; transcript_id "MSTRG.79735.112"; exon_number "4";
chr17	StringTie	exon	78399348	78399537	1000	+	.	gene_id "MSTRG.79735"; transcript_id "MSTRG.79735.112"; exon_number "5";
chr17	StringTie	exon	78400714	78400855	1000	+	.	gene_id "MSTRG.79735"; transcript_id "MSTRG.79735.112"; exon_number "6";
chr17	StringTie	exon	78403568	78404089	1000	+	.	gene_id "MSTRG.79735"; transcript_id "MSTRG.79735.112"; exon_number "7";
chr17	StringTie	exon	78414879	78415027	1000	+	.	gene_id "MSTRG.79735"; transcript_id "MSTRG.79735.112"; exon_number "8";
chr17	StringTie	exon	78419546	78419725	1000	+	.	gene_id "MSTRG.79735"; transcript_id "MSTRG.79735.112"; exon_number "9";
chr17	StringTie	exon	78424061	78424751	1000	+	.	gene_id "MSTRG.79735"; transcript_id "MSTRG.79735.112"; exon_number "10";
chr17	StringTie	transcript	78378498	78425336	1000	+	.	gene_id "MSTRG.79735"; transcript_id "MSTRG.79735.113";
chr17	StringTie	exon	78378498	78378808	1000	+	.	gene_id "MSTRG.79735"; transcript_id "MSTRG.79735.113"; exon_number "1";
chr17	StringTie	exon	78392476	78392665	1000	+	.	gene_id "MSTRG.79735"; transcript_id "MSTRG.79735.113"; exon_number "2";
chr17	StringTie	exon	78396308	78396385	1000	+	.	gene_id "MSTRG.79735"; transcript_id "MSTRG.79735.113"; exon_number "3";
chr17	StringTie	exon	78398252	78398351	1000	+	.	gene_id "MSTRG.79735"; transcript_id "MSTRG.79735.113"; exon_number "4";
chr17	StringTie	exon	78399348	78399537	1000	+	.	gene_id "MSTRG.79735"; transcript_id "MSTRG.79735.113"; exon_number "5";
chr17	StringTie	exon	78400677	78400855	1000	+	.	gene_id "MSTRG.79735"; transcript_id "MSTRG.79735.113"; exon_number "6";
chr17	StringTie	exon	78403568	78404089	1000	+	.	gene_id "MSTRG.79735"; transcript_id "MSTRG.79735.113"; exon_number "7";
chr17	StringTie	exon	78419546	78419725	1000	+	.	gene_id "MSTRG.79735"; transcript_id "MSTRG.79735.113"; exon_number "8";
chr17	StringTie	exon	78424061	78425336	1000	+	.	gene_id "MSTRG.79735"; transcript_id "MSTRG.79735.113"; exon_number "9";
chr17	StringTie	transcript	78378503	78424757	1000	+	.	gene_id "MSTRG.79735"; transcript_id "MSTRG.79735.114";
chr17	StringTie	exon	78378503	78378808	1000	+	.	gene_id "MSTRG.79735"; transcript_id "MSTRG.79735.114"; exon_number "1";
chr17	StringTie	exon	78392476	78392665	1000	+	.	gene_id "MSTRG.79735"; transcript_id "MSTRG.79735.114"; exon_number "2";
chr17	StringTie	exon	78396308	78396385	1000	+	.	gene_id "MSTRG.79735"; transcript_id "MSTRG.79735.114"; exon_number "3";
chr17	StringTie	exon	78398252	78398351	1000	+	.	gene_id "MSTRG.79735"; transcript_id "MSTRG.79735.114"; exon_number "4";
chr17	StringTie	exon	78399348	78399537	1000	+	.	gene_id "MSTRG.79735"; transcript_id "MSTRG.79735.114"; exon_number "5";
chr17	StringTie	exon	78400735	78400855	1000	+	.	gene_id "MSTRG.79735"; transcript_id "MSTRG.79735.114"; exon_number "6";
chr17	StringTie	exon	78403568	78404089	1000	+	.	gene_id "MSTRG.79735"; transcript_id "MSTRG.79735.114"; exon_number "7";
chr17	StringTie	exon	78414879	78415027	1000	+	.	gene_id "MSTRG.79735"; transcript_id "MSTRG.79735.114"; exon_number "8";
chr17	StringTie	exon	78419546	78419725	1000	+	.	gene_id "MSTRG.79735"; transcript_id "MSTRG.79735.114"; exon_number "9";
chr17	StringTie	exon	78424061	78424757	1000	+	.	gene_id "MSTRG.79735"; transcript_id "MSTRG.79735.114"; exon_number "10";
chr17	StringTie	transcript	78378503	78425349	1000	+	.	gene_id "MSTRG.79735"; transcript_id "MSTRG.79735.115";
chr17	StringTie	exon	78378503	78378808	1000	+	.	gene_id "MSTRG.79735"; transcript_id "MSTRG.79735.115"; exon_number "1";
chr17	StringTie	exon	78392514	78392665	1000	+	.	gene_id "MSTRG.79735"; transcript_id "MSTRG.79735.115"; exon_number "2";
chr17	StringTie	exon	78396308	78396385	1000	+	.	gene_id "MSTRG.79735"; transcript_id "MSTRG.79735.115"; exon_number "3";
chr17	StringTie	exon	78398252	78398351	1000	+	.	gene_id "MSTRG.79735"; transcript_id "MSTRG.79735.115"; exon_number "4";
chr17	StringTie	exon	78399348	78399537	1000	+	.	gene_id "MSTRG.79735"; transcript_id "MSTRG.79735.115"; exon_number "5";
chr17	StringTie	exon	78400677	78400855	1000	+	.	gene_id "MSTRG.79735"; transcript_id "MSTRG.79735.115"; exon_number "6";
chr17	StringTie	exon	78403568	78404089	1000	+	.	gene_id "MSTRG.79735"; transcript_id "MSTRG.79735.115"; exon_number "7";
chr17	StringTie	exon	78414952	78415027	1000	+	.	gene_id "MSTRG.79735"; transcript_id "MSTRG.79735.115"; exon_number "8";
chr17	StringTie	exon	78419546	78419725	1000	+	.	gene_id "MSTRG.79735"; transcript_id "MSTRG.79735.115"; exon_number "9";
chr17	StringTie	exon	78424061	78425349	1000	+	.	gene_id "MSTRG.79735"; transcript_id "MSTRG.79735.115"; exon_number "10";
chr17	StringTie	transcript	78378505	78424700	1000	+	.	gene_id "MSTRG.79735"; transcript_id "MSTRG.79735.116";
chr17	StringTie	exon	78378505	78378808	1000	+	.	gene_id "MSTRG.79735"; transcript_id "MSTRG.79735.116"; exon_number "1";
chr17	StringTie	exon	78392514	78392665	1000	+	.	gene_id "MSTRG.79735"; transcript_id "MSTRG.79735.116"; exon_number "2";
chr17	StringTie	exon	78396308	78396385	1000	+	.	gene_id "MSTRG.79735"; transcript_id "MSTRG.79735.116"; exon_number "3";
chr17	StringTie	exon	78398252	78398351	1000	+	.	gene_id "MSTRG.79735"; transcript_id "MSTRG.79735.116"; exon_number "4";
chr17	StringTie	exon	78399348	78399537	1000	+	.	gene_id "MSTRG.79735"; transcript_id "MSTRG.79735.116"; exon_number "5";
chr17	StringTie	exon	78400677	78400855	1000	+	.	gene_id "MSTRG.79735"; transcript_id "MSTRG.79735.116"; exon_number "6";
chr17	StringTie	exon	78403568	78404089	1000	+	.	gene_id "MSTRG.79735"; transcript_id "MSTRG.79735.116"; exon_number "7";
chr17	StringTie	exon	78414952	78415027	1000	+	.	gene_id "MSTRG.79735"; transcript_id "MSTRG.79735.116"; exon_number "8";
chr17	StringTie	exon	78419546	78419675	1000	+	.	gene_id "MSTRG.79735"; transcript_id "MSTRG.79735.116"; exon_number "9";
chr17	StringTie	exon	78424061	78424700	1000	+	.	gene_id "MSTRG.79735"; transcript_id "MSTRG.79735.116"; exon_number "10";
chr17	StringTie	transcript	78378520	78425345	1000	+	.	gene_id "MSTRG.79735"; transcript_id "MSTRG.79735.117";
chr17	StringTie	exon	78378520	78378808	1000	+	.	gene_id "MSTRG.79735"; transcript_id "MSTRG.79735.117"; exon_number "1";
chr17	StringTie	exon	78392476	78392665	1000	+	.	gene_id "MSTRG.79735"; transcript_id "MSTRG.79735.117"; exon_number "2";
chr17	StringTie	exon	78396308	78396385	1000	+	.	gene_id "MSTRG.79735"; transcript_id "MSTRG.79735.117"; exon_number "3";
chr17	StringTie	exon	78398252	78398351	1000	+	.	gene_id "MSTRG.79735"; transcript_id "MSTRG.79735.117"; exon_number "4";
chr17	StringTie	exon	78399348	78399537	1000	+	.	gene_id "MSTRG.79735"; transcript_id "MSTRG.79735.117"; exon_number "5";
chr17	StringTie	exon	78400677	78400855	1000	+	.	gene_id "MSTRG.79735"; transcript_id "MSTRG.79735.117"; exon_number "6";
chr17	StringTie	exon	78403568	78404089	1000	+	.	gene_id "MSTRG.79735"; transcript_id "MSTRG.79735.117"; exon_number "7";
chr17	StringTie	exon	78414879	78415027	1000	+	.	gene_id "MSTRG.79735"; transcript_id "MSTRG.79735.117"; exon_number "8";
chr17	StringTie	exon	78419546	78419725	1000	+	.	gene_id "MSTRG.79735"; transcript_id "MSTRG.79735.117"; exon_number "9";
chr17	StringTie	exon	78420214	78420323	1000	+	.	gene_id "MSTRG.79735"; transcript_id "MSTRG.79735.117"; exon_number "10";
chr17	StringTie	exon	78424061	78424192	1000	+	.	gene_id "MSTRG.79735"; transcript_id "MSTRG.79735.117"; exon_number "11";
chr17	StringTie	exon	78424918	78425345	1000	+	.	gene_id "MSTRG.79735"; transcript_id "MSTRG.79735.117"; exon_number "12";
chr17	StringTie	transcript	78378524	78425209	1000	+	.	gene_id "MSTRG.79735"; transcript_id "MSTRG.79735.118";
chr17	StringTie	exon	78378524	78378808	1000	+	.	gene_id "MSTRG.79735"; transcript_id "MSTRG.79735.118"; exon_number "1";
chr17	StringTie	exon	78392476	78392665	1000	+	.	gene_id "MSTRG.79735"; transcript_id "MSTRG.79735.118"; exon_number "2";
chr17	StringTie	exon	78396308	78396385	1000	+	.	gene_id "MSTRG.79735"; transcript_id "MSTRG.79735.118"; exon_number "3";
chr17	StringTie	exon	78398252	78398351	1000	+	.	gene_id "MSTRG.79735"; transcript_id "MSTRG.79735.118"; exon_number "4";
chr17	StringTie	exon	78399348	78399537	1000	+	.	gene_id "MSTRG.79735"; transcript_id "MSTRG.79735.118"; exon_number "5";
chr17	StringTie	exon	78400677	78400855	1000	+	.	gene_id "MSTRG.79735"; transcript_id "MSTRG.79735.118"; exon_number "6";
chr17	StringTie	exon	78403568	78404089	1000	+	.	gene_id "MSTRG.79735"; transcript_id "MSTRG.79735.118"; exon_number "7";
chr17	StringTie	exon	78414952	78415027	1000	+	.	gene_id "MSTRG.79735"; transcript_id "MSTRG.79735.118"; exon_number "8";
chr17	StringTie	exon	78419546	78419675	1000	+	.	gene_id "MSTRG.79735"; transcript_id "MSTRG.79735.118"; exon_number "9";
chr17	StringTie	exon	78420214	78420323	1000	+	.	gene_id "MSTRG.79735"; transcript_id "MSTRG.79735.118"; exon_number "10";
chr17	StringTie	exon	78424061	78424192	1000	+	.	gene_id "MSTRG.79735"; transcript_id "MSTRG.79735.118"; exon_number "11";
chr17	StringTie	exon	78424918	78425209	1000	+	.	gene_id "MSTRG.79735"; transcript_id "MSTRG.79735.118"; exon_number "12";
chr17	StringTie	transcript	78378540	78425349	1000	+	.	gene_id "MSTRG.79735"; transcript_id "MSTRG.79735.119";
chr17	StringTie	exon	78378540	78378808	1000	+	.	gene_id "MSTRG.79735"; transcript_id "MSTRG.79735.119"; exon_number "1";
chr17	StringTie	exon	78392476	78392665	1000	+	.	gene_id "MSTRG.79735"; transcript_id "MSTRG.79735.119"; exon_number "2";
chr17	StringTie	exon	78398252	78398351	1000	+	.	gene_id "MSTRG.79735"; transcript_id "MSTRG.79735.119"; exon_number "3";
chr17	StringTie	exon	78399348	78399537	1000	+	.	gene_id "MSTRG.79735"; transcript_id "MSTRG.79735.119"; exon_number "4";
chr17	StringTie	exon	78400677	78400855	1000	+	.	gene_id "MSTRG.79735"; transcript_id "MSTRG.79735.119"; exon_number "5";
chr17	StringTie	exon	78403568	78404089	1000	+	.	gene_id "MSTRG.79735"; transcript_id "MSTRG.79735.119"; exon_number "6";
chr17	StringTie	exon	78419546	78419675	1000	+	.	gene_id "MSTRG.79735"; transcript_id "MSTRG.79735.119"; exon_number "7";
chr17	StringTie	exon	78424061	78425349	1000	+	.	gene_id "MSTRG.79735"; transcript_id "MSTRG.79735.119"; exon_number "8";
chr17	StringTie	transcript	78378540	78425343	1000	+	.	gene_id "MSTRG.79735"; transcript_id "MSTRG.79735.120";
chr17	StringTie	exon	78378540	78378808	1000	+	.	gene_id "MSTRG.79735"; transcript_id "MSTRG.79735.120"; exon_number "1";
chr17	StringTie	exon	78382664	78382785	1000	+	.	gene_id "MSTRG.79735"; transcript_id "MSTRG.79735.120"; exon_number "2";
chr17	StringTie	exon	78392476	78392665	1000	+	.	gene_id "MSTRG.79735"; transcript_id "MSTRG.79735.120"; exon_number "3";
chr17	StringTie	exon	78398252	78398351	1000	+	.	gene_id "MSTRG.79735"; transcript_id "MSTRG.79735.120"; exon_number "4";
chr17	StringTie	exon	78399348	78399537	1000	+	.	gene_id "MSTRG.79735"; transcript_id "MSTRG.79735.120"; exon_number "5";
chr17	StringTie	exon	78400677	78400855	1000	+	.	gene_id "MSTRG.79735"; transcript_id "MSTRG.79735.120"; exon_number "6";
chr17	StringTie	exon	78403568	78404089	1000	+	.	gene_id "MSTRG.79735"; transcript_id "MSTRG.79735.120"; exon_number "7";
chr17	StringTie	exon	78419546	78425343	1000	+	.	gene_id "MSTRG.79735"; transcript_id "MSTRG.79735.120"; exon_number "8";
chr17	StringTie	transcript	78378540	78425349	1000	+	.	gene_id "MSTRG.79735"; transcript_id "MSTRG.79735.121";
chr17	StringTie	exon	78378540	78378808	1000	+	.	gene_id "MSTRG.79735"; transcript_id "MSTRG.79735.121"; exon_number "1";
chr17	StringTie	exon	78392476	78392665	1000	+	.	gene_id "MSTRG.79735"; transcript_id "MSTRG.79735.121"; exon_number "2";
chr17	StringTie	exon	78396308	78396385	1000	+	.	gene_id "MSTRG.79735"; transcript_id "MSTRG.79735.121"; exon_number "3";
chr17	StringTie	exon	78398252	78398351	1000	+	.	gene_id "MSTRG.79735"; transcript_id "MSTRG.79735.121"; exon_number "4";
chr17	StringTie	exon	78399348	78399537	1000	+	.	gene_id "MSTRG.79735"; transcript_id "MSTRG.79735.121"; exon_number "5";
chr17	StringTie	exon	78400677	78400855	1000	+	.	gene_id "MSTRG.79735"; transcript_id "MSTRG.79735.121"; exon_number "6";
chr17	StringTie	exon	78403568	78404089	1000	+	.	gene_id "MSTRG.79735"; transcript_id "MSTRG.79735.121"; exon_number "7";
chr17	StringTie	exon	78419546	78419675	1000	+	.	gene_id "MSTRG.79735"; transcript_id "MSTRG.79735.121"; exon_number "8";
chr17	StringTie	exon	78420214	78423295	1000	+	.	gene_id "MSTRG.79735"; transcript_id "MSTRG.79735.121"; exon_number "9";
chr17	StringTie	exon	78424061	78425349	1000	+	.	gene_id "MSTRG.79735"; transcript_id "MSTRG.79735.121"; exon_number "10";
chr17	StringTie	transcript	78378545	78426960	1000	+	.	gene_id "MSTRG.79735"; transcript_id "MSTRG.79735.122";
chr17	StringTie	exon	78378545	78378808	1000	+	.	gene_id "MSTRG.79735"; transcript_id "MSTRG.79735.122"; exon_number "1";
chr17	StringTie	exon	78382664	78382785	1000	+	.	gene_id "MSTRG.79735"; transcript_id "MSTRG.79735.122"; exon_number "2";
chr17	StringTie	exon	78392476	78392665	1000	+	.	gene_id "MSTRG.79735"; transcript_id "MSTRG.79735.122"; exon_number "3";
chr17	StringTie	exon	78396308	78396385	1000	+	.	gene_id "MSTRG.79735"; transcript_id "MSTRG.79735.122"; exon_number "4";
chr17	StringTie	exon	78398252	78398351	1000	+	.	gene_id "MSTRG.79735"; transcript_id "MSTRG.79735.122"; exon_number "5";
chr17	StringTie	exon	78399348	78399537	1000	+	.	gene_id "MSTRG.79735"; transcript_id "MSTRG.79735.122"; exon_number "6";
chr17	StringTie	exon	78400677	78400855	1000	+	.	gene_id "MSTRG.79735"; transcript_id "MSTRG.79735.122"; exon_number "7";
chr17	StringTie	exon	78403568	78404089	1000	+	.	gene_id "MSTRG.79735"; transcript_id "MSTRG.79735.122"; exon_number "8";
chr17	StringTie	exon	78414952	78415027	1000	+	.	gene_id "MSTRG.79735"; transcript_id "MSTRG.79735.122"; exon_number "9";
chr17	StringTie	exon	78419546	78425110	1000	+	.	gene_id "MSTRG.79735"; transcript_id "MSTRG.79735.122"; exon_number "10";
chr17	StringTie	exon	78426932	78426960	1000	+	.	gene_id "MSTRG.79735"; transcript_id "MSTRG.79735.122"; exon_number "11";
chr17	StringTie	transcript	78378545	78426960	1000	+	.	gene_id "MSTRG.79735"; transcript_id "MSTRG.79735.123";
chr17	StringTie	exon	78378545	78378808	1000	+	.	gene_id "MSTRG.79735"; transcript_id "MSTRG.79735.123"; exon_number "1";
chr17	StringTie	exon	78382664	78382785	1000	+	.	gene_id "MSTRG.79735"; transcript_id "MSTRG.79735.123"; exon_number "2";
chr17	StringTie	exon	78392476	78392665	1000	+	.	gene_id "MSTRG.79735"; transcript_id "MSTRG.79735.123"; exon_number "3";
chr17	StringTie	exon	78396308	78396385	1000	+	.	gene_id "MSTRG.79735"; transcript_id "MSTRG.79735.123"; exon_number "4";
chr17	StringTie	exon	78398252	78398351	1000	+	.	gene_id "MSTRG.79735"; transcript_id "MSTRG.79735.123"; exon_number "5";
chr17	StringTie	exon	78399348	78399537	1000	+	.	gene_id "MSTRG.79735"; transcript_id "MSTRG.79735.123"; exon_number "6";
chr17	StringTie	exon	78400677	78400855	1000	+	.	gene_id "MSTRG.79735"; transcript_id "MSTRG.79735.123"; exon_number "7";
chr17	StringTie	exon	78403568	78404089	1000	+	.	gene_id "MSTRG.79735"; transcript_id "MSTRG.79735.123"; exon_number "8";
chr17	StringTie	exon	78414952	78415027	1000	+	.	gene_id "MSTRG.79735"; transcript_id "MSTRG.79735.123"; exon_number "9";
chr17	StringTie	exon	78419546	78423295	1000	+	.	gene_id "MSTRG.79735"; transcript_id "MSTRG.79735.123"; exon_number "10";
chr17	StringTie	exon	78424061	78425110	1000	+	.	gene_id "MSTRG.79735"; transcript_id "MSTRG.79735.123"; exon_number "11";
chr17	StringTie	exon	78426932	78426960	1000	+	.	gene_id "MSTRG.79735"; transcript_id "MSTRG.79735.123"; exon_number "12";
chr17	StringTie	transcript	78378558	78425343	1000	+	.	gene_id "MSTRG.79735"; transcript_id "MSTRG.79735.124";
chr17	StringTie	exon	78378558	78379239	1000	+	.	gene_id "MSTRG.79735"; transcript_id "MSTRG.79735.124"; exon_number "1";
chr17	StringTie	exon	78392476	78392665	1000	+	.	gene_id "MSTRG.79735"; transcript_id "MSTRG.79735.124"; exon_number "2";
chr17	StringTie	exon	78396308	78396385	1000	+	.	gene_id "MSTRG.79735"; transcript_id "MSTRG.79735.124"; exon_number "3";
chr17	StringTie	exon	78398252	78398351	1000	+	.	gene_id "MSTRG.79735"; transcript_id "MSTRG.79735.124"; exon_number "4";
chr17	StringTie	exon	78399348	78399537	1000	+	.	gene_id "MSTRG.79735"; transcript_id "MSTRG.79735.124"; exon_number "5";
chr17	StringTie	exon	78400677	78400855	1000	+	.	gene_id "MSTRG.79735"; transcript_id "MSTRG.79735.124"; exon_number "6";
chr17	StringTie	exon	78403568	78404089	1000	+	.	gene_id "MSTRG.79735"; transcript_id "MSTRG.79735.124"; exon_number "7";
chr17	StringTie	exon	78414952	78415027	1000	+	.	gene_id "MSTRG.79735"; transcript_id "MSTRG.79735.124"; exon_number "8";
chr17	StringTie	exon	78419546	78419725	1000	+	.	gene_id "MSTRG.79735"; transcript_id "MSTRG.79735.124"; exon_number "9";
chr17	StringTie	exon	78424061	78425343	1000	+	.	gene_id "MSTRG.79735"; transcript_id "MSTRG.79735.124"; exon_number "10";
chr17	StringTie	transcript	78378569	78424724	1000	+	.	gene_id "MSTRG.79735"; transcript_id "MSTRG.79735.125";
chr17	StringTie	exon	78378569	78378808	1000	+	.	gene_id "MSTRG.79735"; transcript_id "MSTRG.79735.125"; exon_number "1";
chr17	StringTie	exon	78380562	78382785	1000	+	.	gene_id "MSTRG.79735"; transcript_id "MSTRG.79735.125"; exon_number "2";
chr17	StringTie	exon	78392476	78392665	1000	+	.	gene_id "MSTRG.79735"; transcript_id "MSTRG.79735.125"; exon_number "3";
chr17	StringTie	exon	78396308	78396385	1000	+	.	gene_id "MSTRG.79735"; transcript_id "MSTRG.79735.125"; exon_number "4";
chr17	StringTie	exon	78398252	78398351	1000	+	.	gene_id "MSTRG.79735"; transcript_id "MSTRG.79735.125"; exon_number "5";
chr17	StringTie	exon	78399348	78399537	1000	+	.	gene_id "MSTRG.79735"; transcript_id "MSTRG.79735.125"; exon_number "6";
chr17	StringTie	exon	78400677	78400855	1000	+	.	gene_id "MSTRG.79735"; transcript_id "MSTRG.79735.125"; exon_number "7";
chr17	StringTie	exon	78403568	78404089	1000	+	.	gene_id "MSTRG.79735"; transcript_id "MSTRG.79735.125"; exon_number "8";
chr17	StringTie	exon	78414879	78415027	1000	+	.	gene_id "MSTRG.79735"; transcript_id "MSTRG.79735.125"; exon_number "9";
chr17	StringTie	exon	78419546	78419725	1000	+	.	gene_id "MSTRG.79735"; transcript_id "MSTRG.79735.125"; exon_number "10";
chr17	StringTie	exon	78424061	78424136	1000	+	.	gene_id "MSTRG.79735"; transcript_id "MSTRG.79735.125"; exon_number "11";
chr17	StringTie	exon	78424168	78424724	1000	+	.	gene_id "MSTRG.79735"; transcript_id "MSTRG.79735.125"; exon_number "12";
chr17	StringTie	transcript	78378576	78425349	1000	+	.	gene_id "MSTRG.79735"; transcript_id "MSTRG.79735.126";
chr17	StringTie	exon	78378576	78378808	1000	+	.	gene_id "MSTRG.79735"; transcript_id "MSTRG.79735.126"; exon_number "1";
chr17	StringTie	exon	78392476	78392665	1000	+	.	gene_id "MSTRG.79735"; transcript_id "MSTRG.79735.126"; exon_number "2";
chr17	StringTie	exon	78396308	78396385	1000	+	.	gene_id "MSTRG.79735"; transcript_id "MSTRG.79735.126"; exon_number "3";
chr17	StringTie	exon	78398252	78398351	1000	+	.	gene_id "MSTRG.79735"; transcript_id "MSTRG.79735.126"; exon_number "4";
chr17	StringTie	exon	78399348	78399537	1000	+	.	gene_id "MSTRG.79735"; transcript_id "MSTRG.79735.126"; exon_number "5";
chr17	StringTie	exon	78400677	78400855	1000	+	.	gene_id "MSTRG.79735"; transcript_id "MSTRG.79735.126"; exon_number "6";
chr17	StringTie	exon	78403568	78404089	1000	+	.	gene_id "MSTRG.79735"; transcript_id "MSTRG.79735.126"; exon_number "7";
chr17	StringTie	exon	78414879	78415027	1000	+	.	gene_id "MSTRG.79735"; transcript_id "MSTRG.79735.126"; exon_number "8";
chr17	StringTie	exon	78417102	78417335	1000	+	.	gene_id "MSTRG.79735"; transcript_id "MSTRG.79735.126"; exon_number "9";
chr17	StringTie	exon	78419546	78419725	1000	+	.	gene_id "MSTRG.79735"; transcript_id "MSTRG.79735.126"; exon_number "10";
chr17	StringTie	exon	78420214	78420323	1000	+	.	gene_id "MSTRG.79735"; transcript_id "MSTRG.79735.126"; exon_number "11";
chr17	StringTie	exon	78424061	78425349	1000	+	.	gene_id "MSTRG.79735"; transcript_id "MSTRG.79735.126"; exon_number "12";
chr17	StringTie	transcript	78378582	78424659	1000	+	.	gene_id "MSTRG.79735"; transcript_id "MSTRG.79735.127";
chr17	StringTie	exon	78378582	78378808	1000	+	.	gene_id "MSTRG.79735"; transcript_id "MSTRG.79735.127"; exon_number "1";
chr17	StringTie	exon	78382664	78382785	1000	+	.	gene_id "MSTRG.79735"; transcript_id "MSTRG.79735.127"; exon_number "2";
chr17	StringTie	exon	78392476	78392665	1000	+	.	gene_id "MSTRG.79735"; transcript_id "MSTRG.79735.127"; exon_number "3";
chr17	StringTie	exon	78398252	78398351	1000	+	.	gene_id "MSTRG.79735"; transcript_id "MSTRG.79735.127"; exon_number "4";
chr17	StringTie	exon	78399348	78399537	1000	+	.	gene_id "MSTRG.79735"; transcript_id "MSTRG.79735.127"; exon_number "5";
chr17	StringTie	exon	78400677	78400855	1000	+	.	gene_id "MSTRG.79735"; transcript_id "MSTRG.79735.127"; exon_number "6";
chr17	StringTie	exon	78403568	78404089	1000	+	.	gene_id "MSTRG.79735"; transcript_id "MSTRG.79735.127"; exon_number "7";
chr17	StringTie	exon	78414952	78415031	1000	+	.	gene_id "MSTRG.79735"; transcript_id "MSTRG.79735.127"; exon_number "8";
chr17	StringTie	exon	78419546	78419725	1000	+	.	gene_id "MSTRG.79735"; transcript_id "MSTRG.79735.127"; exon_number "9";
chr17	StringTie	exon	78420214	78420323	1000	+	.	gene_id "MSTRG.79735"; transcript_id "MSTRG.79735.127"; exon_number "10";
chr17	StringTie	exon	78424061	78424659	1000	+	.	gene_id "MSTRG.79735"; transcript_id "MSTRG.79735.127"; exon_number "11";
chr17	StringTie	transcript	78378583	78445535	1000	+	.	gene_id "MSTRG.79735"; transcript_id "MSTRG.79735.128";
chr17	StringTie	exon	78378583	78378808	1000	+	.	gene_id "MSTRG.79735"; transcript_id "MSTRG.79735.128"; exon_number "1";
chr17	StringTie	exon	78392476	78392665	1000	+	.	gene_id "MSTRG.79735"; transcript_id "MSTRG.79735.128"; exon_number "2";
chr17	StringTie	exon	78396308	78396385	1000	+	.	gene_id "MSTRG.79735"; transcript_id "MSTRG.79735.128"; exon_number "3";
chr17	StringTie	exon	78398252	78398351	1000	+	.	gene_id "MSTRG.79735"; transcript_id "MSTRG.79735.128"; exon_number "4";
chr17	StringTie	exon	78399348	78399537	1000	+	.	gene_id "MSTRG.79735"; transcript_id "MSTRG.79735.128"; exon_number "5";
chr17	StringTie	exon	78400677	78400855	1000	+	.	gene_id "MSTRG.79735"; transcript_id "MSTRG.79735.128"; exon_number "6";
chr17	StringTie	exon	78403568	78404089	1000	+	.	gene_id "MSTRG.79735"; transcript_id "MSTRG.79735.128"; exon_number "7";
chr17	StringTie	exon	78414952	78415027	1000	+	.	gene_id "MSTRG.79735"; transcript_id "MSTRG.79735.128"; exon_number "8";
chr17	StringTie	exon	78419546	78419675	1000	+	.	gene_id "MSTRG.79735"; transcript_id "MSTRG.79735.128"; exon_number "9";
chr17	StringTie	exon	78424061	78425110	1000	+	.	gene_id "MSTRG.79735"; transcript_id "MSTRG.79735.128"; exon_number "10";
chr17	StringTie	exon	78445366	78445535	1000	+	.	gene_id "MSTRG.79735"; transcript_id "MSTRG.79735.128"; exon_number "11";
chr17	StringTie	transcript	78378583	78425333	1000	+	.	gene_id "MSTRG.79735"; transcript_id "MSTRG.79735.129";
chr17	StringTie	exon	78378583	78378808	1000	+	.	gene_id "MSTRG.79735"; transcript_id "MSTRG.79735.129"; exon_number "1";
chr17	StringTie	exon	78392514	78392665	1000	+	.	gene_id "MSTRG.79735"; transcript_id "MSTRG.79735.129"; exon_number "2";
chr17	StringTie	exon	78396308	78396385	1000	+	.	gene_id "MSTRG.79735"; transcript_id "MSTRG.79735.129"; exon_number "3";
chr17	StringTie	exon	78398252	78398351	1000	+	.	gene_id "MSTRG.79735"; transcript_id "MSTRG.79735.129"; exon_number "4";
chr17	StringTie	exon	78399348	78399537	1000	+	.	gene_id "MSTRG.79735"; transcript_id "MSTRG.79735.129"; exon_number "5";
chr17	StringTie	exon	78400677	78400855	1000	+	.	gene_id "MSTRG.79735"; transcript_id "MSTRG.79735.129"; exon_number "6";
chr17	StringTie	exon	78403568	78404089	1000	+	.	gene_id "MSTRG.79735"; transcript_id "MSTRG.79735.129"; exon_number "7";
chr17	StringTie	exon	78414879	78415027	1000	+	.	gene_id "MSTRG.79735"; transcript_id "MSTRG.79735.129"; exon_number "8";
chr17	StringTie	exon	78419546	78425333	1000	+	.	gene_id "MSTRG.79735"; transcript_id "MSTRG.79735.129"; exon_number "9";
chr17	StringTie	transcript	78342859	78346372	1000	+	.	gene_id "MSTRG.79735"; transcript_id "MSTRG.79735.13";
chr17	StringTie	exon	78342859	78342986	1000	+	.	gene_id "MSTRG.79735"; transcript_id "MSTRG.79735.13"; exon_number "1";
chr17	StringTie	exon	78345022	78346372	1000	+	.	gene_id "MSTRG.79735"; transcript_id "MSTRG.79735.13"; exon_number "2";
chr17	StringTie	transcript	78378584	78425114	1000	+	.	gene_id "MSTRG.79735"; transcript_id "MSTRG.79735.130";
chr17	StringTie	exon	78378584	78378808	1000	+	.	gene_id "MSTRG.79735"; transcript_id "MSTRG.79735.130"; exon_number "1";
chr17	StringTie	exon	78392476	78392665	1000	+	.	gene_id "MSTRG.79735"; transcript_id "MSTRG.79735.130"; exon_number "2";
chr17	StringTie	exon	78396308	78396385	1000	+	.	gene_id "MSTRG.79735"; transcript_id "MSTRG.79735.130"; exon_number "3";
chr17	StringTie	exon	78398252	78398351	1000	+	.	gene_id "MSTRG.79735"; transcript_id "MSTRG.79735.130"; exon_number "4";
chr17	StringTie	exon	78399348	78399537	1000	+	.	gene_id "MSTRG.79735"; transcript_id "MSTRG.79735.130"; exon_number "5";
chr17	StringTie	exon	78400677	78400855	1000	+	.	gene_id "MSTRG.79735"; transcript_id "MSTRG.79735.130"; exon_number "6";
chr17	StringTie	exon	78403568	78404089	1000	+	.	gene_id "MSTRG.79735"; transcript_id "MSTRG.79735.130"; exon_number "7";
chr17	StringTie	exon	78414879	78415027	1000	+	.	gene_id "MSTRG.79735"; transcript_id "MSTRG.79735.130"; exon_number "8";
chr17	StringTie	exon	78419546	78420323	1000	+	.	gene_id "MSTRG.79735"; transcript_id "MSTRG.79735.130"; exon_number "9";
chr17	StringTie	exon	78424061	78424192	1000	+	.	gene_id "MSTRG.79735"; transcript_id "MSTRG.79735.130"; exon_number "10";
chr17	StringTie	exon	78424918	78425114	1000	+	.	gene_id "MSTRG.79735"; transcript_id "MSTRG.79735.130"; exon_number "11";
chr17	StringTie	transcript	78378584	78425429	1000	+	.	gene_id "MSTRG.79735"; transcript_id "MSTRG.79735.131";
chr17	StringTie	exon	78378584	78378808	1000	+	.	gene_id "MSTRG.79735"; transcript_id "MSTRG.79735.131"; exon_number "1";
chr17	StringTie	exon	78392476	78392665	1000	+	.	gene_id "MSTRG.79735"; transcript_id "MSTRG.79735.131"; exon_number "2";
chr17	StringTie	exon	78396308	78396385	1000	+	.	gene_id "MSTRG.79735"; transcript_id "MSTRG.79735.131"; exon_number "3";
chr17	StringTie	exon	78398252	78398351	1000	+	.	gene_id "MSTRG.79735"; transcript_id "MSTRG.79735.131"; exon_number "4";
chr17	StringTie	exon	78399348	78399537	1000	+	.	gene_id "MSTRG.79735"; transcript_id "MSTRG.79735.131"; exon_number "5";
chr17	StringTie	exon	78400677	78400855	1000	+	.	gene_id "MSTRG.79735"; transcript_id "MSTRG.79735.131"; exon_number "6";
chr17	StringTie	exon	78403568	78404089	1000	+	.	gene_id "MSTRG.79735"; transcript_id "MSTRG.79735.131"; exon_number "7";
chr17	StringTie	exon	78414879	78415027	1000	+	.	gene_id "MSTRG.79735"; transcript_id "MSTRG.79735.131"; exon_number "8";
chr17	StringTie	exon	78419546	78423295	1000	+	.	gene_id "MSTRG.79735"; transcript_id "MSTRG.79735.131"; exon_number "9";
chr17	StringTie	exon	78424061	78425429	1000	+	.	gene_id "MSTRG.79735"; transcript_id "MSTRG.79735.131"; exon_number "10";
chr17	StringTie	transcript	78378585	78424708	1000	+	.	gene_id "MSTRG.79735"; transcript_id "MSTRG.79735.132";
chr17	StringTie	exon	78378585	78378808	1000	+	.	gene_id "MSTRG.79735"; transcript_id "MSTRG.79735.132"; exon_number "1";
chr17	StringTie	exon	78392476	78392665	1000	+	.	gene_id "MSTRG.79735"; transcript_id "MSTRG.79735.132"; exon_number "2";
chr17	StringTie	exon	78396308	78396385	1000	+	.	gene_id "MSTRG.79735"; transcript_id "MSTRG.79735.132"; exon_number "3";
chr17	StringTie	exon	78398252	78398351	1000	+	.	gene_id "MSTRG.79735"; transcript_id "MSTRG.79735.132"; exon_number "4";
chr17	StringTie	exon	78399348	78399537	1000	+	.	gene_id "MSTRG.79735"; transcript_id "MSTRG.79735.132"; exon_number "5";
chr17	StringTie	exon	78400677	78400855	1000	+	.	gene_id "MSTRG.79735"; transcript_id "MSTRG.79735.132"; exon_number "6";
chr17	StringTie	exon	78403568	78404089	1000	+	.	gene_id "MSTRG.79735"; transcript_id "MSTRG.79735.132"; exon_number "7";
chr17	StringTie	exon	78414879	78415027	1000	+	.	gene_id "MSTRG.79735"; transcript_id "MSTRG.79735.132"; exon_number "8";
chr17	StringTie	exon	78419549	78419675	1000	+	.	gene_id "MSTRG.79735"; transcript_id "MSTRG.79735.132"; exon_number "9";
chr17	StringTie	exon	78424061	78424708	1000	+	.	gene_id "MSTRG.79735"; transcript_id "MSTRG.79735.132"; exon_number "10";
chr17	StringTie	transcript	78378593	78425339	1000	+	.	gene_id "MSTRG.79735"; transcript_id "MSTRG.79735.133";
chr17	StringTie	exon	78378593	78378808	1000	+	.	gene_id "MSTRG.79735"; transcript_id "MSTRG.79735.133"; exon_number "1";
chr17	StringTie	exon	78382664	78382785	1000	+	.	gene_id "MSTRG.79735"; transcript_id "MSTRG.79735.133"; exon_number "2";
chr17	StringTie	exon	78392476	78392665	1000	+	.	gene_id "MSTRG.79735"; transcript_id "MSTRG.79735.133"; exon_number "3";
chr17	StringTie	exon	78396308	78396385	1000	+	.	gene_id "MSTRG.79735"; transcript_id "MSTRG.79735.133"; exon_number "4";
chr17	StringTie	exon	78398252	78398351	1000	+	.	gene_id "MSTRG.79735"; transcript_id "MSTRG.79735.133"; exon_number "5";
chr17	StringTie	exon	78399348	78399537	1000	+	.	gene_id "MSTRG.79735"; transcript_id "MSTRG.79735.133"; exon_number "6";
chr17	StringTie	exon	78400677	78400855	1000	+	.	gene_id "MSTRG.79735"; transcript_id "MSTRG.79735.133"; exon_number "7";
chr17	StringTie	exon	78403568	78404089	1000	+	.	gene_id "MSTRG.79735"; transcript_id "MSTRG.79735.133"; exon_number "8";
chr17	StringTie	exon	78419546	78419675	1000	+	.	gene_id "MSTRG.79735"; transcript_id "MSTRG.79735.133"; exon_number "9";
chr17	StringTie	exon	78424061	78425339	1000	+	.	gene_id "MSTRG.79735"; transcript_id "MSTRG.79735.133"; exon_number "10";
chr17	StringTie	transcript	78378598	78424659	1000	+	.	gene_id "MSTRG.79735"; transcript_id "MSTRG.79735.134";
chr17	StringTie	exon	78378598	78378808	1000	+	.	gene_id "MSTRG.79735"; transcript_id "MSTRG.79735.134"; exon_number "1";
chr17	StringTie	exon	78392476	78392665	1000	+	.	gene_id "MSTRG.79735"; transcript_id "MSTRG.79735.134"; exon_number "2";
chr17	StringTie	exon	78398252	78398351	1000	+	.	gene_id "MSTRG.79735"; transcript_id "MSTRG.79735.134"; exon_number "3";
chr17	StringTie	exon	78399348	78399537	1000	+	.	gene_id "MSTRG.79735"; transcript_id "MSTRG.79735.134"; exon_number "4";
chr17	StringTie	exon	78400677	78400855	1000	+	.	gene_id "MSTRG.79735"; transcript_id "MSTRG.79735.134"; exon_number "5";
chr17	StringTie	exon	78403568	78404089	1000	+	.	gene_id "MSTRG.79735"; transcript_id "MSTRG.79735.134"; exon_number "6";
chr17	StringTie	exon	78414952	78415027	1000	+	.	gene_id "MSTRG.79735"; transcript_id "MSTRG.79735.134"; exon_number "7";
chr17	StringTie	exon	78417102	78417335	1000	+	.	gene_id "MSTRG.79735"; transcript_id "MSTRG.79735.134"; exon_number "8";
chr17	StringTie	exon	78419546	78419725	1000	+	.	gene_id "MSTRG.79735"; transcript_id "MSTRG.79735.134"; exon_number "9";
chr17	StringTie	exon	78424061	78424659	1000	+	.	gene_id "MSTRG.79735"; transcript_id "MSTRG.79735.134"; exon_number "10";
chr17	StringTie	transcript	78378601	78425341	1000	+	.	gene_id "MSTRG.79735"; transcript_id "MSTRG.79735.135";
chr17	StringTie	exon	78378601	78378808	1000	+	.	gene_id "MSTRG.79735"; transcript_id "MSTRG.79735.135"; exon_number "1";
chr17	StringTie	exon	78392476	78392665	1000	+	.	gene_id "MSTRG.79735"; transcript_id "MSTRG.79735.135"; exon_number "2";
chr17	StringTie	exon	78396308	78396385	1000	+	.	gene_id "MSTRG.79735"; transcript_id "MSTRG.79735.135"; exon_number "3";
chr17	StringTie	exon	78398252	78398351	1000	+	.	gene_id "MSTRG.79735"; transcript_id "MSTRG.79735.135"; exon_number "4";
chr17	StringTie	exon	78399348	78399537	1000	+	.	gene_id "MSTRG.79735"; transcript_id "MSTRG.79735.135"; exon_number "5";
chr17	StringTie	exon	78400677	78400855	1000	+	.	gene_id "MSTRG.79735"; transcript_id "MSTRG.79735.135"; exon_number "6";
chr17	StringTie	exon	78403568	78404089	1000	+	.	gene_id "MSTRG.79735"; transcript_id "MSTRG.79735.135"; exon_number "7";
chr17	StringTie	exon	78414879	78415027	1000	+	.	gene_id "MSTRG.79735"; transcript_id "MSTRG.79735.135"; exon_number "8";
chr17	StringTie	exon	78417102	78417221	1000	+	.	gene_id "MSTRG.79735"; transcript_id "MSTRG.79735.135"; exon_number "9";
chr17	StringTie	exon	78419546	78419675	1000	+	.	gene_id "MSTRG.79735"; transcript_id "MSTRG.79735.135"; exon_number "10";
chr17	StringTie	exon	78424061	78425341	1000	+	.	gene_id "MSTRG.79735"; transcript_id "MSTRG.79735.135"; exon_number "11";
chr17	StringTie	transcript	78378611	78425341	1000	+	.	gene_id "MSTRG.79735"; transcript_id "MSTRG.79735.136";
chr17	StringTie	exon	78378611	78378808	1000	+	.	gene_id "MSTRG.79735"; transcript_id "MSTRG.79735.136"; exon_number "1";
chr17	StringTie	exon	78392476	78392665	1000	+	.	gene_id "MSTRG.79735"; transcript_id "MSTRG.79735.136"; exon_number "2";
chr17	StringTie	exon	78396308	78396385	1000	+	.	gene_id "MSTRG.79735"; transcript_id "MSTRG.79735.136"; exon_number "3";
chr17	StringTie	exon	78398252	78398351	1000	+	.	gene_id "MSTRG.79735"; transcript_id "MSTRG.79735.136"; exon_number "4";
chr17	StringTie	exon	78399348	78399537	1000	+	.	gene_id "MSTRG.79735"; transcript_id "MSTRG.79735.136"; exon_number "5";
chr17	StringTie	exon	78400677	78400855	1000	+	.	gene_id "MSTRG.79735"; transcript_id "MSTRG.79735.136"; exon_number "6";
chr17	StringTie	exon	78403568	78404089	1000	+	.	gene_id "MSTRG.79735"; transcript_id "MSTRG.79735.136"; exon_number "7";
chr17	StringTie	exon	78414952	78415027	1000	+	.	gene_id "MSTRG.79735"; transcript_id "MSTRG.79735.136"; exon_number "8";
chr17	StringTie	exon	78419546	78419725	1000	+	.	gene_id "MSTRG.79735"; transcript_id "MSTRG.79735.136"; exon_number "9";
chr17	StringTie	exon	78420214	78425341	1000	+	.	gene_id "MSTRG.79735"; transcript_id "MSTRG.79735.136"; exon_number "10";
chr17	StringTie	transcript	78378618	78425331	1000	+	.	gene_id "MSTRG.79735"; transcript_id "MSTRG.79735.137";
chr17	StringTie	exon	78378618	78378808	1000	+	.	gene_id "MSTRG.79735"; transcript_id "MSTRG.79735.137"; exon_number "1";
chr17	StringTie	exon	78392476	78392665	1000	+	.	gene_id "MSTRG.79735"; transcript_id "MSTRG.79735.137"; exon_number "2";
chr17	StringTie	exon	78396308	78396385	1000	+	.	gene_id "MSTRG.79735"; transcript_id "MSTRG.79735.137"; exon_number "3";
chr17	StringTie	exon	78398252	78398351	1000	+	.	gene_id "MSTRG.79735"; transcript_id "MSTRG.79735.137"; exon_number "4";
chr17	StringTie	exon	78399348	78399537	1000	+	.	gene_id "MSTRG.79735"; transcript_id "MSTRG.79735.137"; exon_number "5";
chr17	StringTie	exon	78400677	78400855	1000	+	.	gene_id "MSTRG.79735"; transcript_id "MSTRG.79735.137"; exon_number "6";
chr17	StringTie	exon	78403568	78404089	1000	+	.	gene_id "MSTRG.79735"; transcript_id "MSTRG.79735.137"; exon_number "7";
chr17	StringTie	exon	78419546	78420323	1000	+	.	gene_id "MSTRG.79735"; transcript_id "MSTRG.79735.137"; exon_number "8";
chr17	StringTie	exon	78424061	78425331	1000	+	.	gene_id "MSTRG.79735"; transcript_id "MSTRG.79735.137"; exon_number "9";
chr17	StringTie	transcript	78378618	78425242	1000	+	.	gene_id "MSTRG.79735"; transcript_id "MSTRG.79735.138";
chr17	StringTie	exon	78378618	78378808	1000	+	.	gene_id "MSTRG.79735"; transcript_id "MSTRG.79735.138"; exon_number "1";
chr17	StringTie	exon	78382664	78382785	1000	+	.	gene_id "MSTRG.79735"; transcript_id "MSTRG.79735.138"; exon_number "2";
chr17	StringTie	exon	78392476	78392665	1000	+	.	gene_id "MSTRG.79735"; transcript_id "MSTRG.79735.138"; exon_number "3";
chr17	StringTie	exon	78396308	78396385	1000	+	.	gene_id "MSTRG.79735"; transcript_id "MSTRG.79735.138"; exon_number "4";
chr17	StringTie	exon	78398252	78398351	1000	+	.	gene_id "MSTRG.79735"; transcript_id "MSTRG.79735.138"; exon_number "5";
chr17	StringTie	exon	78399348	78399537	1000	+	.	gene_id "MSTRG.79735"; transcript_id "MSTRG.79735.138"; exon_number "6";
chr17	StringTie	exon	78400677	78400855	1000	+	.	gene_id "MSTRG.79735"; transcript_id "MSTRG.79735.138"; exon_number "7";
chr17	StringTie	exon	78403568	78404089	1000	+	.	gene_id "MSTRG.79735"; transcript_id "MSTRG.79735.138"; exon_number "8";
chr17	StringTie	exon	78419546	78424192	1000	+	.	gene_id "MSTRG.79735"; transcript_id "MSTRG.79735.138"; exon_number "9";
chr17	StringTie	exon	78424918	78425242	1000	+	.	gene_id "MSTRG.79735"; transcript_id "MSTRG.79735.138"; exon_number "10";
chr17	StringTie	transcript	78378619	78425339	1000	+	.	gene_id "MSTRG.79735"; transcript_id "MSTRG.79735.139";
chr17	StringTie	exon	78378619	78379239	1000	+	.	gene_id "MSTRG.79735"; transcript_id "MSTRG.79735.139"; exon_number "1";
chr17	StringTie	exon	78392476	78392665	1000	+	.	gene_id "MSTRG.79735"; transcript_id "MSTRG.79735.139"; exon_number "2";
chr17	StringTie	exon	78396308	78396385	1000	+	.	gene_id "MSTRG.79735"; transcript_id "MSTRG.79735.139"; exon_number "3";
chr17	StringTie	exon	78398252	78398351	1000	+	.	gene_id "MSTRG.79735"; transcript_id "MSTRG.79735.139"; exon_number "4";
chr17	StringTie	exon	78399348	78399537	1000	+	.	gene_id "MSTRG.79735"; transcript_id "MSTRG.79735.139"; exon_number "5";
chr17	StringTie	exon	78400677	78400855	1000	+	.	gene_id "MSTRG.79735"; transcript_id "MSTRG.79735.139"; exon_number "6";
chr17	StringTie	exon	78403568	78404089	1000	+	.	gene_id "MSTRG.79735"; transcript_id "MSTRG.79735.139"; exon_number "7";
chr17	StringTie	exon	78414879	78415027	1000	+	.	gene_id "MSTRG.79735"; transcript_id "MSTRG.79735.139"; exon_number "8";
chr17	StringTie	exon	78419546	78419725	1000	+	.	gene_id "MSTRG.79735"; transcript_id "MSTRG.79735.139"; exon_number "9";
chr17	StringTie	exon	78424061	78425339	1000	+	.	gene_id "MSTRG.79735"; transcript_id "MSTRG.79735.139"; exon_number "10";
chr17	StringTie	transcript	78343290	78346779	1000	+	.	gene_id "MSTRG.79735"; transcript_id "MSTRG.79735.14";
chr17	StringTie	exon	78343290	78343461	1000	+	.	gene_id "MSTRG.79735"; transcript_id "MSTRG.79735.14"; exon_number "1";
chr17	StringTie	exon	78343965	78346779	1000	+	.	gene_id "MSTRG.79735"; transcript_id "MSTRG.79735.14"; exon_number "2";
chr17	StringTie	transcript	78378619	78424690	1000	+	.	gene_id "MSTRG.79735"; transcript_id "MSTRG.79735.140";
chr17	StringTie	exon	78378619	78378808	1000	+	.	gene_id "MSTRG.79735"; transcript_id "MSTRG.79735.140"; exon_number "1";
chr17	StringTie	exon	78392514	78392665	1000	+	.	gene_id "MSTRG.79735"; transcript_id "MSTRG.79735.140"; exon_number "2";
chr17	StringTie	exon	78398252	78398351	1000	+	.	gene_id "MSTRG.79735"; transcript_id "MSTRG.79735.140"; exon_number "3";
chr17	StringTie	exon	78399348	78399537	1000	+	.	gene_id "MSTRG.79735"; transcript_id "MSTRG.79735.140"; exon_number "4";
chr17	StringTie	exon	78400677	78400855	1000	+	.	gene_id "MSTRG.79735"; transcript_id "MSTRG.79735.140"; exon_number "5";
chr17	StringTie	exon	78403568	78404089	1000	+	.	gene_id "MSTRG.79735"; transcript_id "MSTRG.79735.140"; exon_number "6";
chr17	StringTie	exon	78419546	78419675	1000	+	.	gene_id "MSTRG.79735"; transcript_id "MSTRG.79735.140"; exon_number "7";
chr17	StringTie	exon	78424061	78424690	1000	+	.	gene_id "MSTRG.79735"; transcript_id "MSTRG.79735.140"; exon_number "8";
chr17	StringTie	transcript	78378622	78424764	1000	+	.	gene_id "MSTRG.79735"; transcript_id "MSTRG.79735.141";
chr17	StringTie	exon	78378622	78378808	1000	+	.	gene_id "MSTRG.79735"; transcript_id "MSTRG.79735.141"; exon_number "1";
chr17	StringTie	exon	78382664	78382785	1000	+	.	gene_id "MSTRG.79735"; transcript_id "MSTRG.79735.141"; exon_number "2";
chr17	StringTie	exon	78392476	78392665	1000	+	.	gene_id "MSTRG.79735"; transcript_id "MSTRG.79735.141"; exon_number "3";
chr17	StringTie	exon	78396308	78396385	1000	+	.	gene_id "MSTRG.79735"; transcript_id "MSTRG.79735.141"; exon_number "4";
chr17	StringTie	exon	78398252	78398351	1000	+	.	gene_id "MSTRG.79735"; transcript_id "MSTRG.79735.141"; exon_number "5";
chr17	StringTie	exon	78399348	78399537	1000	+	.	gene_id "MSTRG.79735"; transcript_id "MSTRG.79735.141"; exon_number "6";
chr17	StringTie	exon	78400677	78400855	1000	+	.	gene_id "MSTRG.79735"; transcript_id "MSTRG.79735.141"; exon_number "7";
chr17	StringTie	exon	78403568	78404089	1000	+	.	gene_id "MSTRG.79735"; transcript_id "MSTRG.79735.141"; exon_number "8";
chr17	StringTie	exon	78414952	78415027	1000	+	.	gene_id "MSTRG.79735"; transcript_id "MSTRG.79735.141"; exon_number "9";
chr17	StringTie	exon	78419546	78419675	1000	+	.	gene_id "MSTRG.79735"; transcript_id "MSTRG.79735.141"; exon_number "10";
chr17	StringTie	exon	78424061	78424764	1000	+	.	gene_id "MSTRG.79735"; transcript_id "MSTRG.79735.141"; exon_number "11";
chr17	StringTie	transcript	78378626	78425338	1000	+	.	gene_id "MSTRG.79735"; transcript_id "MSTRG.79735.142";
chr17	StringTie	exon	78378626	78378808	1000	+	.	gene_id "MSTRG.79735"; transcript_id "MSTRG.79735.142"; exon_number "1";
chr17	StringTie	exon	78392476	78392665	1000	+	.	gene_id "MSTRG.79735"; transcript_id "MSTRG.79735.142"; exon_number "2";
chr17	StringTie	exon	78396308	78396385	1000	+	.	gene_id "MSTRG.79735"; transcript_id "MSTRG.79735.142"; exon_number "3";
chr17	StringTie	exon	78398252	78398351	1000	+	.	gene_id "MSTRG.79735"; transcript_id "MSTRG.79735.142"; exon_number "4";
chr17	StringTie	exon	78399348	78399537	1000	+	.	gene_id "MSTRG.79735"; transcript_id "MSTRG.79735.142"; exon_number "5";
chr17	StringTie	exon	78400677	78400855	1000	+	.	gene_id "MSTRG.79735"; transcript_id "MSTRG.79735.142"; exon_number "6";
chr17	StringTie	exon	78403568	78404089	1000	+	.	gene_id "MSTRG.79735"; transcript_id "MSTRG.79735.142"; exon_number "7";
chr17	StringTie	exon	78414952	78415027	1000	+	.	gene_id "MSTRG.79735"; transcript_id "MSTRG.79735.142"; exon_number "8";
chr17	StringTie	exon	78415701	78417335	1000	+	.	gene_id "MSTRG.79735"; transcript_id "MSTRG.79735.142"; exon_number "9";
chr17	StringTie	exon	78419546	78420323	1000	+	.	gene_id "MSTRG.79735"; transcript_id "MSTRG.79735.142"; exon_number "10";
chr17	StringTie	exon	78424061	78425338	1000	+	.	gene_id "MSTRG.79735"; transcript_id "MSTRG.79735.142"; exon_number "11";
chr17	StringTie	transcript	78378627	78426960	1000	+	.	gene_id "MSTRG.79735"; transcript_id "MSTRG.79735.143";
chr17	StringTie	exon	78378627	78378808	1000	+	.	gene_id "MSTRG.79735"; transcript_id "MSTRG.79735.143"; exon_number "1";
chr17	StringTie	exon	78392476	78392665	1000	+	.	gene_id "MSTRG.79735"; transcript_id "MSTRG.79735.143"; exon_number "2";
chr17	StringTie	exon	78396308	78396385	1000	+	.	gene_id "MSTRG.79735"; transcript_id "MSTRG.79735.143"; exon_number "3";
chr17	StringTie	exon	78398252	78398351	1000	+	.	gene_id "MSTRG.79735"; transcript_id "MSTRG.79735.143"; exon_number "4";
chr17	StringTie	exon	78399348	78399537	1000	+	.	gene_id "MSTRG.79735"; transcript_id "MSTRG.79735.143"; exon_number "5";
chr17	StringTie	exon	78400677	78400855	1000	+	.	gene_id "MSTRG.79735"; transcript_id "MSTRG.79735.143"; exon_number "6";
chr17	StringTie	exon	78403568	78404089	1000	+	.	gene_id "MSTRG.79735"; transcript_id "MSTRG.79735.143"; exon_number "7";
chr17	StringTie	exon	78414952	78417335	1000	+	.	gene_id "MSTRG.79735"; transcript_id "MSTRG.79735.143"; exon_number "8";
chr17	StringTie	exon	78419546	78425110	1000	+	.	gene_id "MSTRG.79735"; transcript_id "MSTRG.79735.143"; exon_number "9";
chr17	StringTie	exon	78426932	78426960	1000	+	.	gene_id "MSTRG.79735"; transcript_id "MSTRG.79735.143"; exon_number "10";
chr17	StringTie	transcript	78378627	78425343	1000	+	.	gene_id "MSTRG.79735"; transcript_id "MSTRG.79735.144";
chr17	StringTie	exon	78378627	78378808	1000	+	.	gene_id "MSTRG.79735"; transcript_id "MSTRG.79735.144"; exon_number "1";
chr17	StringTie	exon	78392476	78392665	1000	+	.	gene_id "MSTRG.79735"; transcript_id "MSTRG.79735.144"; exon_number "2";
chr17	StringTie	exon	78396308	78396385	1000	+	.	gene_id "MSTRG.79735"; transcript_id "MSTRG.79735.144"; exon_number "3";
chr17	StringTie	exon	78398252	78398351	1000	+	.	gene_id "MSTRG.79735"; transcript_id "MSTRG.79735.144"; exon_number "4";
chr17	StringTie	exon	78399348	78399537	1000	+	.	gene_id "MSTRG.79735"; transcript_id "MSTRG.79735.144"; exon_number "5";
chr17	StringTie	exon	78400677	78400855	1000	+	.	gene_id "MSTRG.79735"; transcript_id "MSTRG.79735.144"; exon_number "6";
chr17	StringTie	exon	78403568	78404089	1000	+	.	gene_id "MSTRG.79735"; transcript_id "MSTRG.79735.144"; exon_number "7";
chr17	StringTie	exon	78414952	78415027	1000	+	.	gene_id "MSTRG.79735"; transcript_id "MSTRG.79735.144"; exon_number "8";
chr17	StringTie	exon	78417102	78417335	1000	+	.	gene_id "MSTRG.79735"; transcript_id "MSTRG.79735.144"; exon_number "9";
chr17	StringTie	exon	78419546	78419725	1000	+	.	gene_id "MSTRG.79735"; transcript_id "MSTRG.79735.144"; exon_number "10";
chr17	StringTie	exon	78423192	78423295	1000	+	.	gene_id "MSTRG.79735"; transcript_id "MSTRG.79735.144"; exon_number "11";
chr17	StringTie	exon	78424061	78425343	1000	+	.	gene_id "MSTRG.79735"; transcript_id "MSTRG.79735.144"; exon_number "12";
chr17	StringTie	transcript	78378630	78424659	1000	+	.	gene_id "MSTRG.79735"; transcript_id "MSTRG.79735.145";
chr17	StringTie	exon	78378630	78378808	1000	+	.	gene_id "MSTRG.79735"; transcript_id "MSTRG.79735.145"; exon_number "1";
chr17	StringTie	exon	78392476	78392665	1000	+	.	gene_id "MSTRG.79735"; transcript_id "MSTRG.79735.145"; exon_number "2";
chr17	StringTie	exon	78396308	78396385	1000	+	.	gene_id "MSTRG.79735"; transcript_id "MSTRG.79735.145"; exon_number "3";
chr17	StringTie	exon	78398252	78398351	1000	+	.	gene_id "MSTRG.79735"; transcript_id "MSTRG.79735.145"; exon_number "4";
chr17	StringTie	exon	78399348	78399537	1000	+	.	gene_id "MSTRG.79735"; transcript_id "MSTRG.79735.145"; exon_number "5";
chr17	StringTie	exon	78400677	78400855	1000	+	.	gene_id "MSTRG.79735"; transcript_id "MSTRG.79735.145"; exon_number "6";
chr17	StringTie	exon	78419546	78419675	1000	+	.	gene_id "MSTRG.79735"; transcript_id "MSTRG.79735.145"; exon_number "7";
chr17	StringTie	exon	78424061	78424659	1000	+	.	gene_id "MSTRG.79735"; transcript_id "MSTRG.79735.145"; exon_number "8";
chr17	StringTie	transcript	78378630	78424669	1000	+	.	gene_id "MSTRG.79735"; transcript_id "MSTRG.79735.146";
chr17	StringTie	exon	78378630	78378808	1000	+	.	gene_id "MSTRG.79735"; transcript_id "MSTRG.79735.146"; exon_number "1";
chr17	StringTie	exon	78382664	78382785	1000	+	.	gene_id "MSTRG.79735"; transcript_id "MSTRG.79735.146"; exon_number "2";
chr17	StringTie	exon	78390438	78390553	1000	+	.	gene_id "MSTRG.79735"; transcript_id "MSTRG.79735.146"; exon_number "3";
chr17	StringTie	exon	78392476	78392665	1000	+	.	gene_id "MSTRG.79735"; transcript_id "MSTRG.79735.146"; exon_number "4";
chr17	StringTie	exon	78396308	78396385	1000	+	.	gene_id "MSTRG.79735"; transcript_id "MSTRG.79735.146"; exon_number "5";
chr17	StringTie	exon	78398252	78398351	1000	+	.	gene_id "MSTRG.79735"; transcript_id "MSTRG.79735.146"; exon_number "6";
chr17	StringTie	exon	78399348	78399537	1000	+	.	gene_id "MSTRG.79735"; transcript_id "MSTRG.79735.146"; exon_number "7";
chr17	StringTie	exon	78400677	78400855	1000	+	.	gene_id "MSTRG.79735"; transcript_id "MSTRG.79735.146"; exon_number "8";
chr17	StringTie	exon	78403568	78404089	1000	+	.	gene_id "MSTRG.79735"; transcript_id "MSTRG.79735.146"; exon_number "9";
chr17	StringTie	exon	78419546	78420323	1000	+	.	gene_id "MSTRG.79735"; transcript_id "MSTRG.79735.146"; exon_number "10";
chr17	StringTie	exon	78424061	78424669	1000	+	.	gene_id "MSTRG.79735"; transcript_id "MSTRG.79735.146"; exon_number "11";
chr17	StringTie	transcript	78378632	78425462	1000	+	.	gene_id "MSTRG.79735"; transcript_id "MSTRG.79735.147";
chr17	StringTie	exon	78378632	78378808	1000	+	.	gene_id "MSTRG.79735"; transcript_id "MSTRG.79735.147"; exon_number "1";
chr17	StringTie	exon	78392476	78392665	1000	+	.	gene_id "MSTRG.79735"; transcript_id "MSTRG.79735.147"; exon_number "2";
chr17	StringTie	exon	78396308	78396385	1000	+	.	gene_id "MSTRG.79735"; transcript_id "MSTRG.79735.147"; exon_number "3";
chr17	StringTie	exon	78398252	78398351	1000	+	.	gene_id "MSTRG.79735"; transcript_id "MSTRG.79735.147"; exon_number "4";
chr17	StringTie	exon	78399348	78399537	1000	+	.	gene_id "MSTRG.79735"; transcript_id "MSTRG.79735.147"; exon_number "5";
chr17	StringTie	exon	78400677	78400855	1000	+	.	gene_id "MSTRG.79735"; transcript_id "MSTRG.79735.147"; exon_number "6";
chr17	StringTie	exon	78403568	78404089	1000	+	.	gene_id "MSTRG.79735"; transcript_id "MSTRG.79735.147"; exon_number "7";
chr17	StringTie	exon	78414879	78415027	1000	+	.	gene_id "MSTRG.79735"; transcript_id "MSTRG.79735.147"; exon_number "8";
chr17	StringTie	exon	78417102	78417335	1000	+	.	gene_id "MSTRG.79735"; transcript_id "MSTRG.79735.147"; exon_number "9";
chr17	StringTie	exon	78419546	78419725	1000	+	.	gene_id "MSTRG.79735"; transcript_id "MSTRG.79735.147"; exon_number "10";
chr17	StringTie	exon	78424061	78425462	1000	+	.	gene_id "MSTRG.79735"; transcript_id "MSTRG.79735.147"; exon_number "11";
chr17	StringTie	transcript	78378633	78425163	1000	+	.	gene_id "MSTRG.79735"; transcript_id "MSTRG.79735.148";
chr17	StringTie	exon	78378633	78378808	1000	+	.	gene_id "MSTRG.79735"; transcript_id "MSTRG.79735.148"; exon_number "1";
chr17	StringTie	exon	78392476	78392665	1000	+	.	gene_id "MSTRG.79735"; transcript_id "MSTRG.79735.148"; exon_number "2";
chr17	StringTie	exon	78396308	78396385	1000	+	.	gene_id "MSTRG.79735"; transcript_id "MSTRG.79735.148"; exon_number "3";
chr17	StringTie	exon	78398252	78398351	1000	+	.	gene_id "MSTRG.79735"; transcript_id "MSTRG.79735.148"; exon_number "4";
chr17	StringTie	exon	78399348	78399537	1000	+	.	gene_id "MSTRG.79735"; transcript_id "MSTRG.79735.148"; exon_number "5";
chr17	StringTie	exon	78400677	78400855	1000	+	.	gene_id "MSTRG.79735"; transcript_id "MSTRG.79735.148"; exon_number "6";
chr17	StringTie	exon	78403568	78404089	1000	+	.	gene_id "MSTRG.79735"; transcript_id "MSTRG.79735.148"; exon_number "7";
chr17	StringTie	exon	78414952	78415027	1000	+	.	gene_id "MSTRG.79735"; transcript_id "MSTRG.79735.148"; exon_number "8";
chr17	StringTie	exon	78417102	78417221	1000	+	.	gene_id "MSTRG.79735"; transcript_id "MSTRG.79735.148"; exon_number "9";
chr17	StringTie	exon	78419546	78425163	1000	+	.	gene_id "MSTRG.79735"; transcript_id "MSTRG.79735.148"; exon_number "10";
chr17	StringTie	transcript	78378634	78425174	1000	+	.	gene_id "MSTRG.79735"; transcript_id "MSTRG.79735.149";
chr17	StringTie	exon	78378634	78378808	1000	+	.	gene_id "MSTRG.79735"; transcript_id "MSTRG.79735.149"; exon_number "1";
chr17	StringTie	exon	78392476	78392665	1000	+	.	gene_id "MSTRG.79735"; transcript_id "MSTRG.79735.149"; exon_number "2";
chr17	StringTie	exon	78396308	78396385	1000	+	.	gene_id "MSTRG.79735"; transcript_id "MSTRG.79735.149"; exon_number "3";
chr17	StringTie	exon	78398252	78398351	1000	+	.	gene_id "MSTRG.79735"; transcript_id "MSTRG.79735.149"; exon_number "4";
chr17	StringTie	exon	78399348	78399537	1000	+	.	gene_id "MSTRG.79735"; transcript_id "MSTRG.79735.149"; exon_number "5";
chr17	StringTie	exon	78400677	78400855	1000	+	.	gene_id "MSTRG.79735"; transcript_id "MSTRG.79735.149"; exon_number "6";
chr17	StringTie	exon	78403568	78404089	1000	+	.	gene_id "MSTRG.79735"; transcript_id "MSTRG.79735.149"; exon_number "7";
chr17	StringTie	exon	78414952	78415027	1000	+	.	gene_id "MSTRG.79735"; transcript_id "MSTRG.79735.149"; exon_number "8";
chr17	StringTie	exon	78417102	78417221	1000	+	.	gene_id "MSTRG.79735"; transcript_id "MSTRG.79735.149"; exon_number "9";
chr17	StringTie	exon	78419546	78419725	1000	+	.	gene_id "MSTRG.79735"; transcript_id "MSTRG.79735.149"; exon_number "10";
chr17	StringTie	exon	78424061	78425174	1000	+	.	gene_id "MSTRG.79735"; transcript_id "MSTRG.79735.149"; exon_number "11";
chr17	StringTie	transcript	78343738	78347067	1000	+	.	gene_id "MSTRG.79735"; transcript_id "MSTRG.79735.15";
chr17	StringTie	exon	78343738	78343793	1000	+	.	gene_id "MSTRG.79735"; transcript_id "MSTRG.79735.15"; exon_number "1";
chr17	StringTie	exon	78343965	78347067	1000	+	.	gene_id "MSTRG.79735"; transcript_id "MSTRG.79735.15"; exon_number "2";
chr17	StringTie	transcript	78378635	78425345	1000	+	.	gene_id "MSTRG.79735"; transcript_id "MSTRG.79735.150";
chr17	StringTie	exon	78378635	78378808	1000	+	.	gene_id "MSTRG.79735"; transcript_id "MSTRG.79735.150"; exon_number "1";
chr17	StringTie	exon	78392476	78392665	1000	+	.	gene_id "MSTRG.79735"; transcript_id "MSTRG.79735.150"; exon_number "2";
chr17	StringTie	exon	78398252	78398351	1000	+	.	gene_id "MSTRG.79735"; transcript_id "MSTRG.79735.150"; exon_number "3";
chr17	StringTie	exon	78399348	78399537	1000	+	.	gene_id "MSTRG.79735"; transcript_id "MSTRG.79735.150"; exon_number "4";
chr17	StringTie	exon	78400677	78400855	1000	+	.	gene_id "MSTRG.79735"; transcript_id "MSTRG.79735.150"; exon_number "5";
chr17	StringTie	exon	78403568	78404089	1000	+	.	gene_id "MSTRG.79735"; transcript_id "MSTRG.79735.150"; exon_number "6";
chr17	StringTie	exon	78414952	78415027	1000	+	.	gene_id "MSTRG.79735"; transcript_id "MSTRG.79735.150"; exon_number "7";
chr17	StringTie	exon	78417102	78417335	1000	+	.	gene_id "MSTRG.79735"; transcript_id "MSTRG.79735.150"; exon_number "8";
chr17	StringTie	exon	78419546	78419675	1000	+	.	gene_id "MSTRG.79735"; transcript_id "MSTRG.79735.150"; exon_number "9";
chr17	StringTie	exon	78420214	78420323	1000	+	.	gene_id "MSTRG.79735"; transcript_id "MSTRG.79735.150"; exon_number "10";
chr17	StringTie	exon	78424061	78425345	1000	+	.	gene_id "MSTRG.79735"; transcript_id "MSTRG.79735.150"; exon_number "11";
chr17	StringTie	transcript	78378636	78425347	1000	+	.	gene_id "MSTRG.79735"; transcript_id "MSTRG.79735.151";
chr17	StringTie	exon	78378636	78378808	1000	+	.	gene_id "MSTRG.79735"; transcript_id "MSTRG.79735.151"; exon_number "1";
chr17	StringTie	exon	78392476	78392665	1000	+	.	gene_id "MSTRG.79735"; transcript_id "MSTRG.79735.151"; exon_number "2";
chr17	StringTie	exon	78396308	78396385	1000	+	.	gene_id "MSTRG.79735"; transcript_id "MSTRG.79735.151"; exon_number "3";
chr17	StringTie	exon	78398252	78398351	1000	+	.	gene_id "MSTRG.79735"; transcript_id "MSTRG.79735.151"; exon_number "4";
chr17	StringTie	exon	78399348	78399537	1000	+	.	gene_id "MSTRG.79735"; transcript_id "MSTRG.79735.151"; exon_number "5";
chr17	StringTie	exon	78400677	78400855	1000	+	.	gene_id "MSTRG.79735"; transcript_id "MSTRG.79735.151"; exon_number "6";
chr17	StringTie	exon	78403568	78403929	1000	+	.	gene_id "MSTRG.79735"; transcript_id "MSTRG.79735.151"; exon_number "7";
chr17	StringTie	exon	78414952	78415027	1000	+	.	gene_id "MSTRG.79735"; transcript_id "MSTRG.79735.151"; exon_number "8";
chr17	StringTie	exon	78419546	78419725	1000	+	.	gene_id "MSTRG.79735"; transcript_id "MSTRG.79735.151"; exon_number "9";
chr17	StringTie	exon	78424061	78425347	1000	+	.	gene_id "MSTRG.79735"; transcript_id "MSTRG.79735.151"; exon_number "10";
chr17	StringTie	transcript	78378638	78424687	1000	+	.	gene_id "MSTRG.79735"; transcript_id "MSTRG.79735.152";
chr17	StringTie	exon	78378638	78378808	1000	+	.	gene_id "MSTRG.79735"; transcript_id "MSTRG.79735.152"; exon_number "1";
chr17	StringTie	exon	78392476	78392665	1000	+	.	gene_id "MSTRG.79735"; transcript_id "MSTRG.79735.152"; exon_number "2";
chr17	StringTie	exon	78396308	78396385	1000	+	.	gene_id "MSTRG.79735"; transcript_id "MSTRG.79735.152"; exon_number "3";
chr17	StringTie	exon	78398252	78398351	1000	+	.	gene_id "MSTRG.79735"; transcript_id "MSTRG.79735.152"; exon_number "4";
chr17	StringTie	exon	78399348	78399537	1000	+	.	gene_id "MSTRG.79735"; transcript_id "MSTRG.79735.152"; exon_number "5";
chr17	StringTie	exon	78400735	78400855	1000	+	.	gene_id "MSTRG.79735"; transcript_id "MSTRG.79735.152"; exon_number "6";
chr17	StringTie	exon	78403568	78404089	1000	+	.	gene_id "MSTRG.79735"; transcript_id "MSTRG.79735.152"; exon_number "7";
chr17	StringTie	exon	78414952	78415027	1000	+	.	gene_id "MSTRG.79735"; transcript_id "MSTRG.79735.152"; exon_number "8";
chr17	StringTie	exon	78419546	78419725	1000	+	.	gene_id "MSTRG.79735"; transcript_id "MSTRG.79735.152"; exon_number "9";
chr17	StringTie	exon	78424061	78424687	1000	+	.	gene_id "MSTRG.79735"; transcript_id "MSTRG.79735.152"; exon_number "10";
chr17	StringTie	transcript	78378638	78425338	1000	+	.	gene_id "MSTRG.79735"; transcript_id "MSTRG.79735.153";
chr17	StringTie	exon	78378638	78378808	1000	+	.	gene_id "MSTRG.79735"; transcript_id "MSTRG.79735.153"; exon_number "1";
chr17	StringTie	exon	78392514	78392665	1000	+	.	gene_id "MSTRG.79735"; transcript_id "MSTRG.79735.153"; exon_number "2";
chr17	StringTie	exon	78396308	78396385	1000	+	.	gene_id "MSTRG.79735"; transcript_id "MSTRG.79735.153"; exon_number "3";
chr17	StringTie	exon	78398252	78398351	1000	+	.	gene_id "MSTRG.79735"; transcript_id "MSTRG.79735.153"; exon_number "4";
chr17	StringTie	exon	78399348	78399537	1000	+	.	gene_id "MSTRG.79735"; transcript_id "MSTRG.79735.153"; exon_number "5";
chr17	StringTie	exon	78400677	78400855	1000	+	.	gene_id "MSTRG.79735"; transcript_id "MSTRG.79735.153"; exon_number "6";
chr17	StringTie	exon	78403568	78404089	1000	+	.	gene_id "MSTRG.79735"; transcript_id "MSTRG.79735.153"; exon_number "7";
chr17	StringTie	exon	78419546	78419675	1000	+	.	gene_id "MSTRG.79735"; transcript_id "MSTRG.79735.153"; exon_number "8";
chr17	StringTie	exon	78424061	78425338	1000	+	.	gene_id "MSTRG.79735"; transcript_id "MSTRG.79735.153"; exon_number "9";
chr17	StringTie	transcript	78378638	78425335	1000	+	.	gene_id "MSTRG.79735"; transcript_id "MSTRG.79735.154";
chr17	StringTie	exon	78378638	78378808	1000	+	.	gene_id "MSTRG.79735"; transcript_id "MSTRG.79735.154"; exon_number "1";
chr17	StringTie	exon	78392476	78392665	1000	+	.	gene_id "MSTRG.79735"; transcript_id "MSTRG.79735.154"; exon_number "2";
chr17	StringTie	exon	78396308	78396385	1000	+	.	gene_id "MSTRG.79735"; transcript_id "MSTRG.79735.154"; exon_number "3";
chr17	StringTie	exon	78398252	78398351	1000	+	.	gene_id "MSTRG.79735"; transcript_id "MSTRG.79735.154"; exon_number "4";
chr17	StringTie	exon	78399348	78399537	1000	+	.	gene_id "MSTRG.79735"; transcript_id "MSTRG.79735.154"; exon_number "5";
chr17	StringTie	exon	78403568	78404089	1000	+	.	gene_id "MSTRG.79735"; transcript_id "MSTRG.79735.154"; exon_number "6";
chr17	StringTie	exon	78414879	78415027	1000	+	.	gene_id "MSTRG.79735"; transcript_id "MSTRG.79735.154"; exon_number "7";
chr17	StringTie	exon	78419546	78419725	1000	+	.	gene_id "MSTRG.79735"; transcript_id "MSTRG.79735.154"; exon_number "8";
chr17	StringTie	exon	78424061	78425335	1000	+	.	gene_id "MSTRG.79735"; transcript_id "MSTRG.79735.154"; exon_number "9";
chr17	StringTie	transcript	78378639	78424659	1000	+	.	gene_id "MSTRG.79735"; transcript_id "MSTRG.79735.155";
chr17	StringTie	exon	78378639	78379239	1000	+	.	gene_id "MSTRG.79735"; transcript_id "MSTRG.79735.155"; exon_number "1";
chr17	StringTie	exon	78382664	78382785	1000	+	.	gene_id "MSTRG.79735"; transcript_id "MSTRG.79735.155"; exon_number "2";
chr17	StringTie	exon	78392476	78392665	1000	+	.	gene_id "MSTRG.79735"; transcript_id "MSTRG.79735.155"; exon_number "3";
chr17	StringTie	exon	78396308	78396385	1000	+	.	gene_id "MSTRG.79735"; transcript_id "MSTRG.79735.155"; exon_number "4";
chr17	StringTie	exon	78398252	78398351	1000	+	.	gene_id "MSTRG.79735"; transcript_id "MSTRG.79735.155"; exon_number "5";
chr17	StringTie	exon	78399348	78399537	1000	+	.	gene_id "MSTRG.79735"; transcript_id "MSTRG.79735.155"; exon_number "6";
chr17	StringTie	exon	78400677	78400855	1000	+	.	gene_id "MSTRG.79735"; transcript_id "MSTRG.79735.155"; exon_number "7";
chr17	StringTie	exon	78403568	78404089	1000	+	.	gene_id "MSTRG.79735"; transcript_id "MSTRG.79735.155"; exon_number "8";
chr17	StringTie	exon	78414879	78415027	1000	+	.	gene_id "MSTRG.79735"; transcript_id "MSTRG.79735.155"; exon_number "9";
chr17	StringTie	exon	78419546	78419675	1000	+	.	gene_id "MSTRG.79735"; transcript_id "MSTRG.79735.155"; exon_number "10";
chr17	StringTie	exon	78424061	78424659	1000	+	.	gene_id "MSTRG.79735"; transcript_id "MSTRG.79735.155"; exon_number "11";
chr17	StringTie	transcript	78378641	78424764	1000	+	.	gene_id "MSTRG.79735"; transcript_id "MSTRG.79735.157";
chr17	StringTie	exon	78378641	78378808	1000	+	.	gene_id "MSTRG.79735"; transcript_id "MSTRG.79735.157"; exon_number "1";
chr17	StringTie	exon	78382664	78382785	1000	+	.	gene_id "MSTRG.79735"; transcript_id "MSTRG.79735.157"; exon_number "2";
chr17	StringTie	exon	78392476	78392665	1000	+	.	gene_id "MSTRG.79735"; transcript_id "MSTRG.79735.157"; exon_number "3";
chr17	StringTie	exon	78396308	78396385	1000	+	.	gene_id "MSTRG.79735"; transcript_id "MSTRG.79735.157"; exon_number "4";
chr17	StringTie	exon	78398252	78398351	1000	+	.	gene_id "MSTRG.79735"; transcript_id "MSTRG.79735.157"; exon_number "5";
chr17	StringTie	exon	78399348	78399537	1000	+	.	gene_id "MSTRG.79735"; transcript_id "MSTRG.79735.157"; exon_number "6";
chr17	StringTie	exon	78400677	78400855	1000	+	.	gene_id "MSTRG.79735"; transcript_id "MSTRG.79735.157"; exon_number "7";
chr17	StringTie	exon	78403690	78404089	1000	+	.	gene_id "MSTRG.79735"; transcript_id "MSTRG.79735.157"; exon_number "8";
chr17	StringTie	exon	78414879	78415027	1000	+	.	gene_id "MSTRG.79735"; transcript_id "MSTRG.79735.157"; exon_number "9";
chr17	StringTie	exon	78419546	78419725	1000	+	.	gene_id "MSTRG.79735"; transcript_id "MSTRG.79735.157"; exon_number "10";
chr17	StringTie	exon	78424061	78424764	1000	+	.	gene_id "MSTRG.79735"; transcript_id "MSTRG.79735.157"; exon_number "11";
chr17	StringTie	transcript	78378643	78424749	1000	+	.	gene_id "MSTRG.79735"; transcript_id "MSTRG.79735.158";
chr17	StringTie	exon	78378643	78378808	1000	+	.	gene_id "MSTRG.79735"; transcript_id "MSTRG.79735.158"; exon_number "1";
chr17	StringTie	exon	78382664	78382785	1000	+	.	gene_id "MSTRG.79735"; transcript_id "MSTRG.79735.158"; exon_number "2";
chr17	StringTie	exon	78392514	78392665	1000	+	.	gene_id "MSTRG.79735"; transcript_id "MSTRG.79735.158"; exon_number "3";
chr17	StringTie	exon	78396308	78396385	1000	+	.	gene_id "MSTRG.79735"; transcript_id "MSTRG.79735.158"; exon_number "4";
chr17	StringTie	exon	78398252	78398351	1000	+	.	gene_id "MSTRG.79735"; transcript_id "MSTRG.79735.158"; exon_number "5";
chr17	StringTie	exon	78399348	78399537	1000	+	.	gene_id "MSTRG.79735"; transcript_id "MSTRG.79735.158"; exon_number "6";
chr17	StringTie	exon	78400677	78400855	1000	+	.	gene_id "MSTRG.79735"; transcript_id "MSTRG.79735.158"; exon_number "7";
chr17	StringTie	exon	78403568	78404089	1000	+	.	gene_id "MSTRG.79735"; transcript_id "MSTRG.79735.158"; exon_number "8";
chr17	StringTie	exon	78414879	78415027	1000	+	.	gene_id "MSTRG.79735"; transcript_id "MSTRG.79735.158"; exon_number "9";
chr17	StringTie	exon	78419546	78423295	1000	+	.	gene_id "MSTRG.79735"; transcript_id "MSTRG.79735.158"; exon_number "10";
chr17	StringTie	exon	78424061	78424749	1000	+	.	gene_id "MSTRG.79735"; transcript_id "MSTRG.79735.158"; exon_number "11";
chr17	StringTie	transcript	78378645	78425346	1000	+	.	gene_id "MSTRG.79735"; transcript_id "MSTRG.79735.159";
chr17	StringTie	exon	78378645	78378808	1000	+	.	gene_id "MSTRG.79735"; transcript_id "MSTRG.79735.159"; exon_number "1";
chr17	StringTie	exon	78392476	78392665	1000	+	.	gene_id "MSTRG.79735"; transcript_id "MSTRG.79735.159"; exon_number "2";
chr17	StringTie	exon	78396308	78396385	1000	+	.	gene_id "MSTRG.79735"; transcript_id "MSTRG.79735.159"; exon_number "3";
chr17	StringTie	exon	78398252	78398351	1000	+	.	gene_id "MSTRG.79735"; transcript_id "MSTRG.79735.159"; exon_number "4";
chr17	StringTie	exon	78399348	78399537	1000	+	.	gene_id "MSTRG.79735"; transcript_id "MSTRG.79735.159"; exon_number "5";
chr17	StringTie	exon	78400677	78400855	1000	+	.	gene_id "MSTRG.79735"; transcript_id "MSTRG.79735.159"; exon_number "6";
chr17	StringTie	exon	78403568	78404089	1000	+	.	gene_id "MSTRG.79735"; transcript_id "MSTRG.79735.159"; exon_number "7";
chr17	StringTie	exon	78414952	78415027	1000	+	.	gene_id "MSTRG.79735"; transcript_id "MSTRG.79735.159"; exon_number "8";
chr17	StringTie	exon	78417102	78417335	1000	+	.	gene_id "MSTRG.79735"; transcript_id "MSTRG.79735.159"; exon_number "9";
chr17	StringTie	exon	78419546	78419730	1000	+	.	gene_id "MSTRG.79735"; transcript_id "MSTRG.79735.159"; exon_number "10";
chr17	StringTie	exon	78424061	78425346	1000	+	.	gene_id "MSTRG.79735"; transcript_id "MSTRG.79735.159"; exon_number "11";
chr17	StringTie	transcript	78343804	78348692	1000	+	.	gene_id "MSTRG.79735"; transcript_id "MSTRG.79735.16";
chr17	StringTie	exon	78343804	78343874	1000	+	.	gene_id "MSTRG.79735"; transcript_id "MSTRG.79735.16"; exon_number "1";
chr17	StringTie	exon	78343965	78348692	1000	+	.	gene_id "MSTRG.79735"; transcript_id "MSTRG.79735.16"; exon_number "2";
chr17	StringTie	transcript	78378645	78425273	1000	+	.	gene_id "MSTRG.79735"; transcript_id "MSTRG.79735.160";
chr17	StringTie	exon	78378645	78378808	1000	+	.	gene_id "MSTRG.79735"; transcript_id "MSTRG.79735.160"; exon_number "1";
chr17	StringTie	exon	78382664	78382785	1000	+	.	gene_id "MSTRG.79735"; transcript_id "MSTRG.79735.160"; exon_number "2";
chr17	StringTie	exon	78392476	78392665	1000	+	.	gene_id "MSTRG.79735"; transcript_id "MSTRG.79735.160"; exon_number "3";
chr17	StringTie	exon	78396308	78396385	1000	+	.	gene_id "MSTRG.79735"; transcript_id "MSTRG.79735.160"; exon_number "4";
chr17	StringTie	exon	78398252	78398351	1000	+	.	gene_id "MSTRG.79735"; transcript_id "MSTRG.79735.160"; exon_number "5";
chr17	StringTie	exon	78399348	78399537	1000	+	.	gene_id "MSTRG.79735"; transcript_id "MSTRG.79735.160"; exon_number "6";
chr17	StringTie	exon	78400677	78400855	1000	+	.	gene_id "MSTRG.79735"; transcript_id "MSTRG.79735.160"; exon_number "7";
chr17	StringTie	exon	78403568	78404089	1000	+	.	gene_id "MSTRG.79735"; transcript_id "MSTRG.79735.160"; exon_number "8";
chr17	StringTie	exon	78414879	78417335	1000	+	.	gene_id "MSTRG.79735"; transcript_id "MSTRG.79735.160"; exon_number "9";
chr17	StringTie	exon	78419546	78419725	1000	+	.	gene_id "MSTRG.79735"; transcript_id "MSTRG.79735.160"; exon_number "10";
chr17	StringTie	exon	78424061	78425273	1000	+	.	gene_id "MSTRG.79735"; transcript_id "MSTRG.79735.160"; exon_number "11";
chr17	StringTie	transcript	78378647	78425320	1000	+	.	gene_id "MSTRG.79735"; transcript_id "MSTRG.79735.161";
chr17	StringTie	exon	78378647	78378808	1000	+	.	gene_id "MSTRG.79735"; transcript_id "MSTRG.79735.161"; exon_number "1";
chr17	StringTie	exon	78392476	78392665	1000	+	.	gene_id "MSTRG.79735"; transcript_id "MSTRG.79735.161"; exon_number "2";
chr17	StringTie	exon	78396308	78396385	1000	+	.	gene_id "MSTRG.79735"; transcript_id "MSTRG.79735.161"; exon_number "3";
chr17	StringTie	exon	78398252	78398351	1000	+	.	gene_id "MSTRG.79735"; transcript_id "MSTRG.79735.161"; exon_number "4";
chr17	StringTie	exon	78399348	78399537	1000	+	.	gene_id "MSTRG.79735"; transcript_id "MSTRG.79735.161"; exon_number "5";
chr17	StringTie	exon	78403568	78404089	1000	+	.	gene_id "MSTRG.79735"; transcript_id "MSTRG.79735.161"; exon_number "6";
chr17	StringTie	exon	78414879	78415027	1000	+	.	gene_id "MSTRG.79735"; transcript_id "MSTRG.79735.161"; exon_number "7";
chr17	StringTie	exon	78419546	78425320	1000	+	.	gene_id "MSTRG.79735"; transcript_id "MSTRG.79735.161"; exon_number "8";
chr17	StringTie	transcript	78378647	78424651	1000	+	.	gene_id "MSTRG.79735"; transcript_id "MSTRG.79735.162";
chr17	StringTie	exon	78378647	78378808	1000	+	.	gene_id "MSTRG.79735"; transcript_id "MSTRG.79735.162"; exon_number "1";
chr17	StringTie	exon	78392476	78392665	1000	+	.	gene_id "MSTRG.79735"; transcript_id "MSTRG.79735.162"; exon_number "2";
chr17	StringTie	exon	78396308	78396385	1000	+	.	gene_id "MSTRG.79735"; transcript_id "MSTRG.79735.162"; exon_number "3";
chr17	StringTie	exon	78398252	78398351	1000	+	.	gene_id "MSTRG.79735"; transcript_id "MSTRG.79735.162"; exon_number "4";
chr17	StringTie	exon	78399348	78399537	1000	+	.	gene_id "MSTRG.79735"; transcript_id "MSTRG.79735.162"; exon_number "5";
chr17	StringTie	exon	78400677	78400855	1000	+	.	gene_id "MSTRG.79735"; transcript_id "MSTRG.79735.162"; exon_number "6";
chr17	StringTie	exon	78403568	78404089	1000	+	.	gene_id "MSTRG.79735"; transcript_id "MSTRG.79735.162"; exon_number "7";
chr17	StringTie	exon	78414879	78415027	1000	+	.	gene_id "MSTRG.79735"; transcript_id "MSTRG.79735.162"; exon_number "8";
chr17	StringTie	exon	78419549	78419725	1000	+	.	gene_id "MSTRG.79735"; transcript_id "MSTRG.79735.162"; exon_number "9";
chr17	StringTie	exon	78424061	78424651	1000	+	.	gene_id "MSTRG.79735"; transcript_id "MSTRG.79735.162"; exon_number "10";
chr17	StringTie	transcript	78378647	78425435	1000	+	.	gene_id "MSTRG.79735"; transcript_id "MSTRG.79735.163";
chr17	StringTie	exon	78378647	78378808	1000	+	.	gene_id "MSTRG.79735"; transcript_id "MSTRG.79735.163"; exon_number "1";
chr17	StringTie	exon	78392476	78392665	1000	+	.	gene_id "MSTRG.79735"; transcript_id "MSTRG.79735.163"; exon_number "2";
chr17	StringTie	exon	78398252	78398351	1000	+	.	gene_id "MSTRG.79735"; transcript_id "MSTRG.79735.163"; exon_number "3";
chr17	StringTie	exon	78399348	78399537	1000	+	.	gene_id "MSTRG.79735"; transcript_id "MSTRG.79735.163"; exon_number "4";
chr17	StringTie	exon	78400677	78400855	1000	+	.	gene_id "MSTRG.79735"; transcript_id "MSTRG.79735.163"; exon_number "5";
chr17	StringTie	exon	78403568	78404089	1000	+	.	gene_id "MSTRG.79735"; transcript_id "MSTRG.79735.163"; exon_number "6";
chr17	StringTie	exon	78414952	78415027	1000	+	.	gene_id "MSTRG.79735"; transcript_id "MSTRG.79735.163"; exon_number "7";
chr17	StringTie	exon	78417102	78417335	1000	+	.	gene_id "MSTRG.79735"; transcript_id "MSTRG.79735.163"; exon_number "8";
chr17	StringTie	exon	78419546	78424192	1000	+	.	gene_id "MSTRG.79735"; transcript_id "MSTRG.79735.163"; exon_number "9";
chr17	StringTie	exon	78424918	78425435	1000	+	.	gene_id "MSTRG.79735"; transcript_id "MSTRG.79735.163"; exon_number "10";
chr17	StringTie	transcript	78378648	78425294	1000	+	.	gene_id "MSTRG.79735"; transcript_id "MSTRG.79735.164";
chr17	StringTie	exon	78378648	78378808	1000	+	.	gene_id "MSTRG.79735"; transcript_id "MSTRG.79735.164"; exon_number "1";
chr17	StringTie	exon	78392476	78392665	1000	+	.	gene_id "MSTRG.79735"; transcript_id "MSTRG.79735.164"; exon_number "2";
chr17	StringTie	exon	78396308	78396385	1000	+	.	gene_id "MSTRG.79735"; transcript_id "MSTRG.79735.164"; exon_number "3";
chr17	StringTie	exon	78398252	78398351	1000	+	.	gene_id "MSTRG.79735"; transcript_id "MSTRG.79735.164"; exon_number "4";
chr17	StringTie	exon	78399348	78399537	1000	+	.	gene_id "MSTRG.79735"; transcript_id "MSTRG.79735.164"; exon_number "5";
chr17	StringTie	exon	78400677	78400855	1000	+	.	gene_id "MSTRG.79735"; transcript_id "MSTRG.79735.164"; exon_number "6";
chr17	StringTie	exon	78403140	78403247	1000	+	.	gene_id "MSTRG.79735"; transcript_id "MSTRG.79735.164"; exon_number "7";
chr17	StringTie	exon	78403568	78404089	1000	+	.	gene_id "MSTRG.79735"; transcript_id "MSTRG.79735.164"; exon_number "8";
chr17	StringTie	exon	78414952	78415027	1000	+	.	gene_id "MSTRG.79735"; transcript_id "MSTRG.79735.164"; exon_number "9";
chr17	StringTie	exon	78419546	78425294	1000	+	.	gene_id "MSTRG.79735"; transcript_id "MSTRG.79735.164"; exon_number "10";
chr17	StringTie	transcript	78378648	78424666	1000	+	.	gene_id "MSTRG.79735"; transcript_id "MSTRG.79735.165";
chr17	StringTie	exon	78378648	78378807	1000	+	.	gene_id "MSTRG.79735"; transcript_id "MSTRG.79735.165"; exon_number "1";
chr17	StringTie	exon	78382661	78382785	1000	+	.	gene_id "MSTRG.79735"; transcript_id "MSTRG.79735.165"; exon_number "2";
chr17	StringTie	exon	78392476	78392665	1000	+	.	gene_id "MSTRG.79735"; transcript_id "MSTRG.79735.165"; exon_number "3";
chr17	StringTie	exon	78396308	78396385	1000	+	.	gene_id "MSTRG.79735"; transcript_id "MSTRG.79735.165"; exon_number "4";
chr17	StringTie	exon	78398252	78398351	1000	+	.	gene_id "MSTRG.79735"; transcript_id "MSTRG.79735.165"; exon_number "5";
chr17	StringTie	exon	78399348	78399537	1000	+	.	gene_id "MSTRG.79735"; transcript_id "MSTRG.79735.165"; exon_number "6";
chr17	StringTie	exon	78400677	78400855	1000	+	.	gene_id "MSTRG.79735"; transcript_id "MSTRG.79735.165"; exon_number "7";
chr17	StringTie	exon	78403568	78404089	1000	+	.	gene_id "MSTRG.79735"; transcript_id "MSTRG.79735.165"; exon_number "8";
chr17	StringTie	exon	78419546	78419675	1000	+	.	gene_id "MSTRG.79735"; transcript_id "MSTRG.79735.165"; exon_number "9";
chr17	StringTie	exon	78424061	78424666	1000	+	.	gene_id "MSTRG.79735"; transcript_id "MSTRG.79735.165"; exon_number "10";
chr17	StringTie	transcript	78378648	78424671	1000	+	.	gene_id "MSTRG.79735"; transcript_id "MSTRG.79735.166";
chr17	StringTie	exon	78378648	78378808	1000	+	.	gene_id "MSTRG.79735"; transcript_id "MSTRG.79735.166"; exon_number "1";
chr17	StringTie	exon	78392476	78392665	1000	+	.	gene_id "MSTRG.79735"; transcript_id "MSTRG.79735.166"; exon_number "2";
chr17	StringTie	exon	78396308	78396385	1000	+	.	gene_id "MSTRG.79735"; transcript_id "MSTRG.79735.166"; exon_number "3";
chr17	StringTie	exon	78398252	78398354	1000	+	.	gene_id "MSTRG.79735"; transcript_id "MSTRG.79735.166"; exon_number "4";
chr17	StringTie	exon	78399351	78399537	1000	+	.	gene_id "MSTRG.79735"; transcript_id "MSTRG.79735.166"; exon_number "5";
chr17	StringTie	exon	78400677	78400855	1000	+	.	gene_id "MSTRG.79735"; transcript_id "MSTRG.79735.166"; exon_number "6";
chr17	StringTie	exon	78403568	78404089	1000	+	.	gene_id "MSTRG.79735"; transcript_id "MSTRG.79735.166"; exon_number "7";
chr17	StringTie	exon	78414879	78415027	1000	+	.	gene_id "MSTRG.79735"; transcript_id "MSTRG.79735.166"; exon_number "8";
chr17	StringTie	exon	78419546	78419675	1000	+	.	gene_id "MSTRG.79735"; transcript_id "MSTRG.79735.166"; exon_number "9";
chr17	StringTie	exon	78424061	78424671	1000	+	.	gene_id "MSTRG.79735"; transcript_id "MSTRG.79735.166"; exon_number "10";
chr17	StringTie	transcript	78378648	78424659	1000	+	.	gene_id "MSTRG.79735"; transcript_id "MSTRG.79735.167";
chr17	StringTie	exon	78378648	78378807	1000	+	.	gene_id "MSTRG.79735"; transcript_id "MSTRG.79735.167"; exon_number "1";
chr17	StringTie	exon	78382661	78382785	1000	+	.	gene_id "MSTRG.79735"; transcript_id "MSTRG.79735.167"; exon_number "2";
chr17	StringTie	exon	78392476	78392665	1000	+	.	gene_id "MSTRG.79735"; transcript_id "MSTRG.79735.167"; exon_number "3";
chr17	StringTie	exon	78396308	78396385	1000	+	.	gene_id "MSTRG.79735"; transcript_id "MSTRG.79735.167"; exon_number "4";
chr17	StringTie	exon	78398252	78398351	1000	+	.	gene_id "MSTRG.79735"; transcript_id "MSTRG.79735.167"; exon_number "5";
chr17	StringTie	exon	78399348	78399537	1000	+	.	gene_id "MSTRG.79735"; transcript_id "MSTRG.79735.167"; exon_number "6";
chr17	StringTie	exon	78400677	78400855	1000	+	.	gene_id "MSTRG.79735"; transcript_id "MSTRG.79735.167"; exon_number "7";
chr17	StringTie	exon	78403568	78404089	1000	+	.	gene_id "MSTRG.79735"; transcript_id "MSTRG.79735.167"; exon_number "8";
chr17	StringTie	exon	78414879	78415027	1000	+	.	gene_id "MSTRG.79735"; transcript_id "MSTRG.79735.167"; exon_number "9";
chr17	StringTie	exon	78419546	78419675	1000	+	.	gene_id "MSTRG.79735"; transcript_id "MSTRG.79735.167"; exon_number "10";
chr17	StringTie	exon	78424061	78424659	1000	+	.	gene_id "MSTRG.79735"; transcript_id "MSTRG.79735.167"; exon_number "11";
chr17	StringTie	transcript	78378649	78425087	1000	+	.	gene_id "MSTRG.79735"; transcript_id "MSTRG.79735.168";
chr17	StringTie	exon	78378649	78378808	1000	+	.	gene_id "MSTRG.79735"; transcript_id "MSTRG.79735.168"; exon_number "1";
chr17	StringTie	exon	78380871	78381017	1000	+	.	gene_id "MSTRG.79735"; transcript_id "MSTRG.79735.168"; exon_number "2";
chr17	StringTie	exon	78392514	78392665	1000	+	.	gene_id "MSTRG.79735"; transcript_id "MSTRG.79735.168"; exon_number "3";
chr17	StringTie	exon	78396308	78396385	1000	+	.	gene_id "MSTRG.79735"; transcript_id "MSTRG.79735.168"; exon_number "4";
chr17	StringTie	exon	78398252	78398351	1000	+	.	gene_id "MSTRG.79735"; transcript_id "MSTRG.79735.168"; exon_number "5";
chr17	StringTie	exon	78399348	78399537	1000	+	.	gene_id "MSTRG.79735"; transcript_id "MSTRG.79735.168"; exon_number "6";
chr17	StringTie	exon	78400677	78400855	1000	+	.	gene_id "MSTRG.79735"; transcript_id "MSTRG.79735.168"; exon_number "7";
chr17	StringTie	exon	78403568	78404089	1000	+	.	gene_id "MSTRG.79735"; transcript_id "MSTRG.79735.168"; exon_number "8";
chr17	StringTie	exon	78414952	78415027	1000	+	.	gene_id "MSTRG.79735"; transcript_id "MSTRG.79735.168"; exon_number "9";
chr17	StringTie	exon	78419546	78419675	1000	+	.	gene_id "MSTRG.79735"; transcript_id "MSTRG.79735.168"; exon_number "10";
chr17	StringTie	exon	78424061	78425087	1000	+	.	gene_id "MSTRG.79735"; transcript_id "MSTRG.79735.168"; exon_number "11";
chr17	StringTie	transcript	78378649	78425114	1000	+	.	gene_id "MSTRG.79735"; transcript_id "MSTRG.79735.169";
chr17	StringTie	exon	78378649	78378808	1000	+	.	gene_id "MSTRG.79735"; transcript_id "MSTRG.79735.169"; exon_number "1";
chr17	StringTie	exon	78392476	78392665	1000	+	.	gene_id "MSTRG.79735"; transcript_id "MSTRG.79735.169"; exon_number "2";
chr17	StringTie	exon	78396308	78396385	1000	+	.	gene_id "MSTRG.79735"; transcript_id "MSTRG.79735.169"; exon_number "3";
chr17	StringTie	exon	78398252	78398351	1000	+	.	gene_id "MSTRG.79735"; transcript_id "MSTRG.79735.169"; exon_number "4";
chr17	StringTie	exon	78399348	78399537	1000	+	.	gene_id "MSTRG.79735"; transcript_id "MSTRG.79735.169"; exon_number "5";
chr17	StringTie	exon	78400677	78400855	1000	+	.	gene_id "MSTRG.79735"; transcript_id "MSTRG.79735.169"; exon_number "6";
chr17	StringTie	exon	78403568	78404089	1000	+	.	gene_id "MSTRG.79735"; transcript_id "MSTRG.79735.169"; exon_number "7";
chr17	StringTie	exon	78414879	78415027	1000	+	.	gene_id "MSTRG.79735"; transcript_id "MSTRG.79735.169"; exon_number "8";
chr17	StringTie	exon	78419546	78419675	1000	+	.	gene_id "MSTRG.79735"; transcript_id "MSTRG.79735.169"; exon_number "9";
chr17	StringTie	exon	78420214	78420323	1000	+	.	gene_id "MSTRG.79735"; transcript_id "MSTRG.79735.169"; exon_number "10";
chr17	StringTie	exon	78424061	78424192	1000	+	.	gene_id "MSTRG.79735"; transcript_id "MSTRG.79735.169"; exon_number "11";
chr17	StringTie	exon	78424918	78425114	1000	+	.	gene_id "MSTRG.79735"; transcript_id "MSTRG.79735.169"; exon_number "12";
chr17	StringTie	transcript	78343884	78346472	1000	+	.	gene_id "MSTRG.79735"; transcript_id "MSTRG.79735.17";
chr17	StringTie	exon	78343884	78343912	1000	+	.	gene_id "MSTRG.79735"; transcript_id "MSTRG.79735.17"; exon_number "1";
chr17	StringTie	exon	78345022	78346472	1000	+	.	gene_id "MSTRG.79735"; transcript_id "MSTRG.79735.17"; exon_number "2";
chr17	StringTie	transcript	78378649	78424866	1000	+	.	gene_id "MSTRG.79735"; transcript_id "MSTRG.79735.170";
chr17	StringTie	exon	78378649	78378808	1000	+	.	gene_id "MSTRG.79735"; transcript_id "MSTRG.79735.170"; exon_number "1";
chr17	StringTie	exon	78392476	78392665	1000	+	.	gene_id "MSTRG.79735"; transcript_id "MSTRG.79735.170"; exon_number "2";
chr17	StringTie	exon	78396308	78396385	1000	+	.	gene_id "MSTRG.79735"; transcript_id "MSTRG.79735.170"; exon_number "3";
chr17	StringTie	exon	78398252	78398351	1000	+	.	gene_id "MSTRG.79735"; transcript_id "MSTRG.79735.170"; exon_number "4";
chr17	StringTie	exon	78399348	78399537	1000	+	.	gene_id "MSTRG.79735"; transcript_id "MSTRG.79735.170"; exon_number "5";
chr17	StringTie	exon	78400677	78400855	1000	+	.	gene_id "MSTRG.79735"; transcript_id "MSTRG.79735.170"; exon_number "6";
chr17	StringTie	exon	78403568	78404089	1000	+	.	gene_id "MSTRG.79735"; transcript_id "MSTRG.79735.170"; exon_number "7";
chr17	StringTie	exon	78414879	78415027	1000	+	.	gene_id "MSTRG.79735"; transcript_id "MSTRG.79735.170"; exon_number "8";
chr17	StringTie	exon	78417102	78417278	1000	+	.	gene_id "MSTRG.79735"; transcript_id "MSTRG.79735.170"; exon_number "9";
chr17	StringTie	exon	78419546	78419675	1000	+	.	gene_id "MSTRG.79735"; transcript_id "MSTRG.79735.170"; exon_number "10";
chr17	StringTie	exon	78424061	78424866	1000	+	.	gene_id "MSTRG.79735"; transcript_id "MSTRG.79735.170"; exon_number "11";
chr17	StringTie	transcript	78378649	78424662	1000	+	.	gene_id "MSTRG.79735"; transcript_id "MSTRG.79735.171";
chr17	StringTie	exon	78378649	78378808	1000	+	.	gene_id "MSTRG.79735"; transcript_id "MSTRG.79735.171"; exon_number "1";
chr17	StringTie	exon	78392476	78392665	1000	+	.	gene_id "MSTRG.79735"; transcript_id "MSTRG.79735.171"; exon_number "2";
chr17	StringTie	exon	78396308	78396385	1000	+	.	gene_id "MSTRG.79735"; transcript_id "MSTRG.79735.171"; exon_number "3";
chr17	StringTie	exon	78399348	78399537	1000	+	.	gene_id "MSTRG.79735"; transcript_id "MSTRG.79735.171"; exon_number "4";
chr17	StringTie	exon	78400677	78400855	1000	+	.	gene_id "MSTRG.79735"; transcript_id "MSTRG.79735.171"; exon_number "5";
chr17	StringTie	exon	78403568	78404089	1000	+	.	gene_id "MSTRG.79735"; transcript_id "MSTRG.79735.171"; exon_number "6";
chr17	StringTie	exon	78414879	78415006	1000	+	.	gene_id "MSTRG.79735"; transcript_id "MSTRG.79735.171"; exon_number "7";
chr17	StringTie	exon	78419621	78419675	1000	+	.	gene_id "MSTRG.79735"; transcript_id "MSTRG.79735.171"; exon_number "8";
chr17	StringTie	exon	78424061	78424662	1000	+	.	gene_id "MSTRG.79735"; transcript_id "MSTRG.79735.171"; exon_number "9";
chr17	StringTie	transcript	78378649	78425338	1000	+	.	gene_id "MSTRG.79735"; transcript_id "MSTRG.79735.172";
chr17	StringTie	exon	78378649	78378808	1000	+	.	gene_id "MSTRG.79735"; transcript_id "MSTRG.79735.172"; exon_number "1";
chr17	StringTie	exon	78380871	78381017	1000	+	.	gene_id "MSTRG.79735"; transcript_id "MSTRG.79735.172"; exon_number "2";
chr17	StringTie	exon	78392514	78392665	1000	+	.	gene_id "MSTRG.79735"; transcript_id "MSTRG.79735.172"; exon_number "3";
chr17	StringTie	exon	78396308	78396385	1000	+	.	gene_id "MSTRG.79735"; transcript_id "MSTRG.79735.172"; exon_number "4";
chr17	StringTie	exon	78398252	78398351	1000	+	.	gene_id "MSTRG.79735"; transcript_id "MSTRG.79735.172"; exon_number "5";
chr17	StringTie	exon	78399348	78399537	1000	+	.	gene_id "MSTRG.79735"; transcript_id "MSTRG.79735.172"; exon_number "6";
chr17	StringTie	exon	78400677	78400855	1000	+	.	gene_id "MSTRG.79735"; transcript_id "MSTRG.79735.172"; exon_number "7";
chr17	StringTie	exon	78403568	78404089	1000	+	.	gene_id "MSTRG.79735"; transcript_id "MSTRG.79735.172"; exon_number "8";
chr17	StringTie	exon	78414879	78415027	1000	+	.	gene_id "MSTRG.79735"; transcript_id "MSTRG.79735.172"; exon_number "9";
chr17	StringTie	exon	78419546	78420323	1000	+	.	gene_id "MSTRG.79735"; transcript_id "MSTRG.79735.172"; exon_number "10";
chr17	StringTie	exon	78424061	78425338	1000	+	.	gene_id "MSTRG.79735"; transcript_id "MSTRG.79735.172"; exon_number "11";
chr17	StringTie	transcript	78378649	78424659	1000	+	.	gene_id "MSTRG.79735"; transcript_id "MSTRG.79735.173";
chr17	StringTie	exon	78378649	78378808	1000	+	.	gene_id "MSTRG.79735"; transcript_id "MSTRG.79735.173"; exon_number "1";
chr17	StringTie	exon	78380871	78381017	1000	+	.	gene_id "MSTRG.79735"; transcript_id "MSTRG.79735.173"; exon_number "2";
chr17	StringTie	exon	78392514	78392665	1000	+	.	gene_id "MSTRG.79735"; transcript_id "MSTRG.79735.173"; exon_number "3";
chr17	StringTie	exon	78396308	78396385	1000	+	.	gene_id "MSTRG.79735"; transcript_id "MSTRG.79735.173"; exon_number "4";
chr17	StringTie	exon	78398252	78398351	1000	+	.	gene_id "MSTRG.79735"; transcript_id "MSTRG.79735.173"; exon_number "5";
chr17	StringTie	exon	78399348	78399537	1000	+	.	gene_id "MSTRG.79735"; transcript_id "MSTRG.79735.173"; exon_number "6";
chr17	StringTie	exon	78400677	78400855	1000	+	.	gene_id "MSTRG.79735"; transcript_id "MSTRG.79735.173"; exon_number "7";
chr17	StringTie	exon	78403568	78404089	1000	+	.	gene_id "MSTRG.79735"; transcript_id "MSTRG.79735.173"; exon_number "8";
chr17	StringTie	exon	78414879	78415027	1000	+	.	gene_id "MSTRG.79735"; transcript_id "MSTRG.79735.173"; exon_number "9";
chr17	StringTie	exon	78417102	78417335	1000	+	.	gene_id "MSTRG.79735"; transcript_id "MSTRG.79735.173"; exon_number "10";
chr17	StringTie	exon	78419546	78419675	1000	+	.	gene_id "MSTRG.79735"; transcript_id "MSTRG.79735.173"; exon_number "11";
chr17	StringTie	exon	78424061	78424659	1000	+	.	gene_id "MSTRG.79735"; transcript_id "MSTRG.79735.173"; exon_number "12";
chr17	StringTie	transcript	78378650	78424770	1000	+	.	gene_id "MSTRG.79735"; transcript_id "MSTRG.79735.177";
chr17	StringTie	exon	78378650	78378808	1000	+	.	gene_id "MSTRG.79735"; transcript_id "MSTRG.79735.177"; exon_number "1";
chr17	StringTie	exon	78382664	78382785	1000	+	.	gene_id "MSTRG.79735"; transcript_id "MSTRG.79735.177"; exon_number "2";
chr17	StringTie	exon	78392514	78392665	1000	+	.	gene_id "MSTRG.79735"; transcript_id "MSTRG.79735.177"; exon_number "3";
chr17	StringTie	exon	78396308	78396385	1000	+	.	gene_id "MSTRG.79735"; transcript_id "MSTRG.79735.177"; exon_number "4";
chr17	StringTie	exon	78398252	78398351	1000	+	.	gene_id "MSTRG.79735"; transcript_id "MSTRG.79735.177"; exon_number "5";
chr17	StringTie	exon	78399348	78399537	1000	+	.	gene_id "MSTRG.79735"; transcript_id "MSTRG.79735.177"; exon_number "6";
chr17	StringTie	exon	78400677	78400855	1000	+	.	gene_id "MSTRG.79735"; transcript_id "MSTRG.79735.177"; exon_number "7";
chr17	StringTie	exon	78403568	78404089	1000	+	.	gene_id "MSTRG.79735"; transcript_id "MSTRG.79735.177"; exon_number "8";
chr17	StringTie	exon	78414879	78415027	1000	+	.	gene_id "MSTRG.79735"; transcript_id "MSTRG.79735.177"; exon_number "9";
chr17	StringTie	exon	78419546	78419725	1000	+	.	gene_id "MSTRG.79735"; transcript_id "MSTRG.79735.177"; exon_number "10";
chr17	StringTie	exon	78424061	78424770	1000	+	.	gene_id "MSTRG.79735"; transcript_id "MSTRG.79735.177"; exon_number "11";
chr17	StringTie	transcript	78378650	78424794	1000	+	.	gene_id "MSTRG.79735"; transcript_id "MSTRG.79735.178";
chr17	StringTie	exon	78378650	78378808	1000	+	.	gene_id "MSTRG.79735"; transcript_id "MSTRG.79735.178"; exon_number "1";
chr17	StringTie	exon	78392476	78392665	1000	+	.	gene_id "MSTRG.79735"; transcript_id "MSTRG.79735.178"; exon_number "2";
chr17	StringTie	exon	78396308	78396385	1000	+	.	gene_id "MSTRG.79735"; transcript_id "MSTRG.79735.178"; exon_number "3";
chr17	StringTie	exon	78398252	78398351	1000	+	.	gene_id "MSTRG.79735"; transcript_id "MSTRG.79735.178"; exon_number "4";
chr17	StringTie	exon	78399404	78399537	1000	+	.	gene_id "MSTRG.79735"; transcript_id "MSTRG.79735.178"; exon_number "5";
chr17	StringTie	exon	78400677	78400855	1000	+	.	gene_id "MSTRG.79735"; transcript_id "MSTRG.79735.178"; exon_number "6";
chr17	StringTie	exon	78403568	78404089	1000	+	.	gene_id "MSTRG.79735"; transcript_id "MSTRG.79735.178"; exon_number "7";
chr17	StringTie	exon	78414952	78415027	1000	+	.	gene_id "MSTRG.79735"; transcript_id "MSTRG.79735.178"; exon_number "8";
chr17	StringTie	exon	78419546	78419675	1000	+	.	gene_id "MSTRG.79735"; transcript_id "MSTRG.79735.178"; exon_number "9";
chr17	StringTie	exon	78420214	78420323	1000	+	.	gene_id "MSTRG.79735"; transcript_id "MSTRG.79735.178"; exon_number "10";
chr17	StringTie	exon	78424061	78424794	1000	+	.	gene_id "MSTRG.79735"; transcript_id "MSTRG.79735.178"; exon_number "11";
chr17	StringTie	transcript	78378651	78425421	1000	+	.	gene_id "MSTRG.79735"; transcript_id "MSTRG.79735.179";
chr17	StringTie	exon	78378651	78378808	1000	+	.	gene_id "MSTRG.79735"; transcript_id "MSTRG.79735.179"; exon_number "1";
chr17	StringTie	exon	78392476	78392665	1000	+	.	gene_id "MSTRG.79735"; transcript_id "MSTRG.79735.179"; exon_number "2";
chr17	StringTie	exon	78398252	78398351	1000	+	.	gene_id "MSTRG.79735"; transcript_id "MSTRG.79735.179"; exon_number "3";
chr17	StringTie	exon	78399348	78399537	1000	+	.	gene_id "MSTRG.79735"; transcript_id "MSTRG.79735.179"; exon_number "4";
chr17	StringTie	exon	78400677	78400855	1000	+	.	gene_id "MSTRG.79735"; transcript_id "MSTRG.79735.179"; exon_number "5";
chr17	StringTie	exon	78403568	78404089	1000	+	.	gene_id "MSTRG.79735"; transcript_id "MSTRG.79735.179"; exon_number "6";
chr17	StringTie	exon	78414952	78415027	1000	+	.	gene_id "MSTRG.79735"; transcript_id "MSTRG.79735.179"; exon_number "7";
chr17	StringTie	exon	78419546	78419725	1000	+	.	gene_id "MSTRG.79735"; transcript_id "MSTRG.79735.179"; exon_number "8";
chr17	StringTie	exon	78424061	78425421	1000	+	.	gene_id "MSTRG.79735"; transcript_id "MSTRG.79735.179"; exon_number "9";
chr17	StringTie	transcript	78343964	78346732	1000	+	.	gene_id "MSTRG.79735"; transcript_id "MSTRG.79735.18";
chr17	StringTie	exon	78343964	78344191	1000	+	.	gene_id "MSTRG.79735"; transcript_id "MSTRG.79735.18"; exon_number "1";
chr17	StringTie	exon	78344619	78346732	1000	+	.	gene_id "MSTRG.79735"; transcript_id "MSTRG.79735.18"; exon_number "2";
chr17	StringTie	transcript	78378651	78424659	1000	+	.	gene_id "MSTRG.79735"; transcript_id "MSTRG.79735.180";
chr17	StringTie	exon	78378651	78378808	1000	+	.	gene_id "MSTRG.79735"; transcript_id "MSTRG.79735.180"; exon_number "1";
chr17	StringTie	exon	78392476	78392665	1000	+	.	gene_id "MSTRG.79735"; transcript_id "MSTRG.79735.180"; exon_number "2";
chr17	StringTie	exon	78398252	78398351	1000	+	.	gene_id "MSTRG.79735"; transcript_id "MSTRG.79735.180"; exon_number "3";
chr17	StringTie	exon	78399348	78399537	1000	+	.	gene_id "MSTRG.79735"; transcript_id "MSTRG.79735.180"; exon_number "4";
chr17	StringTie	exon	78400677	78400855	1000	+	.	gene_id "MSTRG.79735"; transcript_id "MSTRG.79735.180"; exon_number "5";
chr17	StringTie	exon	78403568	78404089	1000	+	.	gene_id "MSTRG.79735"; transcript_id "MSTRG.79735.180"; exon_number "6";
chr17	StringTie	exon	78414879	78415027	1000	+	.	gene_id "MSTRG.79735"; transcript_id "MSTRG.79735.180"; exon_number "7";
chr17	StringTie	exon	78419546	78419675	1000	+	.	gene_id "MSTRG.79735"; transcript_id "MSTRG.79735.180"; exon_number "8";
chr17	StringTie	exon	78424061	78424659	1000	+	.	gene_id "MSTRG.79735"; transcript_id "MSTRG.79735.180"; exon_number "9";
chr17	StringTie	transcript	78378651	78424654	1000	+	.	gene_id "MSTRG.79735"; transcript_id "MSTRG.79735.181";
chr17	StringTie	exon	78378651	78378808	1000	+	.	gene_id "MSTRG.79735"; transcript_id "MSTRG.79735.181"; exon_number "1";
chr17	StringTie	exon	78392476	78392665	1000	+	.	gene_id "MSTRG.79735"; transcript_id "MSTRG.79735.181"; exon_number "2";
chr17	StringTie	exon	78398252	78398351	1000	+	.	gene_id "MSTRG.79735"; transcript_id "MSTRG.79735.181"; exon_number "3";
chr17	StringTie	exon	78399348	78399537	1000	+	.	gene_id "MSTRG.79735"; transcript_id "MSTRG.79735.181"; exon_number "4";
chr17	StringTie	exon	78400677	78400855	1000	+	.	gene_id "MSTRG.79735"; transcript_id "MSTRG.79735.181"; exon_number "5";
chr17	StringTie	exon	78403568	78404089	1000	+	.	gene_id "MSTRG.79735"; transcript_id "MSTRG.79735.181"; exon_number "6";
chr17	StringTie	exon	78414879	78415027	1000	+	.	gene_id "MSTRG.79735"; transcript_id "MSTRG.79735.181"; exon_number "7";
chr17	StringTie	exon	78419546	78420323	1000	+	.	gene_id "MSTRG.79735"; transcript_id "MSTRG.79735.181"; exon_number "8";
chr17	StringTie	exon	78424061	78424654	1000	+	.	gene_id "MSTRG.79735"; transcript_id "MSTRG.79735.181"; exon_number "9";
chr17	StringTie	transcript	78378651	78424809	1000	+	.	gene_id "MSTRG.79735"; transcript_id "MSTRG.79735.182";
chr17	StringTie	exon	78378651	78378808	1000	+	.	gene_id "MSTRG.79735"; transcript_id "MSTRG.79735.182"; exon_number "1";
chr17	StringTie	exon	78392476	78392665	1000	+	.	gene_id "MSTRG.79735"; transcript_id "MSTRG.79735.182"; exon_number "2";
chr17	StringTie	exon	78398252	78398351	1000	+	.	gene_id "MSTRG.79735"; transcript_id "MSTRG.79735.182"; exon_number "3";
chr17	StringTie	exon	78399348	78399537	1000	+	.	gene_id "MSTRG.79735"; transcript_id "MSTRG.79735.182"; exon_number "4";
chr17	StringTie	exon	78400677	78400855	1000	+	.	gene_id "MSTRG.79735"; transcript_id "MSTRG.79735.182"; exon_number "5";
chr17	StringTie	exon	78403568	78404089	1000	+	.	gene_id "MSTRG.79735"; transcript_id "MSTRG.79735.182"; exon_number "6";
chr17	StringTie	exon	78414952	78415027	1000	+	.	gene_id "MSTRG.79735"; transcript_id "MSTRG.79735.182"; exon_number "7";
chr17	StringTie	exon	78419546	78419675	1000	+	.	gene_id "MSTRG.79735"; transcript_id "MSTRG.79735.182"; exon_number "8";
chr17	StringTie	exon	78420214	78420323	1000	+	.	gene_id "MSTRG.79735"; transcript_id "MSTRG.79735.182"; exon_number "9";
chr17	StringTie	exon	78424061	78424809	1000	+	.	gene_id "MSTRG.79735"; transcript_id "MSTRG.79735.182"; exon_number "10";
chr17	StringTie	transcript	78378652	78424737	1000	+	.	gene_id "MSTRG.79735"; transcript_id "MSTRG.79735.184";
chr17	StringTie	exon	78378652	78378808	1000	+	.	gene_id "MSTRG.79735"; transcript_id "MSTRG.79735.184"; exon_number "1";
chr17	StringTie	exon	78392476	78392665	1000	+	.	gene_id "MSTRG.79735"; transcript_id "MSTRG.79735.184"; exon_number "2";
chr17	StringTie	exon	78396308	78396385	1000	+	.	gene_id "MSTRG.79735"; transcript_id "MSTRG.79735.184"; exon_number "3";
chr17	StringTie	exon	78398252	78398351	1000	+	.	gene_id "MSTRG.79735"; transcript_id "MSTRG.79735.184"; exon_number "4";
chr17	StringTie	exon	78399348	78399537	1000	+	.	gene_id "MSTRG.79735"; transcript_id "MSTRG.79735.184"; exon_number "5";
chr17	StringTie	exon	78400677	78400855	1000	+	.	gene_id "MSTRG.79735"; transcript_id "MSTRG.79735.184"; exon_number "6";
chr17	StringTie	exon	78403568	78404089	1000	+	.	gene_id "MSTRG.79735"; transcript_id "MSTRG.79735.184"; exon_number "7";
chr17	StringTie	exon	78414879	78415027	1000	+	.	gene_id "MSTRG.79735"; transcript_id "MSTRG.79735.184"; exon_number "8";
chr17	StringTie	exon	78415705	78417278	1000	+	.	gene_id "MSTRG.79735"; transcript_id "MSTRG.79735.184"; exon_number "9";
chr17	StringTie	exon	78419546	78424737	1000	+	.	gene_id "MSTRG.79735"; transcript_id "MSTRG.79735.184"; exon_number "10";
chr17	StringTie	transcript	78378653	78424826	1000	+	.	gene_id "MSTRG.79735"; transcript_id "MSTRG.79735.185";
chr17	StringTie	exon	78378653	78378808	1000	+	.	gene_id "MSTRG.79735"; transcript_id "MSTRG.79735.185"; exon_number "1";
chr17	StringTie	exon	78392514	78392665	1000	+	.	gene_id "MSTRG.79735"; transcript_id "MSTRG.79735.185"; exon_number "2";
chr17	StringTie	exon	78396308	78396385	1000	+	.	gene_id "MSTRG.79735"; transcript_id "MSTRG.79735.185"; exon_number "3";
chr17	StringTie	exon	78398252	78398351	1000	+	.	gene_id "MSTRG.79735"; transcript_id "MSTRG.79735.185"; exon_number "4";
chr17	StringTie	exon	78399348	78399537	1000	+	.	gene_id "MSTRG.79735"; transcript_id "MSTRG.79735.185"; exon_number "5";
chr17	StringTie	exon	78400714	78400855	1000	+	.	gene_id "MSTRG.79735"; transcript_id "MSTRG.79735.185"; exon_number "6";
chr17	StringTie	exon	78403568	78404089	1000	+	.	gene_id "MSTRG.79735"; transcript_id "MSTRG.79735.185"; exon_number "7";
chr17	StringTie	exon	78414952	78415027	1000	+	.	gene_id "MSTRG.79735"; transcript_id "MSTRG.79735.185"; exon_number "8";
chr17	StringTie	exon	78419546	78419675	1000	+	.	gene_id "MSTRG.79735"; transcript_id "MSTRG.79735.185"; exon_number "9";
chr17	StringTie	exon	78420214	78420323	1000	+	.	gene_id "MSTRG.79735"; transcript_id "MSTRG.79735.185"; exon_number "10";
chr17	StringTie	exon	78424061	78424826	1000	+	.	gene_id "MSTRG.79735"; transcript_id "MSTRG.79735.185"; exon_number "11";
chr17	StringTie	transcript	78378653	78425337	1000	+	.	gene_id "MSTRG.79735"; transcript_id "MSTRG.79735.186";
chr17	StringTie	exon	78378653	78378808	1000	+	.	gene_id "MSTRG.79735"; transcript_id "MSTRG.79735.186"; exon_number "1";
chr17	StringTie	exon	78392476	78392665	1000	+	.	gene_id "MSTRG.79735"; transcript_id "MSTRG.79735.186"; exon_number "2";
chr17	StringTie	exon	78396308	78396385	1000	+	.	gene_id "MSTRG.79735"; transcript_id "MSTRG.79735.186"; exon_number "3";
chr17	StringTie	exon	78398252	78398351	1000	+	.	gene_id "MSTRG.79735"; transcript_id "MSTRG.79735.186"; exon_number "4";
chr17	StringTie	exon	78399348	78399537	1000	+	.	gene_id "MSTRG.79735"; transcript_id "MSTRG.79735.186"; exon_number "5";
chr17	StringTie	exon	78400677	78400855	1000	+	.	gene_id "MSTRG.79735"; transcript_id "MSTRG.79735.186"; exon_number "6";
chr17	StringTie	exon	78403568	78404089	1000	+	.	gene_id "MSTRG.79735"; transcript_id "MSTRG.79735.186"; exon_number "7";
chr17	StringTie	exon	78414952	78415027	1000	+	.	gene_id "MSTRG.79735"; transcript_id "MSTRG.79735.186"; exon_number "8";
chr17	StringTie	exon	78417102	78417335	1000	+	.	gene_id "MSTRG.79735"; transcript_id "MSTRG.79735.186"; exon_number "9";
chr17	StringTie	exon	78419546	78419725	1000	+	.	gene_id "MSTRG.79735"; transcript_id "MSTRG.79735.186"; exon_number "10";
chr17	StringTie	exon	78424061	78425337	1000	+	.	gene_id "MSTRG.79735"; transcript_id "MSTRG.79735.186"; exon_number "11";
chr17	StringTie	transcript	78378653	78424655	1000	+	.	gene_id "MSTRG.79735"; transcript_id "MSTRG.79735.187";
chr17	StringTie	exon	78378653	78378808	1000	+	.	gene_id "MSTRG.79735"; transcript_id "MSTRG.79735.187"; exon_number "1";
chr17	StringTie	exon	78392476	78392665	1000	+	.	gene_id "MSTRG.79735"; transcript_id "MSTRG.79735.187"; exon_number "2";
chr17	StringTie	exon	78398252	78398351	1000	+	.	gene_id "MSTRG.79735"; transcript_id "MSTRG.79735.187"; exon_number "3";
chr17	StringTie	exon	78399348	78399537	1000	+	.	gene_id "MSTRG.79735"; transcript_id "MSTRG.79735.187"; exon_number "4";
chr17	StringTie	exon	78400677	78400855	1000	+	.	gene_id "MSTRG.79735"; transcript_id "MSTRG.79735.187"; exon_number "5";
chr17	StringTie	exon	78403568	78404089	1000	+	.	gene_id "MSTRG.79735"; transcript_id "MSTRG.79735.187"; exon_number "6";
chr17	StringTie	exon	78414879	78415031	1000	+	.	gene_id "MSTRG.79735"; transcript_id "MSTRG.79735.187"; exon_number "7";
chr17	StringTie	exon	78419546	78419675	1000	+	.	gene_id "MSTRG.79735"; transcript_id "MSTRG.79735.187"; exon_number "8";
chr17	StringTie	exon	78424061	78424655	1000	+	.	gene_id "MSTRG.79735"; transcript_id "MSTRG.79735.187"; exon_number "9";
chr17	StringTie	transcript	78378653	78425333	1000	+	.	gene_id "MSTRG.79735"; transcript_id "MSTRG.79735.188";
chr17	StringTie	exon	78378653	78378808	1000	+	.	gene_id "MSTRG.79735"; transcript_id "MSTRG.79735.188"; exon_number "1";
chr17	StringTie	exon	78392514	78392665	1000	+	.	gene_id "MSTRG.79735"; transcript_id "MSTRG.79735.188"; exon_number "2";
chr17	StringTie	exon	78396308	78396385	1000	+	.	gene_id "MSTRG.79735"; transcript_id "MSTRG.79735.188"; exon_number "3";
chr17	StringTie	exon	78398252	78398351	1000	+	.	gene_id "MSTRG.79735"; transcript_id "MSTRG.79735.188"; exon_number "4";
chr17	StringTie	exon	78399348	78399537	1000	+	.	gene_id "MSTRG.79735"; transcript_id "MSTRG.79735.188"; exon_number "5";
chr17	StringTie	exon	78400677	78400855	1000	+	.	gene_id "MSTRG.79735"; transcript_id "MSTRG.79735.188"; exon_number "6";
chr17	StringTie	exon	78403568	78404089	1000	+	.	gene_id "MSTRG.79735"; transcript_id "MSTRG.79735.188"; exon_number "7";
chr17	StringTie	exon	78414879	78415027	1000	+	.	gene_id "MSTRG.79735"; transcript_id "MSTRG.79735.188"; exon_number "8";
chr17	StringTie	exon	78417102	78417335	1000	+	.	gene_id "MSTRG.79735"; transcript_id "MSTRG.79735.188"; exon_number "9";
chr17	StringTie	exon	78419546	78419675	1000	+	.	gene_id "MSTRG.79735"; transcript_id "MSTRG.79735.188"; exon_number "10";
chr17	StringTie	exon	78420214	78420323	1000	+	.	gene_id "MSTRG.79735"; transcript_id "MSTRG.79735.188"; exon_number "11";
chr17	StringTie	exon	78424061	78424192	1000	+	.	gene_id "MSTRG.79735"; transcript_id "MSTRG.79735.188"; exon_number "12";
chr17	StringTie	exon	78424918	78425333	1000	+	.	gene_id "MSTRG.79735"; transcript_id "MSTRG.79735.188"; exon_number "13";
chr17	StringTie	transcript	78378654	78424741	1000	+	.	gene_id "MSTRG.79735"; transcript_id "MSTRG.79735.189";
chr17	StringTie	exon	78378654	78378808	1000	+	.	gene_id "MSTRG.79735"; transcript_id "MSTRG.79735.189"; exon_number "1";
chr17	StringTie	exon	78382664	78382785	1000	+	.	gene_id "MSTRG.79735"; transcript_id "MSTRG.79735.189"; exon_number "2";
chr17	StringTie	exon	78392476	78392665	1000	+	.	gene_id "MSTRG.79735"; transcript_id "MSTRG.79735.189"; exon_number "3";
chr17	StringTie	exon	78396308	78396385	1000	+	.	gene_id "MSTRG.79735"; transcript_id "MSTRG.79735.189"; exon_number "4";
chr17	StringTie	exon	78398252	78398351	1000	+	.	gene_id "MSTRG.79735"; transcript_id "MSTRG.79735.189"; exon_number "5";
chr17	StringTie	exon	78399348	78399537	1000	+	.	gene_id "MSTRG.79735"; transcript_id "MSTRG.79735.189"; exon_number "6";
chr17	StringTie	exon	78400677	78400855	1000	+	.	gene_id "MSTRG.79735"; transcript_id "MSTRG.79735.189"; exon_number "7";
chr17	StringTie	exon	78403568	78404089	1000	+	.	gene_id "MSTRG.79735"; transcript_id "MSTRG.79735.189"; exon_number "8";
chr17	StringTie	exon	78414879	78415027	1000	+	.	gene_id "MSTRG.79735"; transcript_id "MSTRG.79735.189"; exon_number "9";
chr17	StringTie	exon	78419546	78419675	1000	+	.	gene_id "MSTRG.79735"; transcript_id "MSTRG.79735.189"; exon_number "10";
chr17	StringTie	exon	78424061	78424741	1000	+	.	gene_id "MSTRG.79735"; transcript_id "MSTRG.79735.189"; exon_number "11";
chr17	StringTie	transcript	78353053	78374645	1000	+	.	gene_id "MSTRG.79735"; transcript_id "MSTRG.79735.19";
chr17	StringTie	exon	78353053	78360773	1000	+	.	gene_id "MSTRG.79735"; transcript_id "MSTRG.79735.19"; exon_number "1";
chr17	StringTie	exon	78362673	78362751	1000	+	.	gene_id "MSTRG.79735"; transcript_id "MSTRG.79735.19"; exon_number "2";
chr17	StringTie	exon	78364497	78364651	1000	+	.	gene_id "MSTRG.79735"; transcript_id "MSTRG.79735.19"; exon_number "3";
chr17	StringTie	exon	78367193	78367266	1000	+	.	gene_id "MSTRG.79735"; transcript_id "MSTRG.79735.19"; exon_number "4";
chr17	StringTie	exon	78374363	78374645	1000	+	.	gene_id "MSTRG.79735"; transcript_id "MSTRG.79735.19"; exon_number "5";
chr17	StringTie	transcript	78378654	78424659	1000	+	.	gene_id "MSTRG.79735"; transcript_id "MSTRG.79735.190";
chr17	StringTie	exon	78378654	78378808	1000	+	.	gene_id "MSTRG.79735"; transcript_id "MSTRG.79735.190"; exon_number "1";
chr17	StringTie	exon	78392476	78392665	1000	+	.	gene_id "MSTRG.79735"; transcript_id "MSTRG.79735.190"; exon_number "2";
chr17	StringTie	exon	78396308	78396385	1000	+	.	gene_id "MSTRG.79735"; transcript_id "MSTRG.79735.190"; exon_number "3";
chr17	StringTie	exon	78398252	78398351	1000	+	.	gene_id "MSTRG.79735"; transcript_id "MSTRG.79735.190"; exon_number "4";
chr17	StringTie	exon	78399348	78399537	1000	+	.	gene_id "MSTRG.79735"; transcript_id "MSTRG.79735.190"; exon_number "5";
chr17	StringTie	exon	78403568	78403929	1000	+	.	gene_id "MSTRG.79735"; transcript_id "MSTRG.79735.190"; exon_number "6";
chr17	StringTie	exon	78414952	78415027	1000	+	.	gene_id "MSTRG.79735"; transcript_id "MSTRG.79735.190"; exon_number "7";
chr17	StringTie	exon	78419546	78419725	1000	+	.	gene_id "MSTRG.79735"; transcript_id "MSTRG.79735.190"; exon_number "8";
chr17	StringTie	exon	78424061	78424659	1000	+	.	gene_id "MSTRG.79735"; transcript_id "MSTRG.79735.190"; exon_number "9";
chr17	StringTie	transcript	78378654	78424720	1000	+	.	gene_id "MSTRG.79735"; transcript_id "MSTRG.79735.191";
chr17	StringTie	exon	78378654	78378808	1000	+	.	gene_id "MSTRG.79735"; transcript_id "MSTRG.79735.191"; exon_number "1";
chr17	StringTie	exon	78382664	78382785	1000	+	.	gene_id "MSTRG.79735"; transcript_id "MSTRG.79735.191"; exon_number "2";
chr17	StringTie	exon	78392476	78392665	1000	+	.	gene_id "MSTRG.79735"; transcript_id "MSTRG.79735.191"; exon_number "3";
chr17	StringTie	exon	78398252	78398351	1000	+	.	gene_id "MSTRG.79735"; transcript_id "MSTRG.79735.191"; exon_number "4";
chr17	StringTie	exon	78399348	78399537	1000	+	.	gene_id "MSTRG.79735"; transcript_id "MSTRG.79735.191"; exon_number "5";
chr17	StringTie	exon	78400677	78400855	1000	+	.	gene_id "MSTRG.79735"; transcript_id "MSTRG.79735.191"; exon_number "6";
chr17	StringTie	exon	78403568	78404089	1000	+	.	gene_id "MSTRG.79735"; transcript_id "MSTRG.79735.191"; exon_number "7";
chr17	StringTie	exon	78419546	78419675	1000	+	.	gene_id "MSTRG.79735"; transcript_id "MSTRG.79735.191"; exon_number "8";
chr17	StringTie	exon	78424061	78424720	1000	+	.	gene_id "MSTRG.79735"; transcript_id "MSTRG.79735.191"; exon_number "9";
chr17	StringTie	transcript	78378654	78424659	1000	+	.	gene_id "MSTRG.79735"; transcript_id "MSTRG.79735.192";
chr17	StringTie	exon	78378654	78378808	1000	+	.	gene_id "MSTRG.79735"; transcript_id "MSTRG.79735.192"; exon_number "1";
chr17	StringTie	exon	78392476	78392665	1000	+	.	gene_id "MSTRG.79735"; transcript_id "MSTRG.79735.192"; exon_number "2";
chr17	StringTie	exon	78396308	78396385	1000	+	.	gene_id "MSTRG.79735"; transcript_id "MSTRG.79735.192"; exon_number "3";
chr17	StringTie	exon	78398252	78398351	1000	+	.	gene_id "MSTRG.79735"; transcript_id "MSTRG.79735.192"; exon_number "4";
chr17	StringTie	exon	78399348	78399537	1000	+	.	gene_id "MSTRG.79735"; transcript_id "MSTRG.79735.192"; exon_number "5";
chr17	StringTie	exon	78400677	78400855	1000	+	.	gene_id "MSTRG.79735"; transcript_id "MSTRG.79735.192"; exon_number "6";
chr17	StringTie	exon	78403690	78404089	1000	+	.	gene_id "MSTRG.79735"; transcript_id "MSTRG.79735.192"; exon_number "7";
chr17	StringTie	exon	78414952	78415027	1000	+	.	gene_id "MSTRG.79735"; transcript_id "MSTRG.79735.192"; exon_number "8";
chr17	StringTie	exon	78419546	78419725	1000	+	.	gene_id "MSTRG.79735"; transcript_id "MSTRG.79735.192"; exon_number "9";
chr17	StringTie	exon	78424061	78424659	1000	+	.	gene_id "MSTRG.79735"; transcript_id "MSTRG.79735.192"; exon_number "10";
chr17	StringTie	transcript	78378654	78424720	1000	+	.	gene_id "MSTRG.79735"; transcript_id "MSTRG.79735.193";
chr17	StringTie	exon	78378654	78378808	1000	+	.	gene_id "MSTRG.79735"; transcript_id "MSTRG.79735.193"; exon_number "1";
chr17	StringTie	exon	78382664	78382785	1000	+	.	gene_id "MSTRG.79735"; transcript_id "MSTRG.79735.193"; exon_number "2";
chr17	StringTie	exon	78392476	78392665	1000	+	.	gene_id "MSTRG.79735"; transcript_id "MSTRG.79735.193"; exon_number "3";
chr17	StringTie	exon	78396308	78396385	1000	+	.	gene_id "MSTRG.79735"; transcript_id "MSTRG.79735.193"; exon_number "4";
chr17	StringTie	exon	78398252	78398351	1000	+	.	gene_id "MSTRG.79735"; transcript_id "MSTRG.79735.193"; exon_number "5";
chr17	StringTie	exon	78399348	78399537	1000	+	.	gene_id "MSTRG.79735"; transcript_id "MSTRG.79735.193"; exon_number "6";
chr17	StringTie	exon	78400677	78400855	1000	+	.	gene_id "MSTRG.79735"; transcript_id "MSTRG.79735.193"; exon_number "7";
chr17	StringTie	exon	78403568	78404089	1000	+	.	gene_id "MSTRG.79735"; transcript_id "MSTRG.79735.193"; exon_number "8";
chr17	StringTie	exon	78419546	78419725	1000	+	.	gene_id "MSTRG.79735"; transcript_id "MSTRG.79735.193"; exon_number "9";
chr17	StringTie	exon	78424061	78424720	1000	+	.	gene_id "MSTRG.79735"; transcript_id "MSTRG.79735.193"; exon_number "10";
chr17	StringTie	transcript	78378654	78424777	1000	+	.	gene_id "MSTRG.79735"; transcript_id "MSTRG.79735.194";
chr17	StringTie	exon	78378654	78378808	1000	+	.	gene_id "MSTRG.79735"; transcript_id "MSTRG.79735.194"; exon_number "1";
chr17	StringTie	exon	78382664	78382785	1000	+	.	gene_id "MSTRG.79735"; transcript_id "MSTRG.79735.194"; exon_number "2";
chr17	StringTie	exon	78392514	78392665	1000	+	.	gene_id "MSTRG.79735"; transcript_id "MSTRG.79735.194"; exon_number "3";
chr17	StringTie	exon	78396308	78396385	1000	+	.	gene_id "MSTRG.79735"; transcript_id "MSTRG.79735.194"; exon_number "4";
chr17	StringTie	exon	78398252	78398351	1000	+	.	gene_id "MSTRG.79735"; transcript_id "MSTRG.79735.194"; exon_number "5";
chr17	StringTie	exon	78399348	78399537	1000	+	.	gene_id "MSTRG.79735"; transcript_id "MSTRG.79735.194"; exon_number "6";
chr17	StringTie	exon	78400677	78400855	1000	+	.	gene_id "MSTRG.79735"; transcript_id "MSTRG.79735.194"; exon_number "7";
chr17	StringTie	exon	78403568	78404089	1000	+	.	gene_id "MSTRG.79735"; transcript_id "MSTRG.79735.194"; exon_number "8";
chr17	StringTie	exon	78414952	78415027	1000	+	.	gene_id "MSTRG.79735"; transcript_id "MSTRG.79735.194"; exon_number "9";
chr17	StringTie	exon	78419546	78419725	1000	+	.	gene_id "MSTRG.79735"; transcript_id "MSTRG.79735.194"; exon_number "10";
chr17	StringTie	exon	78424061	78424777	1000	+	.	gene_id "MSTRG.79735"; transcript_id "MSTRG.79735.194"; exon_number "11";
chr17	StringTie	transcript	78378654	78425337	1000	+	.	gene_id "MSTRG.79735"; transcript_id "MSTRG.79735.195";
chr17	StringTie	exon	78378654	78378808	1000	+	.	gene_id "MSTRG.79735"; transcript_id "MSTRG.79735.195"; exon_number "1";
chr17	StringTie	exon	78382664	78382785	1000	+	.	gene_id "MSTRG.79735"; transcript_id "MSTRG.79735.195"; exon_number "2";
chr17	StringTie	exon	78392476	78392665	1000	+	.	gene_id "MSTRG.79735"; transcript_id "MSTRG.79735.195"; exon_number "3";
chr17	StringTie	exon	78396308	78396385	1000	+	.	gene_id "MSTRG.79735"; transcript_id "MSTRG.79735.195"; exon_number "4";
chr17	StringTie	exon	78398252	78398351	1000	+	.	gene_id "MSTRG.79735"; transcript_id "MSTRG.79735.195"; exon_number "5";
chr17	StringTie	exon	78399348	78399537	1000	+	.	gene_id "MSTRG.79735"; transcript_id "MSTRG.79735.195"; exon_number "6";
chr17	StringTie	exon	78400677	78400855	1000	+	.	gene_id "MSTRG.79735"; transcript_id "MSTRG.79735.195"; exon_number "7";
chr17	StringTie	exon	78403568	78404089	1000	+	.	gene_id "MSTRG.79735"; transcript_id "MSTRG.79735.195"; exon_number "8";
chr17	StringTie	exon	78414952	78415027	1000	+	.	gene_id "MSTRG.79735"; transcript_id "MSTRG.79735.195"; exon_number "9";
chr17	StringTie	exon	78417102	78417335	1000	+	.	gene_id "MSTRG.79735"; transcript_id "MSTRG.79735.195"; exon_number "10";
chr17	StringTie	exon	78419546	78425337	1000	+	.	gene_id "MSTRG.79735"; transcript_id "MSTRG.79735.195"; exon_number "11";
chr17	StringTie	transcript	78378654	78425156	1000	+	.	gene_id "MSTRG.79735"; transcript_id "MSTRG.79735.196";
chr17	StringTie	exon	78378654	78378808	1000	+	.	gene_id "MSTRG.79735"; transcript_id "MSTRG.79735.196"; exon_number "1";
chr17	StringTie	exon	78392476	78392665	1000	+	.	gene_id "MSTRG.79735"; transcript_id "MSTRG.79735.196"; exon_number "2";
chr17	StringTie	exon	78396308	78396385	1000	+	.	gene_id "MSTRG.79735"; transcript_id "MSTRG.79735.196"; exon_number "3";
chr17	StringTie	exon	78398252	78398351	1000	+	.	gene_id "MSTRG.79735"; transcript_id "MSTRG.79735.196"; exon_number "4";
chr17	StringTie	exon	78399348	78399537	1000	+	.	gene_id "MSTRG.79735"; transcript_id "MSTRG.79735.196"; exon_number "5";
chr17	StringTie	exon	78400677	78400855	1000	+	.	gene_id "MSTRG.79735"; transcript_id "MSTRG.79735.196"; exon_number "6";
chr17	StringTie	exon	78403568	78404089	1000	+	.	gene_id "MSTRG.79735"; transcript_id "MSTRG.79735.196"; exon_number "7";
chr17	StringTie	exon	78414952	78415027	1000	+	.	gene_id "MSTRG.79735"; transcript_id "MSTRG.79735.196"; exon_number "8";
chr17	StringTie	exon	78419546	78419725	1000	+	.	gene_id "MSTRG.79735"; transcript_id "MSTRG.79735.196"; exon_number "9";
chr17	StringTie	exon	78420214	78423295	1000	+	.	gene_id "MSTRG.79735"; transcript_id "MSTRG.79735.196"; exon_number "10";
chr17	StringTie	exon	78424061	78425156	1000	+	.	gene_id "MSTRG.79735"; transcript_id "MSTRG.79735.196"; exon_number "11";
chr17	StringTie	transcript	78378654	78424680	1000	+	.	gene_id "MSTRG.79735"; transcript_id "MSTRG.79735.197";
chr17	StringTie	exon	78378654	78378808	1000	+	.	gene_id "MSTRG.79735"; transcript_id "MSTRG.79735.197"; exon_number "1";
chr17	StringTie	exon	78392476	78392665	1000	+	.	gene_id "MSTRG.79735"; transcript_id "MSTRG.79735.197"; exon_number "2";
chr17	StringTie	exon	78396308	78396385	1000	+	.	gene_id "MSTRG.79735"; transcript_id "MSTRG.79735.197"; exon_number "3";
chr17	StringTie	exon	78398252	78398351	1000	+	.	gene_id "MSTRG.79735"; transcript_id "MSTRG.79735.197"; exon_number "4";
chr17	StringTie	exon	78399348	78399537	1000	+	.	gene_id "MSTRG.79735"; transcript_id "MSTRG.79735.197"; exon_number "5";
chr17	StringTie	exon	78400677	78400855	1000	+	.	gene_id "MSTRG.79735"; transcript_id "MSTRG.79735.197"; exon_number "6";
chr17	StringTie	exon	78403140	78403247	1000	+	.	gene_id "MSTRG.79735"; transcript_id "MSTRG.79735.197"; exon_number "7";
chr17	StringTie	exon	78403568	78404089	1000	+	.	gene_id "MSTRG.79735"; transcript_id "MSTRG.79735.197"; exon_number "8";
chr17	StringTie	exon	78414879	78415027	1000	+	.	gene_id "MSTRG.79735"; transcript_id "MSTRG.79735.197"; exon_number "9";
chr17	StringTie	exon	78419546	78419725	1000	+	.	gene_id "MSTRG.79735"; transcript_id "MSTRG.79735.197"; exon_number "10";
chr17	StringTie	exon	78424061	78424680	1000	+	.	gene_id "MSTRG.79735"; transcript_id "MSTRG.79735.197"; exon_number "11";
chr17	StringTie	transcript	78378654	78424702	1000	+	.	gene_id "MSTRG.79735"; transcript_id "MSTRG.79735.198";
chr17	StringTie	exon	78378654	78378808	1000	+	.	gene_id "MSTRG.79735"; transcript_id "MSTRG.79735.198"; exon_number "1";
chr17	StringTie	exon	78392514	78392665	1000	+	.	gene_id "MSTRG.79735"; transcript_id "MSTRG.79735.198"; exon_number "2";
chr17	StringTie	exon	78396308	78396385	1000	+	.	gene_id "MSTRG.79735"; transcript_id "MSTRG.79735.198"; exon_number "3";
chr17	StringTie	exon	78398252	78398351	1000	+	.	gene_id "MSTRG.79735"; transcript_id "MSTRG.79735.198"; exon_number "4";
chr17	StringTie	exon	78399348	78399537	1000	+	.	gene_id "MSTRG.79735"; transcript_id "MSTRG.79735.198"; exon_number "5";
chr17	StringTie	exon	78400677	78400855	1000	+	.	gene_id "MSTRG.79735"; transcript_id "MSTRG.79735.198"; exon_number "6";
chr17	StringTie	exon	78403568	78404089	1000	+	.	gene_id "MSTRG.79735"; transcript_id "MSTRG.79735.198"; exon_number "7";
chr17	StringTie	exon	78414879	78415027	1000	+	.	gene_id "MSTRG.79735"; transcript_id "MSTRG.79735.198"; exon_number "8";
chr17	StringTie	exon	78419546	78419675	1000	+	.	gene_id "MSTRG.79735"; transcript_id "MSTRG.79735.198"; exon_number "9";
chr17	StringTie	exon	78420214	78420323	1000	+	.	gene_id "MSTRG.79735"; transcript_id "MSTRG.79735.198"; exon_number "10";
chr17	StringTie	exon	78424061	78424702	1000	+	.	gene_id "MSTRG.79735"; transcript_id "MSTRG.79735.198"; exon_number "11";
chr17	StringTie	transcript	78378654	78425273	1000	+	.	gene_id "MSTRG.79735"; transcript_id "MSTRG.79735.199";
chr17	StringTie	exon	78378654	78378808	1000	+	.	gene_id "MSTRG.79735"; transcript_id "MSTRG.79735.199"; exon_number "1";
chr17	StringTie	exon	78382664	78382785	1000	+	.	gene_id "MSTRG.79735"; transcript_id "MSTRG.79735.199"; exon_number "2";
chr17	StringTie	exon	78392476	78392665	1000	+	.	gene_id "MSTRG.79735"; transcript_id "MSTRG.79735.199"; exon_number "3";
chr17	StringTie	exon	78396308	78396385	1000	+	.	gene_id "MSTRG.79735"; transcript_id "MSTRG.79735.199"; exon_number "4";
chr17	StringTie	exon	78398252	78398351	1000	+	.	gene_id "MSTRG.79735"; transcript_id "MSTRG.79735.199"; exon_number "5";
chr17	StringTie	exon	78399348	78399537	1000	+	.	gene_id "MSTRG.79735"; transcript_id "MSTRG.79735.199"; exon_number "6";
chr17	StringTie	exon	78400677	78400855	1000	+	.	gene_id "MSTRG.79735"; transcript_id "MSTRG.79735.199"; exon_number "7";
chr17	StringTie	exon	78403568	78404089	1000	+	.	gene_id "MSTRG.79735"; transcript_id "MSTRG.79735.199"; exon_number "8";
chr17	StringTie	exon	78414952	78415027	1000	+	.	gene_id "MSTRG.79735"; transcript_id "MSTRG.79735.199"; exon_number "9";
chr17	StringTie	exon	78417102	78417221	1000	+	.	gene_id "MSTRG.79735"; transcript_id "MSTRG.79735.199"; exon_number "10";
chr17	StringTie	exon	78419546	78419675	1000	+	.	gene_id "MSTRG.79735"; transcript_id "MSTRG.79735.199"; exon_number "11";
chr17	StringTie	exon	78424061	78425273	1000	+	.	gene_id "MSTRG.79735"; transcript_id "MSTRG.79735.199"; exon_number "12";
chr17	StringTie	transcript	78315714	78348997	1000	+	.	gene_id "MSTRG.79735"; transcript_id "MSTRG.79735.2";
chr17	StringTie	exon	78315714	78338967	1000	+	.	gene_id "MSTRG.79735"; transcript_id "MSTRG.79735.2"; exon_number "1";
chr17	StringTie	exon	78343965	78348997	1000	+	.	gene_id "MSTRG.79735"; transcript_id "MSTRG.79735.2"; exon_number "2";
chr17	StringTie	transcript	78353838	78374613	1000	+	.	gene_id "MSTRG.79735"; transcript_id "MSTRG.79735.20";
chr17	StringTie	exon	78353838	78357082	1000	+	.	gene_id "MSTRG.79735"; transcript_id "MSTRG.79735.20"; exon_number "1";
chr17	StringTie	exon	78357140	78357611	1000	+	.	gene_id "MSTRG.79735"; transcript_id "MSTRG.79735.20"; exon_number "2";
chr17	StringTie	exon	78357692	78357849	1000	+	.	gene_id "MSTRG.79735"; transcript_id "MSTRG.79735.20"; exon_number "3";
chr17	StringTie	exon	78357900	78360773	1000	+	.	gene_id "MSTRG.79735"; transcript_id "MSTRG.79735.20"; exon_number "4";
chr17	StringTie	exon	78361766	78361821	1000	+	.	gene_id "MSTRG.79735"; transcript_id "MSTRG.79735.20"; exon_number "5";
chr17	StringTie	exon	78362673	78362751	1000	+	.	gene_id "MSTRG.79735"; transcript_id "MSTRG.79735.20"; exon_number "6";
chr17	StringTie	exon	78364497	78366112	1000	+	.	gene_id "MSTRG.79735"; transcript_id "MSTRG.79735.20"; exon_number "7";
chr17	StringTie	exon	78367193	78367266	1000	+	.	gene_id "MSTRG.79735"; transcript_id "MSTRG.79735.20"; exon_number "8";
chr17	StringTie	exon	78368728	78368893	1000	+	.	gene_id "MSTRG.79735"; transcript_id "MSTRG.79735.20"; exon_number "9";
chr17	StringTie	exon	78373775	78374613	1000	+	.	gene_id "MSTRG.79735"; transcript_id "MSTRG.79735.20"; exon_number "10";
chr17	StringTie	transcript	78378655	78424748	1000	+	.	gene_id "MSTRG.79735"; transcript_id "MSTRG.79735.200";
chr17	StringTie	exon	78378655	78378808	1000	+	.	gene_id "MSTRG.79735"; transcript_id "MSTRG.79735.200"; exon_number "1";
chr17	StringTie	exon	78392476	78392665	1000	+	.	gene_id "MSTRG.79735"; transcript_id "MSTRG.79735.200"; exon_number "2";
chr17	StringTie	exon	78396308	78396385	1000	+	.	gene_id "MSTRG.79735"; transcript_id "MSTRG.79735.200"; exon_number "3";
chr17	StringTie	exon	78399348	78399537	1000	+	.	gene_id "MSTRG.79735"; transcript_id "MSTRG.79735.200"; exon_number "4";
chr17	StringTie	exon	78400677	78400855	1000	+	.	gene_id "MSTRG.79735"; transcript_id "MSTRG.79735.200"; exon_number "5";
chr17	StringTie	exon	78403568	78404089	1000	+	.	gene_id "MSTRG.79735"; transcript_id "MSTRG.79735.200"; exon_number "6";
chr17	StringTie	exon	78419546	78424748	1000	+	.	gene_id "MSTRG.79735"; transcript_id "MSTRG.79735.200"; exon_number "7";
chr17	StringTie	transcript	78378655	78424704	1000	+	.	gene_id "MSTRG.79735"; transcript_id "MSTRG.79735.201";
chr17	StringTie	exon	78378655	78378808	1000	+	.	gene_id "MSTRG.79735"; transcript_id "MSTRG.79735.201"; exon_number "1";
chr17	StringTie	exon	78392476	78392665	1000	+	.	gene_id "MSTRG.79735"; transcript_id "MSTRG.79735.201"; exon_number "2";
chr17	StringTie	exon	78398252	78398351	1000	+	.	gene_id "MSTRG.79735"; transcript_id "MSTRG.79735.201"; exon_number "3";
chr17	StringTie	exon	78399348	78399537	1000	+	.	gene_id "MSTRG.79735"; transcript_id "MSTRG.79735.201"; exon_number "4";
chr17	StringTie	exon	78400677	78400855	1000	+	.	gene_id "MSTRG.79735"; transcript_id "MSTRG.79735.201"; exon_number "5";
chr17	StringTie	exon	78403568	78404089	1000	+	.	gene_id "MSTRG.79735"; transcript_id "MSTRG.79735.201"; exon_number "6";
chr17	StringTie	exon	78414952	78415027	1000	+	.	gene_id "MSTRG.79735"; transcript_id "MSTRG.79735.201"; exon_number "7";
chr17	StringTie	exon	78417102	78417221	1000	+	.	gene_id "MSTRG.79735"; transcript_id "MSTRG.79735.201"; exon_number "8";
chr17	StringTie	exon	78419546	78419675	1000	+	.	gene_id "MSTRG.79735"; transcript_id "MSTRG.79735.201"; exon_number "9";
chr17	StringTie	exon	78424061	78424704	1000	+	.	gene_id "MSTRG.79735"; transcript_id "MSTRG.79735.201"; exon_number "10";
chr17	StringTie	transcript	78378655	78424656	1000	+	.	gene_id "MSTRG.79735"; transcript_id "MSTRG.79735.202";
chr17	StringTie	exon	78378655	78378808	1000	+	.	gene_id "MSTRG.79735"; transcript_id "MSTRG.79735.202"; exon_number "1";
chr17	StringTie	exon	78392514	78392665	1000	+	.	gene_id "MSTRG.79735"; transcript_id "MSTRG.79735.202"; exon_number "2";
chr17	StringTie	exon	78396308	78396385	1000	+	.	gene_id "MSTRG.79735"; transcript_id "MSTRG.79735.202"; exon_number "3";
chr17	StringTie	exon	78398252	78398351	1000	+	.	gene_id "MSTRG.79735"; transcript_id "MSTRG.79735.202"; exon_number "4";
chr17	StringTie	exon	78399348	78399537	1000	+	.	gene_id "MSTRG.79735"; transcript_id "MSTRG.79735.202"; exon_number "5";
chr17	StringTie	exon	78400677	78400855	1000	+	.	gene_id "MSTRG.79735"; transcript_id "MSTRG.79735.202"; exon_number "6";
chr17	StringTie	exon	78403568	78403929	1000	+	.	gene_id "MSTRG.79735"; transcript_id "MSTRG.79735.202"; exon_number "7";
chr17	StringTie	exon	78414952	78415027	1000	+	.	gene_id "MSTRG.79735"; transcript_id "MSTRG.79735.202"; exon_number "8";
chr17	StringTie	exon	78419546	78419675	1000	+	.	gene_id "MSTRG.79735"; transcript_id "MSTRG.79735.202"; exon_number "9";
chr17	StringTie	exon	78424061	78424656	1000	+	.	gene_id "MSTRG.79735"; transcript_id "MSTRG.79735.202"; exon_number "10";
chr17	StringTie	transcript	78378656	78424672	1000	+	.	gene_id "MSTRG.79735"; transcript_id "MSTRG.79735.203";
chr17	StringTie	exon	78378656	78379239	1000	+	.	gene_id "MSTRG.79735"; transcript_id "MSTRG.79735.203"; exon_number "1";
chr17	StringTie	exon	78392476	78392665	1000	+	.	gene_id "MSTRG.79735"; transcript_id "MSTRG.79735.203"; exon_number "2";
chr17	StringTie	exon	78396308	78396385	1000	+	.	gene_id "MSTRG.79735"; transcript_id "MSTRG.79735.203"; exon_number "3";
chr17	StringTie	exon	78398252	78398351	1000	+	.	gene_id "MSTRG.79735"; transcript_id "MSTRG.79735.203"; exon_number "4";
chr17	StringTie	exon	78399348	78399537	1000	+	.	gene_id "MSTRG.79735"; transcript_id "MSTRG.79735.203"; exon_number "5";
chr17	StringTie	exon	78400677	78400855	1000	+	.	gene_id "MSTRG.79735"; transcript_id "MSTRG.79735.203"; exon_number "6";
chr17	StringTie	exon	78403568	78404089	1000	+	.	gene_id "MSTRG.79735"; transcript_id "MSTRG.79735.203"; exon_number "7";
chr17	StringTie	exon	78414879	78415027	1000	+	.	gene_id "MSTRG.79735"; transcript_id "MSTRG.79735.203"; exon_number "8";
chr17	StringTie	exon	78419546	78419675	1000	+	.	gene_id "MSTRG.79735"; transcript_id "MSTRG.79735.203"; exon_number "9";
chr17	StringTie	exon	78424061	78424672	1000	+	.	gene_id "MSTRG.79735"; transcript_id "MSTRG.79735.203"; exon_number "10";
chr17	StringTie	transcript	78378656	78424653	1000	+	.	gene_id "MSTRG.79735"; transcript_id "MSTRG.79735.204";
chr17	StringTie	exon	78378656	78378808	1000	+	.	gene_id "MSTRG.79735"; transcript_id "MSTRG.79735.204"; exon_number "1";
chr17	StringTie	exon	78392476	78392665	1000	+	.	gene_id "MSTRG.79735"; transcript_id "MSTRG.79735.204"; exon_number "2";
chr17	StringTie	exon	78398252	78398351	1000	+	.	gene_id "MSTRG.79735"; transcript_id "MSTRG.79735.204"; exon_number "3";
chr17	StringTie	exon	78399348	78399537	1000	+	.	gene_id "MSTRG.79735"; transcript_id "MSTRG.79735.204"; exon_number "4";
chr17	StringTie	exon	78403568	78404089	1000	+	.	gene_id "MSTRG.79735"; transcript_id "MSTRG.79735.204"; exon_number "5";
chr17	StringTie	exon	78419546	78419675	1000	+	.	gene_id "MSTRG.79735"; transcript_id "MSTRG.79735.204"; exon_number "6";
chr17	StringTie	exon	78424085	78424653	1000	+	.	gene_id "MSTRG.79735"; transcript_id "MSTRG.79735.204"; exon_number "7";
chr17	StringTie	transcript	78378656	78424659	1000	+	.	gene_id "MSTRG.79735"; transcript_id "MSTRG.79735.205";
chr17	StringTie	exon	78378656	78378808	1000	+	.	gene_id "MSTRG.79735"; transcript_id "MSTRG.79735.205"; exon_number "1";
chr17	StringTie	exon	78392476	78392665	1000	+	.	gene_id "MSTRG.79735"; transcript_id "MSTRG.79735.205"; exon_number "2";
chr17	StringTie	exon	78396308	78396385	1000	+	.	gene_id "MSTRG.79735"; transcript_id "MSTRG.79735.205"; exon_number "3";
chr17	StringTie	exon	78398252	78398351	1000	+	.	gene_id "MSTRG.79735"; transcript_id "MSTRG.79735.205"; exon_number "4";
chr17	StringTie	exon	78399348	78399537	1000	+	.	gene_id "MSTRG.79735"; transcript_id "MSTRG.79735.205"; exon_number "5";
chr17	StringTie	exon	78400677	78400855	1000	+	.	gene_id "MSTRG.79735"; transcript_id "MSTRG.79735.205"; exon_number "6";
chr17	StringTie	exon	78403140	78403247	1000	+	.	gene_id "MSTRG.79735"; transcript_id "MSTRG.79735.205"; exon_number "7";
chr17	StringTie	exon	78403568	78404089	1000	+	.	gene_id "MSTRG.79735"; transcript_id "MSTRG.79735.205"; exon_number "8";
chr17	StringTie	exon	78414952	78415027	1000	+	.	gene_id "MSTRG.79735"; transcript_id "MSTRG.79735.205"; exon_number "9";
chr17	StringTie	exon	78419546	78419725	1000	+	.	gene_id "MSTRG.79735"; transcript_id "MSTRG.79735.205"; exon_number "10";
chr17	StringTie	exon	78424061	78424659	1000	+	.	gene_id "MSTRG.79735"; transcript_id "MSTRG.79735.205"; exon_number "11";
chr17	StringTie	transcript	78378657	78424677	1000	+	.	gene_id "MSTRG.79735"; transcript_id "MSTRG.79735.206";
chr17	StringTie	exon	78378657	78378808	1000	+	.	gene_id "MSTRG.79735"; transcript_id "MSTRG.79735.206"; exon_number "1";
chr17	StringTie	exon	78382664	78382785	1000	+	.	gene_id "MSTRG.79735"; transcript_id "MSTRG.79735.206"; exon_number "2";
chr17	StringTie	exon	78392476	78392665	1000	+	.	gene_id "MSTRG.79735"; transcript_id "MSTRG.79735.206"; exon_number "3";
chr17	StringTie	exon	78396308	78396385	1000	+	.	gene_id "MSTRG.79735"; transcript_id "MSTRG.79735.206"; exon_number "4";
chr17	StringTie	exon	78398252	78398351	1000	+	.	gene_id "MSTRG.79735"; transcript_id "MSTRG.79735.206"; exon_number "5";
chr17	StringTie	exon	78399348	78399537	1000	+	.	gene_id "MSTRG.79735"; transcript_id "MSTRG.79735.206"; exon_number "6";
chr17	StringTie	exon	78400677	78400855	1000	+	.	gene_id "MSTRG.79735"; transcript_id "MSTRG.79735.206"; exon_number "7";
chr17	StringTie	exon	78403568	78404089	1000	+	.	gene_id "MSTRG.79735"; transcript_id "MSTRG.79735.206"; exon_number "8";
chr17	StringTie	exon	78414952	78415027	1000	+	.	gene_id "MSTRG.79735"; transcript_id "MSTRG.79735.206"; exon_number "9";
chr17	StringTie	exon	78424061	78424677	1000	+	.	gene_id "MSTRG.79735"; transcript_id "MSTRG.79735.206"; exon_number "10";
chr17	StringTie	transcript	78378657	78424655	1000	+	.	gene_id "MSTRG.79735"; transcript_id "MSTRG.79735.207";
chr17	StringTie	exon	78378657	78378808	1000	+	.	gene_id "MSTRG.79735"; transcript_id "MSTRG.79735.207"; exon_number "1";
chr17	StringTie	exon	78392514	78392665	1000	+	.	gene_id "MSTRG.79735"; transcript_id "MSTRG.79735.207"; exon_number "2";
chr17	StringTie	exon	78396308	78396385	1000	+	.	gene_id "MSTRG.79735"; transcript_id "MSTRG.79735.207"; exon_number "3";
chr17	StringTie	exon	78398252	78398351	1000	+	.	gene_id "MSTRG.79735"; transcript_id "MSTRG.79735.207"; exon_number "4";
chr17	StringTie	exon	78399348	78399537	1000	+	.	gene_id "MSTRG.79735"; transcript_id "MSTRG.79735.207"; exon_number "5";
chr17	StringTie	exon	78400677	78400855	1000	+	.	gene_id "MSTRG.79735"; transcript_id "MSTRG.79735.207"; exon_number "6";
chr17	StringTie	exon	78403568	78404089	1000	+	.	gene_id "MSTRG.79735"; transcript_id "MSTRG.79735.207"; exon_number "7";
chr17	StringTie	exon	78414879	78415031	1000	+	.	gene_id "MSTRG.79735"; transcript_id "MSTRG.79735.207"; exon_number "8";
chr17	StringTie	exon	78419546	78419675	1000	+	.	gene_id "MSTRG.79735"; transcript_id "MSTRG.79735.207"; exon_number "9";
chr17	StringTie	exon	78424061	78424655	1000	+	.	gene_id "MSTRG.79735"; transcript_id "MSTRG.79735.207"; exon_number "10";
chr17	StringTie	transcript	78378657	78424811	1000	+	.	gene_id "MSTRG.79735"; transcript_id "MSTRG.79735.208";
chr17	StringTie	exon	78378657	78378808	1000	+	.	gene_id "MSTRG.79735"; transcript_id "MSTRG.79735.208"; exon_number "1";
chr17	StringTie	exon	78392476	78392665	1000	+	.	gene_id "MSTRG.79735"; transcript_id "MSTRG.79735.208"; exon_number "2";
chr17	StringTie	exon	78396308	78396385	1000	+	.	gene_id "MSTRG.79735"; transcript_id "MSTRG.79735.208"; exon_number "3";
chr17	StringTie	exon	78398252	78398351	1000	+	.	gene_id "MSTRG.79735"; transcript_id "MSTRG.79735.208"; exon_number "4";
chr17	StringTie	exon	78399348	78399537	1000	+	.	gene_id "MSTRG.79735"; transcript_id "MSTRG.79735.208"; exon_number "5";
chr17	StringTie	exon	78400677	78400855	1000	+	.	gene_id "MSTRG.79735"; transcript_id "MSTRG.79735.208"; exon_number "6";
chr17	StringTie	exon	78403568	78404089	1000	+	.	gene_id "MSTRG.79735"; transcript_id "MSTRG.79735.208"; exon_number "7";
chr17	StringTie	exon	78414879	78415027	1000	+	.	gene_id "MSTRG.79735"; transcript_id "MSTRG.79735.208"; exon_number "8";
chr17	StringTie	exon	78419546	78419725	1000	+	.	gene_id "MSTRG.79735"; transcript_id "MSTRG.79735.208"; exon_number "9";
chr17	StringTie	exon	78423192	78423295	1000	+	.	gene_id "MSTRG.79735"; transcript_id "MSTRG.79735.208"; exon_number "10";
chr17	StringTie	exon	78424061	78424811	1000	+	.	gene_id "MSTRG.79735"; transcript_id "MSTRG.79735.208"; exon_number "11";
chr17	StringTie	transcript	78355126	78374811	1000	+	.	gene_id "MSTRG.79735"; transcript_id "MSTRG.79735.21";
chr17	StringTie	exon	78355126	78357425	1000	+	.	gene_id "MSTRG.79735"; transcript_id "MSTRG.79735.21"; exon_number "1";
chr17	StringTie	exon	78357482	78357774	1000	+	.	gene_id "MSTRG.79735"; transcript_id "MSTRG.79735.21"; exon_number "2";
chr17	StringTie	exon	78357835	78360773	1000	+	.	gene_id "MSTRG.79735"; transcript_id "MSTRG.79735.21"; exon_number "3";
chr17	StringTie	exon	78361766	78361821	1000	+	.	gene_id "MSTRG.79735"; transcript_id "MSTRG.79735.21"; exon_number "4";
chr17	StringTie	exon	78362673	78362751	1000	+	.	gene_id "MSTRG.79735"; transcript_id "MSTRG.79735.21"; exon_number "5";
chr17	StringTie	exon	78364497	78374811	1000	+	.	gene_id "MSTRG.79735"; transcript_id "MSTRG.79735.21"; exon_number "6";
chr17	StringTie	transcript	78378660	78424659	1000	+	.	gene_id "MSTRG.79735"; transcript_id "MSTRG.79735.210";
chr17	StringTie	exon	78378660	78378808	1000	+	.	gene_id "MSTRG.79735"; transcript_id "MSTRG.79735.210"; exon_number "1";
chr17	StringTie	exon	78392476	78392665	1000	+	.	gene_id "MSTRG.79735"; transcript_id "MSTRG.79735.210"; exon_number "2";
chr17	StringTie	exon	78396308	78396385	1000	+	.	gene_id "MSTRG.79735"; transcript_id "MSTRG.79735.210"; exon_number "3";
chr17	StringTie	exon	78398252	78398351	1000	+	.	gene_id "MSTRG.79735"; transcript_id "MSTRG.79735.210"; exon_number "4";
chr17	StringTie	exon	78399348	78399537	1000	+	.	gene_id "MSTRG.79735"; transcript_id "MSTRG.79735.210"; exon_number "5";
chr17	StringTie	exon	78403568	78404089	1000	+	.	gene_id "MSTRG.79735"; transcript_id "MSTRG.79735.210"; exon_number "6";
chr17	StringTie	exon	78414952	78415027	1000	+	.	gene_id "MSTRG.79735"; transcript_id "MSTRG.79735.210"; exon_number "7";
chr17	StringTie	exon	78419546	78419725	1000	+	.	gene_id "MSTRG.79735"; transcript_id "MSTRG.79735.210"; exon_number "8";
chr17	StringTie	exon	78424061	78424659	1000	+	.	gene_id "MSTRG.79735"; transcript_id "MSTRG.79735.210"; exon_number "9";
chr17	StringTie	transcript	78378661	78424659	1000	+	.	gene_id "MSTRG.79735"; transcript_id "MSTRG.79735.211";
chr17	StringTie	exon	78378661	78378808	1000	+	.	gene_id "MSTRG.79735"; transcript_id "MSTRG.79735.211"; exon_number "1";
chr17	StringTie	exon	78392476	78392665	1000	+	.	gene_id "MSTRG.79735"; transcript_id "MSTRG.79735.211"; exon_number "2";
chr17	StringTie	exon	78398252	78398351	1000	+	.	gene_id "MSTRG.79735"; transcript_id "MSTRG.79735.211"; exon_number "3";
chr17	StringTie	exon	78399348	78399537	1000	+	.	gene_id "MSTRG.79735"; transcript_id "MSTRG.79735.211"; exon_number "4";
chr17	StringTie	exon	78400677	78400855	1000	+	.	gene_id "MSTRG.79735"; transcript_id "MSTRG.79735.211"; exon_number "5";
chr17	StringTie	exon	78403568	78404089	1000	+	.	gene_id "MSTRG.79735"; transcript_id "MSTRG.79735.211"; exon_number "6";
chr17	StringTie	exon	78414879	78415027	1000	+	.	gene_id "MSTRG.79735"; transcript_id "MSTRG.79735.211"; exon_number "7";
chr17	StringTie	exon	78419546	78419725	1000	+	.	gene_id "MSTRG.79735"; transcript_id "MSTRG.79735.211"; exon_number "8";
chr17	StringTie	exon	78424061	78424659	1000	+	.	gene_id "MSTRG.79735"; transcript_id "MSTRG.79735.211"; exon_number "9";
chr17	StringTie	transcript	78378662	78426960	1000	+	.	gene_id "MSTRG.79735"; transcript_id "MSTRG.79735.212";
chr17	StringTie	exon	78378662	78378808	1000	+	.	gene_id "MSTRG.79735"; transcript_id "MSTRG.79735.212"; exon_number "1";
chr17	StringTie	exon	78392514	78392665	1000	+	.	gene_id "MSTRG.79735"; transcript_id "MSTRG.79735.212"; exon_number "2";
chr17	StringTie	exon	78398252	78398351	1000	+	.	gene_id "MSTRG.79735"; transcript_id "MSTRG.79735.212"; exon_number "3";
chr17	StringTie	exon	78399348	78399537	1000	+	.	gene_id "MSTRG.79735"; transcript_id "MSTRG.79735.212"; exon_number "4";
chr17	StringTie	exon	78400677	78400855	1000	+	.	gene_id "MSTRG.79735"; transcript_id "MSTRG.79735.212"; exon_number "5";
chr17	StringTie	exon	78403568	78404089	1000	+	.	gene_id "MSTRG.79735"; transcript_id "MSTRG.79735.212"; exon_number "6";
chr17	StringTie	exon	78414879	78415027	1000	+	.	gene_id "MSTRG.79735"; transcript_id "MSTRG.79735.212"; exon_number "7";
chr17	StringTie	exon	78419546	78419725	1000	+	.	gene_id "MSTRG.79735"; transcript_id "MSTRG.79735.212"; exon_number "8";
chr17	StringTie	exon	78424061	78425110	1000	+	.	gene_id "MSTRG.79735"; transcript_id "MSTRG.79735.212"; exon_number "9";
chr17	StringTie	exon	78426932	78426960	1000	+	.	gene_id "MSTRG.79735"; transcript_id "MSTRG.79735.212"; exon_number "10";
chr17	StringTie	transcript	78378678	78424659	1000	+	.	gene_id "MSTRG.79735"; transcript_id "MSTRG.79735.215";
chr17	StringTie	exon	78378678	78379239	1000	+	.	gene_id "MSTRG.79735"; transcript_id "MSTRG.79735.215"; exon_number "1";
chr17	StringTie	exon	78392476	78392665	1000	+	.	gene_id "MSTRG.79735"; transcript_id "MSTRG.79735.215"; exon_number "2";
chr17	StringTie	exon	78396308	78396385	1000	+	.	gene_id "MSTRG.79735"; transcript_id "MSTRG.79735.215"; exon_number "3";
chr17	StringTie	exon	78398252	78398351	1000	+	.	gene_id "MSTRG.79735"; transcript_id "MSTRG.79735.215"; exon_number "4";
chr17	StringTie	exon	78399348	78399537	1000	+	.	gene_id "MSTRG.79735"; transcript_id "MSTRG.79735.215"; exon_number "5";
chr17	StringTie	exon	78400735	78400855	1000	+	.	gene_id "MSTRG.79735"; transcript_id "MSTRG.79735.215"; exon_number "6";
chr17	StringTie	exon	78403568	78404089	1000	+	.	gene_id "MSTRG.79735"; transcript_id "MSTRG.79735.215"; exon_number "7";
chr17	StringTie	exon	78414952	78415027	1000	+	.	gene_id "MSTRG.79735"; transcript_id "MSTRG.79735.215"; exon_number "8";
chr17	StringTie	exon	78419546	78419725	1000	+	.	gene_id "MSTRG.79735"; transcript_id "MSTRG.79735.215"; exon_number "9";
chr17	StringTie	exon	78424061	78424659	1000	+	.	gene_id "MSTRG.79735"; transcript_id "MSTRG.79735.215"; exon_number "10";
chr17	StringTie	transcript	78378678	78424659	1000	+	.	gene_id "MSTRG.79735"; transcript_id "MSTRG.79735.216";
chr17	StringTie	exon	78378678	78378808	1000	+	.	gene_id "MSTRG.79735"; transcript_id "MSTRG.79735.216"; exon_number "1";
chr17	StringTie	exon	78392514	78392665	1000	+	.	gene_id "MSTRG.79735"; transcript_id "MSTRG.79735.216"; exon_number "2";
chr17	StringTie	exon	78396308	78396385	1000	+	.	gene_id "MSTRG.79735"; transcript_id "MSTRG.79735.216"; exon_number "3";
chr17	StringTie	exon	78398252	78398351	1000	+	.	gene_id "MSTRG.79735"; transcript_id "MSTRG.79735.216"; exon_number "4";
chr17	StringTie	exon	78399348	78399537	1000	+	.	gene_id "MSTRG.79735"; transcript_id "MSTRG.79735.216"; exon_number "5";
chr17	StringTie	exon	78400714	78400855	1000	+	.	gene_id "MSTRG.79735"; transcript_id "MSTRG.79735.216"; exon_number "6";
chr17	StringTie	exon	78403568	78404089	1000	+	.	gene_id "MSTRG.79735"; transcript_id "MSTRG.79735.216"; exon_number "7";
chr17	StringTie	exon	78414879	78415027	1000	+	.	gene_id "MSTRG.79735"; transcript_id "MSTRG.79735.216"; exon_number "8";
chr17	StringTie	exon	78419546	78419675	1000	+	.	gene_id "MSTRG.79735"; transcript_id "MSTRG.79735.216"; exon_number "9";
chr17	StringTie	exon	78420214	78420323	1000	+	.	gene_id "MSTRG.79735"; transcript_id "MSTRG.79735.216"; exon_number "10";
chr17	StringTie	exon	78424061	78424659	1000	+	.	gene_id "MSTRG.79735"; transcript_id "MSTRG.79735.216"; exon_number "11";
chr17	StringTie	transcript	78378678	78424767	1000	+	.	gene_id "MSTRG.79735"; transcript_id "MSTRG.79735.217";
chr17	StringTie	exon	78378678	78378808	1000	+	.	gene_id "MSTRG.79735"; transcript_id "MSTRG.79735.217"; exon_number "1";
chr17	StringTie	exon	78392476	78392665	1000	+	.	gene_id "MSTRG.79735"; transcript_id "MSTRG.79735.217"; exon_number "2";
chr17	StringTie	exon	78396308	78396385	1000	+	.	gene_id "MSTRG.79735"; transcript_id "MSTRG.79735.217"; exon_number "3";
chr17	StringTie	exon	78398252	78398351	1000	+	.	gene_id "MSTRG.79735"; transcript_id "MSTRG.79735.217"; exon_number "4";
chr17	StringTie	exon	78399348	78399537	1000	+	.	gene_id "MSTRG.79735"; transcript_id "MSTRG.79735.217"; exon_number "5";
chr17	StringTie	exon	78400677	78400855	1000	+	.	gene_id "MSTRG.79735"; transcript_id "MSTRG.79735.217"; exon_number "6";
chr17	StringTie	exon	78402493	78402542	1000	+	.	gene_id "MSTRG.79735"; transcript_id "MSTRG.79735.217"; exon_number "7";
chr17	StringTie	exon	78403581	78404089	1000	+	.	gene_id "MSTRG.79735"; transcript_id "MSTRG.79735.217"; exon_number "8";
chr17	StringTie	exon	78414879	78415027	1000	+	.	gene_id "MSTRG.79735"; transcript_id "MSTRG.79735.217"; exon_number "9";
chr17	StringTie	exon	78419546	78419725	1000	+	.	gene_id "MSTRG.79735"; transcript_id "MSTRG.79735.217"; exon_number "10";
chr17	StringTie	exon	78424061	78424767	1000	+	.	gene_id "MSTRG.79735"; transcript_id "MSTRG.79735.217"; exon_number "11";
chr17	StringTie	transcript	78378678	78425303	1000	+	.	gene_id "MSTRG.79735"; transcript_id "MSTRG.79735.218";
chr17	StringTie	exon	78378678	78378808	1000	+	.	gene_id "MSTRG.79735"; transcript_id "MSTRG.79735.218"; exon_number "1";
chr17	StringTie	exon	78382664	78382785	1000	+	.	gene_id "MSTRG.79735"; transcript_id "MSTRG.79735.218"; exon_number "2";
chr17	StringTie	exon	78392514	78392665	1000	+	.	gene_id "MSTRG.79735"; transcript_id "MSTRG.79735.218"; exon_number "3";
chr17	StringTie	exon	78396308	78396385	1000	+	.	gene_id "MSTRG.79735"; transcript_id "MSTRG.79735.218"; exon_number "4";
chr17	StringTie	exon	78398252	78398351	1000	+	.	gene_id "MSTRG.79735"; transcript_id "MSTRG.79735.218"; exon_number "5";
chr17	StringTie	exon	78399348	78399537	1000	+	.	gene_id "MSTRG.79735"; transcript_id "MSTRG.79735.218"; exon_number "6";
chr17	StringTie	exon	78400677	78400855	1000	+	.	gene_id "MSTRG.79735"; transcript_id "MSTRG.79735.218"; exon_number "7";
chr17	StringTie	exon	78403568	78404089	1000	+	.	gene_id "MSTRG.79735"; transcript_id "MSTRG.79735.218"; exon_number "8";
chr17	StringTie	exon	78414879	78415027	1000	+	.	gene_id "MSTRG.79735"; transcript_id "MSTRG.79735.218"; exon_number "9";
chr17	StringTie	exon	78419546	78419675	1000	+	.	gene_id "MSTRG.79735"; transcript_id "MSTRG.79735.218"; exon_number "10";
chr17	StringTie	exon	78423192	78423295	1000	+	.	gene_id "MSTRG.79735"; transcript_id "MSTRG.79735.218"; exon_number "11";
chr17	StringTie	exon	78424061	78425303	1000	+	.	gene_id "MSTRG.79735"; transcript_id "MSTRG.79735.218"; exon_number "12";
chr17	StringTie	transcript	78355197	78374614	1000	+	.	gene_id "MSTRG.79735"; transcript_id "MSTRG.79735.22";
chr17	StringTie	exon	78355197	78357205	1000	+	.	gene_id "MSTRG.79735"; transcript_id "MSTRG.79735.22"; exon_number "1";
chr17	StringTie	exon	78357274	78357774	1000	+	.	gene_id "MSTRG.79735"; transcript_id "MSTRG.79735.22"; exon_number "2";
chr17	StringTie	exon	78357835	78360234	1000	+	.	gene_id "MSTRG.79735"; transcript_id "MSTRG.79735.22"; exon_number "3";
chr17	StringTie	exon	78360297	78360773	1000	+	.	gene_id "MSTRG.79735"; transcript_id "MSTRG.79735.22"; exon_number "4";
chr17	StringTie	exon	78362673	78362751	1000	+	.	gene_id "MSTRG.79735"; transcript_id "MSTRG.79735.22"; exon_number "5";
chr17	StringTie	exon	78367193	78367266	1000	+	.	gene_id "MSTRG.79735"; transcript_id "MSTRG.79735.22"; exon_number "6";
chr17	StringTie	exon	78368728	78368893	1000	+	.	gene_id "MSTRG.79735"; transcript_id "MSTRG.79735.22"; exon_number "7";
chr17	StringTie	exon	78373775	78374614	1000	+	.	gene_id "MSTRG.79735"; transcript_id "MSTRG.79735.22"; exon_number "8";
chr17	StringTie	transcript	78378682	78424655	1000	+	.	gene_id "MSTRG.79735"; transcript_id "MSTRG.79735.220";
chr17	StringTie	exon	78378682	78378808	1000	+	.	gene_id "MSTRG.79735"; transcript_id "MSTRG.79735.220"; exon_number "1";
chr17	StringTie	exon	78392476	78392665	1000	+	.	gene_id "MSTRG.79735"; transcript_id "MSTRG.79735.220"; exon_number "2";
chr17	StringTie	exon	78396308	78396385	1000	+	.	gene_id "MSTRG.79735"; transcript_id "MSTRG.79735.220"; exon_number "3";
chr17	StringTie	exon	78398252	78398351	1000	+	.	gene_id "MSTRG.79735"; transcript_id "MSTRG.79735.220"; exon_number "4";
chr17	StringTie	exon	78399348	78399537	1000	+	.	gene_id "MSTRG.79735"; transcript_id "MSTRG.79735.220"; exon_number "5";
chr17	StringTie	exon	78400677	78400855	1000	+	.	gene_id "MSTRG.79735"; transcript_id "MSTRG.79735.220"; exon_number "6";
chr17	StringTie	exon	78403568	78404089	1000	+	.	gene_id "MSTRG.79735"; transcript_id "MSTRG.79735.220"; exon_number "7";
chr17	StringTie	exon	78414879	78415031	1000	+	.	gene_id "MSTRG.79735"; transcript_id "MSTRG.79735.220"; exon_number "8";
chr17	StringTie	exon	78419546	78419675	1000	+	.	gene_id "MSTRG.79735"; transcript_id "MSTRG.79735.220"; exon_number "9";
chr17	StringTie	exon	78420214	78420323	1000	+	.	gene_id "MSTRG.79735"; transcript_id "MSTRG.79735.220"; exon_number "10";
chr17	StringTie	exon	78424061	78424655	1000	+	.	gene_id "MSTRG.79735"; transcript_id "MSTRG.79735.220"; exon_number "11";
chr17	StringTie	transcript	78378682	78424655	1000	+	.	gene_id "MSTRG.79735"; transcript_id "MSTRG.79735.221";
chr17	StringTie	exon	78378682	78378808	1000	+	.	gene_id "MSTRG.79735"; transcript_id "MSTRG.79735.221"; exon_number "1";
chr17	StringTie	exon	78392476	78392665	1000	+	.	gene_id "MSTRG.79735"; transcript_id "MSTRG.79735.221"; exon_number "2";
chr17	StringTie	exon	78396308	78396385	1000	+	.	gene_id "MSTRG.79735"; transcript_id "MSTRG.79735.221"; exon_number "3";
chr17	StringTie	exon	78398252	78398351	1000	+	.	gene_id "MSTRG.79735"; transcript_id "MSTRG.79735.221"; exon_number "4";
chr17	StringTie	exon	78399348	78399537	1000	+	.	gene_id "MSTRG.79735"; transcript_id "MSTRG.79735.221"; exon_number "5";
chr17	StringTie	exon	78400677	78400855	1000	+	.	gene_id "MSTRG.79735"; transcript_id "MSTRG.79735.221"; exon_number "6";
chr17	StringTie	exon	78403568	78404089	1000	+	.	gene_id "MSTRG.79735"; transcript_id "MSTRG.79735.221"; exon_number "7";
chr17	StringTie	exon	78414952	78415031	1000	+	.	gene_id "MSTRG.79735"; transcript_id "MSTRG.79735.221"; exon_number "8";
chr17	StringTie	exon	78419546	78419725	1000	+	.	gene_id "MSTRG.79735"; transcript_id "MSTRG.79735.221"; exon_number "9";
chr17	StringTie	exon	78420214	78420323	1000	+	.	gene_id "MSTRG.79735"; transcript_id "MSTRG.79735.221"; exon_number "10";
chr17	StringTie	exon	78424061	78424655	1000	+	.	gene_id "MSTRG.79735"; transcript_id "MSTRG.79735.221"; exon_number "11";
chr17	StringTie	transcript	78378692	78424657	1000	+	.	gene_id "MSTRG.79735"; transcript_id "MSTRG.79735.222";
chr17	StringTie	exon	78378692	78378808	1000	+	.	gene_id "MSTRG.79735"; transcript_id "MSTRG.79735.222"; exon_number "1";
chr17	StringTie	exon	78384550	78384667	1000	+	.	gene_id "MSTRG.79735"; transcript_id "MSTRG.79735.222"; exon_number "2";
chr17	StringTie	exon	78392476	78392665	1000	+	.	gene_id "MSTRG.79735"; transcript_id "MSTRG.79735.222"; exon_number "3";
chr17	StringTie	exon	78396308	78396385	1000	+	.	gene_id "MSTRG.79735"; transcript_id "MSTRG.79735.222"; exon_number "4";
chr17	StringTie	exon	78398252	78398351	1000	+	.	gene_id "MSTRG.79735"; transcript_id "MSTRG.79735.222"; exon_number "5";
chr17	StringTie	exon	78399348	78399537	1000	+	.	gene_id "MSTRG.79735"; transcript_id "MSTRG.79735.222"; exon_number "6";
chr17	StringTie	exon	78403568	78404089	1000	+	.	gene_id "MSTRG.79735"; transcript_id "MSTRG.79735.222"; exon_number "7";
chr17	StringTie	exon	78414952	78415027	1000	+	.	gene_id "MSTRG.79735"; transcript_id "MSTRG.79735.222"; exon_number "8";
chr17	StringTie	exon	78419546	78419675	1000	+	.	gene_id "MSTRG.79735"; transcript_id "MSTRG.79735.222"; exon_number "9";
chr17	StringTie	exon	78424061	78424657	1000	+	.	gene_id "MSTRG.79735"; transcript_id "MSTRG.79735.222"; exon_number "10";
chr17	StringTie	transcript	78378697	78425349	1000	+	.	gene_id "MSTRG.79735"; transcript_id "MSTRG.79735.223";
chr17	StringTie	exon	78378697	78378808	1000	+	.	gene_id "MSTRG.79735"; transcript_id "MSTRG.79735.223"; exon_number "1";
chr17	StringTie	exon	78392476	78392665	1000	+	.	gene_id "MSTRG.79735"; transcript_id "MSTRG.79735.223"; exon_number "2";
chr17	StringTie	exon	78396308	78396385	1000	+	.	gene_id "MSTRG.79735"; transcript_id "MSTRG.79735.223"; exon_number "3";
chr17	StringTie	exon	78398252	78398351	1000	+	.	gene_id "MSTRG.79735"; transcript_id "MSTRG.79735.223"; exon_number "4";
chr17	StringTie	exon	78403976	78404089	1000	+	.	gene_id "MSTRG.79735"; transcript_id "MSTRG.79735.223"; exon_number "5";
chr17	StringTie	exon	78414952	78415027	1000	+	.	gene_id "MSTRG.79735"; transcript_id "MSTRG.79735.223"; exon_number "6";
chr17	StringTie	exon	78419546	78420323	1000	+	.	gene_id "MSTRG.79735"; transcript_id "MSTRG.79735.223"; exon_number "7";
chr17	StringTie	exon	78424061	78425349	1000	+	.	gene_id "MSTRG.79735"; transcript_id "MSTRG.79735.223"; exon_number "8";
chr17	StringTie	transcript	78378697	78424779	1000	+	.	gene_id "MSTRG.79735"; transcript_id "MSTRG.79735.224";
chr17	StringTie	exon	78378697	78378808	1000	+	.	gene_id "MSTRG.79735"; transcript_id "MSTRG.79735.224"; exon_number "1";
chr17	StringTie	exon	78392476	78392665	1000	+	.	gene_id "MSTRG.79735"; transcript_id "MSTRG.79735.224"; exon_number "2";
chr17	StringTie	exon	78396308	78396385	1000	+	.	gene_id "MSTRG.79735"; transcript_id "MSTRG.79735.224"; exon_number "3";
chr17	StringTie	exon	78398252	78398351	1000	+	.	gene_id "MSTRG.79735"; transcript_id "MSTRG.79735.224"; exon_number "4";
chr17	StringTie	exon	78403976	78404089	1000	+	.	gene_id "MSTRG.79735"; transcript_id "MSTRG.79735.224"; exon_number "5";
chr17	StringTie	exon	78414952	78415027	1000	+	.	gene_id "MSTRG.79735"; transcript_id "MSTRG.79735.224"; exon_number "6";
chr17	StringTie	exon	78419546	78419675	1000	+	.	gene_id "MSTRG.79735"; transcript_id "MSTRG.79735.224"; exon_number "7";
chr17	StringTie	exon	78420214	78424779	1000	+	.	gene_id "MSTRG.79735"; transcript_id "MSTRG.79735.224"; exon_number "8";
chr17	StringTie	transcript	78378697	78424668	1000	+	.	gene_id "MSTRG.79735"; transcript_id "MSTRG.79735.225";
chr17	StringTie	exon	78378697	78378808	1000	+	.	gene_id "MSTRG.79735"; transcript_id "MSTRG.79735.225"; exon_number "1";
chr17	StringTie	exon	78392476	78392665	1000	+	.	gene_id "MSTRG.79735"; transcript_id "MSTRG.79735.225"; exon_number "2";
chr17	StringTie	exon	78396308	78396385	1000	+	.	gene_id "MSTRG.79735"; transcript_id "MSTRG.79735.225"; exon_number "3";
chr17	StringTie	exon	78398252	78398351	1000	+	.	gene_id "MSTRG.79735"; transcript_id "MSTRG.79735.225"; exon_number "4";
chr17	StringTie	exon	78403976	78404089	1000	+	.	gene_id "MSTRG.79735"; transcript_id "MSTRG.79735.225"; exon_number "5";
chr17	StringTie	exon	78414952	78415027	1000	+	.	gene_id "MSTRG.79735"; transcript_id "MSTRG.79735.225"; exon_number "6";
chr17	StringTie	exon	78419546	78419675	1000	+	.	gene_id "MSTRG.79735"; transcript_id "MSTRG.79735.225"; exon_number "7";
chr17	StringTie	exon	78420214	78420323	1000	+	.	gene_id "MSTRG.79735"; transcript_id "MSTRG.79735.225"; exon_number "8";
chr17	StringTie	exon	78424061	78424668	1000	+	.	gene_id "MSTRG.79735"; transcript_id "MSTRG.79735.225"; exon_number "9";
chr17	StringTie	transcript	78378701	78424802	1000	+	.	gene_id "MSTRG.79735"; transcript_id "MSTRG.79735.227";
chr17	StringTie	exon	78378701	78378808	1000	+	.	gene_id "MSTRG.79735"; transcript_id "MSTRG.79735.227"; exon_number "1";
chr17	StringTie	exon	78390438	78390553	1000	+	.	gene_id "MSTRG.79735"; transcript_id "MSTRG.79735.227"; exon_number "2";
chr17	StringTie	exon	78392476	78392665	1000	+	.	gene_id "MSTRG.79735"; transcript_id "MSTRG.79735.227"; exon_number "3";
chr17	StringTie	exon	78396308	78396385	1000	+	.	gene_id "MSTRG.79735"; transcript_id "MSTRG.79735.227"; exon_number "4";
chr17	StringTie	exon	78398252	78398351	1000	+	.	gene_id "MSTRG.79735"; transcript_id "MSTRG.79735.227"; exon_number "5";
chr17	StringTie	exon	78399348	78399537	1000	+	.	gene_id "MSTRG.79735"; transcript_id "MSTRG.79735.227"; exon_number "6";
chr17	StringTie	exon	78400677	78400855	1000	+	.	gene_id "MSTRG.79735"; transcript_id "MSTRG.79735.227"; exon_number "7";
chr17	StringTie	exon	78403568	78404089	1000	+	.	gene_id "MSTRG.79735"; transcript_id "MSTRG.79735.227"; exon_number "8";
chr17	StringTie	exon	78414952	78415027	1000	+	.	gene_id "MSTRG.79735"; transcript_id "MSTRG.79735.227"; exon_number "9";
chr17	StringTie	exon	78419546	78419725	1000	+	.	gene_id "MSTRG.79735"; transcript_id "MSTRG.79735.227"; exon_number "10";
chr17	StringTie	exon	78424061	78424802	1000	+	.	gene_id "MSTRG.79735"; transcript_id "MSTRG.79735.227"; exon_number "11";
chr17	StringTie	transcript	78378704	78424659	1000	+	.	gene_id "MSTRG.79735"; transcript_id "MSTRG.79735.228";
chr17	StringTie	exon	78378704	78378808	1000	+	.	gene_id "MSTRG.79735"; transcript_id "MSTRG.79735.228"; exon_number "1";
chr17	StringTie	exon	78382664	78382785	1000	+	.	gene_id "MSTRG.79735"; transcript_id "MSTRG.79735.228"; exon_number "2";
chr17	StringTie	exon	78392476	78392665	1000	+	.	gene_id "MSTRG.79735"; transcript_id "MSTRG.79735.228"; exon_number "3";
chr17	StringTie	exon	78396308	78396385	1000	+	.	gene_id "MSTRG.79735"; transcript_id "MSTRG.79735.228"; exon_number "4";
chr17	StringTie	exon	78398252	78398351	1000	+	.	gene_id "MSTRG.79735"; transcript_id "MSTRG.79735.228"; exon_number "5";
chr17	StringTie	exon	78399348	78399537	1000	+	.	gene_id "MSTRG.79735"; transcript_id "MSTRG.79735.228"; exon_number "6";
chr17	StringTie	exon	78400677	78400855	1000	+	.	gene_id "MSTRG.79735"; transcript_id "MSTRG.79735.228"; exon_number "7";
chr17	StringTie	exon	78403568	78404089	1000	+	.	gene_id "MSTRG.79735"; transcript_id "MSTRG.79735.228"; exon_number "8";
chr17	StringTie	exon	78414879	78415027	1000	+	.	gene_id "MSTRG.79735"; transcript_id "MSTRG.79735.228"; exon_number "9";
chr17	StringTie	exon	78419546	78419675	1000	+	.	gene_id "MSTRG.79735"; transcript_id "MSTRG.79735.228"; exon_number "10";
chr17	StringTie	exon	78420214	78420323	1000	+	.	gene_id "MSTRG.79735"; transcript_id "MSTRG.79735.228"; exon_number "11";
chr17	StringTie	exon	78424061	78424659	1000	+	.	gene_id "MSTRG.79735"; transcript_id "MSTRG.79735.228"; exon_number "12";
chr17	StringTie	transcript	78378704	78424620	1000	+	.	gene_id "MSTRG.79735"; transcript_id "MSTRG.79735.229";
chr17	StringTie	exon	78378704	78378808	1000	+	.	gene_id "MSTRG.79735"; transcript_id "MSTRG.79735.229"; exon_number "1";
chr17	StringTie	exon	78392476	78392665	1000	+	.	gene_id "MSTRG.79735"; transcript_id "MSTRG.79735.229"; exon_number "2";
chr17	StringTie	exon	78396308	78396385	1000	+	.	gene_id "MSTRG.79735"; transcript_id "MSTRG.79735.229"; exon_number "3";
chr17	StringTie	exon	78398252	78398351	1000	+	.	gene_id "MSTRG.79735"; transcript_id "MSTRG.79735.229"; exon_number "4";
chr17	StringTie	exon	78399348	78399537	1000	+	.	gene_id "MSTRG.79735"; transcript_id "MSTRG.79735.229"; exon_number "5";
chr17	StringTie	exon	78403568	78404089	1000	+	.	gene_id "MSTRG.79735"; transcript_id "MSTRG.79735.229"; exon_number "6";
chr17	StringTie	exon	78414879	78415027	1000	+	.	gene_id "MSTRG.79735"; transcript_id "MSTRG.79735.229"; exon_number "7";
chr17	StringTie	exon	78419546	78419675	1000	+	.	gene_id "MSTRG.79735"; transcript_id "MSTRG.79735.229"; exon_number "8";
chr17	StringTie	exon	78424061	78424620	1000	+	.	gene_id "MSTRG.79735"; transcript_id "MSTRG.79735.229"; exon_number "9";
chr17	StringTie	transcript	78355276	78374637	1000	+	.	gene_id "MSTRG.79735"; transcript_id "MSTRG.79735.23";
chr17	StringTie	exon	78355276	78356921	1000	+	.	gene_id "MSTRG.79735"; transcript_id "MSTRG.79735.23"; exon_number "1";
chr17	StringTie	exon	78357274	78357657	1000	+	.	gene_id "MSTRG.79735"; transcript_id "MSTRG.79735.23"; exon_number "2";
chr17	StringTie	exon	78357996	78358210	1000	+	.	gene_id "MSTRG.79735"; transcript_id "MSTRG.79735.23"; exon_number "3";
chr17	StringTie	exon	78361766	78361821	1000	+	.	gene_id "MSTRG.79735"; transcript_id "MSTRG.79735.23"; exon_number "4";
chr17	StringTie	exon	78362673	78362751	1000	+	.	gene_id "MSTRG.79735"; transcript_id "MSTRG.79735.23"; exon_number "5";
chr17	StringTie	exon	78364497	78366102	1000	+	.	gene_id "MSTRG.79735"; transcript_id "MSTRG.79735.23"; exon_number "6";
chr17	StringTie	exon	78367193	78367266	1000	+	.	gene_id "MSTRG.79735"; transcript_id "MSTRG.79735.23"; exon_number "7";
chr17	StringTie	exon	78368728	78368893	1000	+	.	gene_id "MSTRG.79735"; transcript_id "MSTRG.79735.23"; exon_number "8";
chr17	StringTie	exon	78369672	78369877	1000	+	.	gene_id "MSTRG.79735"; transcript_id "MSTRG.79735.23"; exon_number "9";
chr17	StringTie	exon	78373775	78374637	1000	+	.	gene_id "MSTRG.79735"; transcript_id "MSTRG.79735.23"; exon_number "10";
chr17	StringTie	transcript	78379032	78424744	1000	+	.	gene_id "MSTRG.79735"; transcript_id "MSTRG.79735.230";
chr17	StringTie	exon	78379032	78379239	1000	+	.	gene_id "MSTRG.79735"; transcript_id "MSTRG.79735.230"; exon_number "1";
chr17	StringTie	exon	78392476	78392665	1000	+	.	gene_id "MSTRG.79735"; transcript_id "MSTRG.79735.230"; exon_number "2";
chr17	StringTie	exon	78396308	78396385	1000	+	.	gene_id "MSTRG.79735"; transcript_id "MSTRG.79735.230"; exon_number "3";
chr17	StringTie	exon	78398252	78398351	1000	+	.	gene_id "MSTRG.79735"; transcript_id "MSTRG.79735.230"; exon_number "4";
chr17	StringTie	exon	78399348	78399537	1000	+	.	gene_id "MSTRG.79735"; transcript_id "MSTRG.79735.230"; exon_number "5";
chr17	StringTie	exon	78400677	78400855	1000	+	.	gene_id "MSTRG.79735"; transcript_id "MSTRG.79735.230"; exon_number "6";
chr17	StringTie	exon	78403568	78404089	1000	+	.	gene_id "MSTRG.79735"; transcript_id "MSTRG.79735.230"; exon_number "7";
chr17	StringTie	exon	78419546	78419675	1000	+	.	gene_id "MSTRG.79735"; transcript_id "MSTRG.79735.230"; exon_number "8";
chr17	StringTie	exon	78424061	78424744	1000	+	.	gene_id "MSTRG.79735"; transcript_id "MSTRG.79735.230"; exon_number "9";
chr17	StringTie	transcript	78379056	78425152	1000	+	.	gene_id "MSTRG.79735"; transcript_id "MSTRG.79735.231";
chr17	StringTie	exon	78379056	78379239	1000	+	.	gene_id "MSTRG.79735"; transcript_id "MSTRG.79735.231"; exon_number "1";
chr17	StringTie	exon	78392476	78392665	1000	+	.	gene_id "MSTRG.79735"; transcript_id "MSTRG.79735.231"; exon_number "2";
chr17	StringTie	exon	78396308	78396385	1000	+	.	gene_id "MSTRG.79735"; transcript_id "MSTRG.79735.231"; exon_number "3";
chr17	StringTie	exon	78398252	78398351	1000	+	.	gene_id "MSTRG.79735"; transcript_id "MSTRG.79735.231"; exon_number "4";
chr17	StringTie	exon	78399348	78399537	1000	+	.	gene_id "MSTRG.79735"; transcript_id "MSTRG.79735.231"; exon_number "5";
chr17	StringTie	exon	78400677	78400855	1000	+	.	gene_id "MSTRG.79735"; transcript_id "MSTRG.79735.231"; exon_number "6";
chr17	StringTie	exon	78403568	78404089	1000	+	.	gene_id "MSTRG.79735"; transcript_id "MSTRG.79735.231"; exon_number "7";
chr17	StringTie	exon	78414879	78415027	1000	+	.	gene_id "MSTRG.79735"; transcript_id "MSTRG.79735.231"; exon_number "8";
chr17	StringTie	exon	78419546	78419675	1000	+	.	gene_id "MSTRG.79735"; transcript_id "MSTRG.79735.231"; exon_number "9";
chr17	StringTie	exon	78420214	78420323	1000	+	.	gene_id "MSTRG.79735"; transcript_id "MSTRG.79735.231"; exon_number "10";
chr17	StringTie	exon	78424061	78425152	1000	+	.	gene_id "MSTRG.79735"; transcript_id "MSTRG.79735.231"; exon_number "11";
chr17	StringTie	transcript	78379189	78425114	1000	+	.	gene_id "MSTRG.79735"; transcript_id "MSTRG.79735.232";
chr17	StringTie	exon	78379189	78379239	1000	+	.	gene_id "MSTRG.79735"; transcript_id "MSTRG.79735.232"; exon_number "1";
chr17	StringTie	exon	78392476	78392665	1000	+	.	gene_id "MSTRG.79735"; transcript_id "MSTRG.79735.232"; exon_number "2";
chr17	StringTie	exon	78396308	78396385	1000	+	.	gene_id "MSTRG.79735"; transcript_id "MSTRG.79735.232"; exon_number "3";
chr17	StringTie	exon	78398252	78398351	1000	+	.	gene_id "MSTRG.79735"; transcript_id "MSTRG.79735.232"; exon_number "4";
chr17	StringTie	exon	78399348	78399537	1000	+	.	gene_id "MSTRG.79735"; transcript_id "MSTRG.79735.232"; exon_number "5";
chr17	StringTie	exon	78400714	78400855	1000	+	.	gene_id "MSTRG.79735"; transcript_id "MSTRG.79735.232"; exon_number "6";
chr17	StringTie	exon	78403568	78404089	1000	+	.	gene_id "MSTRG.79735"; transcript_id "MSTRG.79735.232"; exon_number "7";
chr17	StringTie	exon	78414879	78415027	1000	+	.	gene_id "MSTRG.79735"; transcript_id "MSTRG.79735.232"; exon_number "8";
chr17	StringTie	exon	78419546	78419675	1000	+	.	gene_id "MSTRG.79735"; transcript_id "MSTRG.79735.232"; exon_number "9";
chr17	StringTie	exon	78420214	78420323	1000	+	.	gene_id "MSTRG.79735"; transcript_id "MSTRG.79735.232"; exon_number "10";
chr17	StringTie	exon	78424061	78424192	1000	+	.	gene_id "MSTRG.79735"; transcript_id "MSTRG.79735.232"; exon_number "11";
chr17	StringTie	exon	78424918	78425114	1000	+	.	gene_id "MSTRG.79735"; transcript_id "MSTRG.79735.232"; exon_number "12";
chr17	StringTie	transcript	78379211	78424766	1000	+	.	gene_id "MSTRG.79735"; transcript_id "MSTRG.79735.233";
chr17	StringTie	exon	78379211	78379239	1000	+	.	gene_id "MSTRG.79735"; transcript_id "MSTRG.79735.233"; exon_number "1";
chr17	StringTie	exon	78382664	78382785	1000	+	.	gene_id "MSTRG.79735"; transcript_id "MSTRG.79735.233"; exon_number "2";
chr17	StringTie	exon	78392476	78392665	1000	+	.	gene_id "MSTRG.79735"; transcript_id "MSTRG.79735.233"; exon_number "3";
chr17	StringTie	exon	78396308	78396385	1000	+	.	gene_id "MSTRG.79735"; transcript_id "MSTRG.79735.233"; exon_number "4";
chr17	StringTie	exon	78398252	78398351	1000	+	.	gene_id "MSTRG.79735"; transcript_id "MSTRG.79735.233"; exon_number "5";
chr17	StringTie	exon	78399348	78399537	1000	+	.	gene_id "MSTRG.79735"; transcript_id "MSTRG.79735.233"; exon_number "6";
chr17	StringTie	exon	78400677	78400855	1000	+	.	gene_id "MSTRG.79735"; transcript_id "MSTRG.79735.233"; exon_number "7";
chr17	StringTie	exon	78403568	78404089	1000	+	.	gene_id "MSTRG.79735"; transcript_id "MSTRG.79735.233"; exon_number "8";
chr17	StringTie	exon	78414879	78415027	1000	+	.	gene_id "MSTRG.79735"; transcript_id "MSTRG.79735.233"; exon_number "9";
chr17	StringTie	exon	78419546	78419725	1000	+	.	gene_id "MSTRG.79735"; transcript_id "MSTRG.79735.233"; exon_number "10";
chr17	StringTie	exon	78424061	78424766	1000	+	.	gene_id "MSTRG.79735"; transcript_id "MSTRG.79735.233"; exon_number "11";
chr17	StringTie	transcript	78380104	78424678	1000	+	.	gene_id "MSTRG.79735"; transcript_id "MSTRG.79735.234";
chr17	StringTie	exon	78380104	78382311	1000	+	.	gene_id "MSTRG.79735"; transcript_id "MSTRG.79735.234"; exon_number "1";
chr17	StringTie	exon	78392476	78392665	1000	+	.	gene_id "MSTRG.79735"; transcript_id "MSTRG.79735.234"; exon_number "2";
chr17	StringTie	exon	78396308	78396385	1000	+	.	gene_id "MSTRG.79735"; transcript_id "MSTRG.79735.234"; exon_number "3";
chr17	StringTie	exon	78398252	78398351	1000	+	.	gene_id "MSTRG.79735"; transcript_id "MSTRG.79735.234"; exon_number "4";
chr17	StringTie	exon	78399348	78399537	1000	+	.	gene_id "MSTRG.79735"; transcript_id "MSTRG.79735.234"; exon_number "5";
chr17	StringTie	exon	78400677	78400855	1000	+	.	gene_id "MSTRG.79735"; transcript_id "MSTRG.79735.234"; exon_number "6";
chr17	StringTie	exon	78403568	78404089	1000	+	.	gene_id "MSTRG.79735"; transcript_id "MSTRG.79735.234"; exon_number "7";
chr17	StringTie	exon	78414952	78415027	1000	+	.	gene_id "MSTRG.79735"; transcript_id "MSTRG.79735.234"; exon_number "8";
chr17	StringTie	exon	78419546	78419725	1000	+	.	gene_id "MSTRG.79735"; transcript_id "MSTRG.79735.234"; exon_number "9";
chr17	StringTie	exon	78424061	78424678	1000	+	.	gene_id "MSTRG.79735"; transcript_id "MSTRG.79735.234"; exon_number "10";
chr17	StringTie	transcript	78380207	78425341	1000	+	.	gene_id "MSTRG.79735"; transcript_id "MSTRG.79735.235";
chr17	StringTie	exon	78380207	78382785	1000	+	.	gene_id "MSTRG.79735"; transcript_id "MSTRG.79735.235"; exon_number "1";
chr17	StringTie	exon	78392476	78392665	1000	+	.	gene_id "MSTRG.79735"; transcript_id "MSTRG.79735.235"; exon_number "2";
chr17	StringTie	exon	78396308	78396385	1000	+	.	gene_id "MSTRG.79735"; transcript_id "MSTRG.79735.235"; exon_number "3";
chr17	StringTie	exon	78398252	78398351	1000	+	.	gene_id "MSTRG.79735"; transcript_id "MSTRG.79735.235"; exon_number "4";
chr17	StringTie	exon	78399348	78399537	1000	+	.	gene_id "MSTRG.79735"; transcript_id "MSTRG.79735.235"; exon_number "5";
chr17	StringTie	exon	78400677	78400855	1000	+	.	gene_id "MSTRG.79735"; transcript_id "MSTRG.79735.235"; exon_number "6";
chr17	StringTie	exon	78402895	78403247	1000	+	.	gene_id "MSTRG.79735"; transcript_id "MSTRG.79735.235"; exon_number "7";
chr17	StringTie	exon	78403568	78404089	1000	+	.	gene_id "MSTRG.79735"; transcript_id "MSTRG.79735.235"; exon_number "8";
chr17	StringTie	exon	78419546	78425341	1000	+	.	gene_id "MSTRG.79735"; transcript_id "MSTRG.79735.235"; exon_number "9";
chr17	StringTie	transcript	78381882	78424681	1000	+	.	gene_id "MSTRG.79735"; transcript_id "MSTRG.79735.236";
chr17	StringTie	exon	78381882	78382311	1000	+	.	gene_id "MSTRG.79735"; transcript_id "MSTRG.79735.236"; exon_number "1";
chr17	StringTie	exon	78382664	78382785	1000	+	.	gene_id "MSTRG.79735"; transcript_id "MSTRG.79735.236"; exon_number "2";
chr17	StringTie	exon	78392476	78392665	1000	+	.	gene_id "MSTRG.79735"; transcript_id "MSTRG.79735.236"; exon_number "3";
chr17	StringTie	exon	78396308	78396385	1000	+	.	gene_id "MSTRG.79735"; transcript_id "MSTRG.79735.236"; exon_number "4";
chr17	StringTie	exon	78398252	78398351	1000	+	.	gene_id "MSTRG.79735"; transcript_id "MSTRG.79735.236"; exon_number "5";
chr17	StringTie	exon	78399348	78399537	1000	+	.	gene_id "MSTRG.79735"; transcript_id "MSTRG.79735.236"; exon_number "6";
chr17	StringTie	exon	78400677	78400855	1000	+	.	gene_id "MSTRG.79735"; transcript_id "MSTRG.79735.236"; exon_number "7";
chr17	StringTie	exon	78403568	78404089	1000	+	.	gene_id "MSTRG.79735"; transcript_id "MSTRG.79735.236"; exon_number "8";
chr17	StringTie	exon	78414879	78415027	1000	+	.	gene_id "MSTRG.79735"; transcript_id "MSTRG.79735.236"; exon_number "9";
chr17	StringTie	exon	78419546	78424681	1000	+	.	gene_id "MSTRG.79735"; transcript_id "MSTRG.79735.236"; exon_number "10";
chr17	StringTie	transcript	78381931	78424679	1000	+	.	gene_id "MSTRG.79735"; transcript_id "MSTRG.79735.237";
chr17	StringTie	exon	78381931	78382311	1000	+	.	gene_id "MSTRG.79735"; transcript_id "MSTRG.79735.237"; exon_number "1";
chr17	StringTie	exon	78392476	78392665	1000	+	.	gene_id "MSTRG.79735"; transcript_id "MSTRG.79735.237"; exon_number "2";
chr17	StringTie	exon	78396308	78396385	1000	+	.	gene_id "MSTRG.79735"; transcript_id "MSTRG.79735.237"; exon_number "3";
chr17	StringTie	exon	78398252	78398351	1000	+	.	gene_id "MSTRG.79735"; transcript_id "MSTRG.79735.237"; exon_number "4";
chr17	StringTie	exon	78399348	78399537	1000	+	.	gene_id "MSTRG.79735"; transcript_id "MSTRG.79735.237"; exon_number "5";
chr17	StringTie	exon	78400677	78400855	1000	+	.	gene_id "MSTRG.79735"; transcript_id "MSTRG.79735.237"; exon_number "6";
chr17	StringTie	exon	78403568	78404089	1000	+	.	gene_id "MSTRG.79735"; transcript_id "MSTRG.79735.237"; exon_number "7";
chr17	StringTie	exon	78414879	78415027	1000	+	.	gene_id "MSTRG.79735"; transcript_id "MSTRG.79735.237"; exon_number "8";
chr17	StringTie	exon	78417102	78417335	1000	+	.	gene_id "MSTRG.79735"; transcript_id "MSTRG.79735.237"; exon_number "9";
chr17	StringTie	exon	78419546	78419725	1000	+	.	gene_id "MSTRG.79735"; transcript_id "MSTRG.79735.237"; exon_number "10";
chr17	StringTie	exon	78423973	78424679	1000	+	.	gene_id "MSTRG.79735"; transcript_id "MSTRG.79735.237"; exon_number "11";
chr17	StringTie	transcript	78382648	78424658	1000	+	.	gene_id "MSTRG.79735"; transcript_id "MSTRG.79735.238";
chr17	StringTie	exon	78382648	78382785	1000	+	.	gene_id "MSTRG.79735"; transcript_id "MSTRG.79735.238"; exon_number "1";
chr17	StringTie	exon	78392476	78392665	1000	+	.	gene_id "MSTRG.79735"; transcript_id "MSTRG.79735.238"; exon_number "2";
chr17	StringTie	exon	78396308	78396385	1000	+	.	gene_id "MSTRG.79735"; transcript_id "MSTRG.79735.238"; exon_number "3";
chr17	StringTie	exon	78398252	78398351	1000	+	.	gene_id "MSTRG.79735"; transcript_id "MSTRG.79735.238"; exon_number "4";
chr17	StringTie	exon	78399348	78399537	1000	+	.	gene_id "MSTRG.79735"; transcript_id "MSTRG.79735.238"; exon_number "5";
chr17	StringTie	exon	78400677	78400855	1000	+	.	gene_id "MSTRG.79735"; transcript_id "MSTRG.79735.238"; exon_number "6";
chr17	StringTie	exon	78403690	78404089	1000	+	.	gene_id "MSTRG.79735"; transcript_id "MSTRG.79735.238"; exon_number "7";
chr17	StringTie	exon	78414952	78415027	1000	+	.	gene_id "MSTRG.79735"; transcript_id "MSTRG.79735.238"; exon_number "8";
chr17	StringTie	exon	78419546	78420323	1000	+	.	gene_id "MSTRG.79735"; transcript_id "MSTRG.79735.238"; exon_number "9";
chr17	StringTie	exon	78424061	78424658	1000	+	.	gene_id "MSTRG.79735"; transcript_id "MSTRG.79735.238"; exon_number "10";
chr17	StringTie	transcript	78382766	78424659	1000	+	.	gene_id "MSTRG.79735"; transcript_id "MSTRG.79735.239";
chr17	StringTie	exon	78382766	78382785	1000	+	.	gene_id "MSTRG.79735"; transcript_id "MSTRG.79735.239"; exon_number "1";
chr17	StringTie	exon	78392514	78392665	1000	+	.	gene_id "MSTRG.79735"; transcript_id "MSTRG.79735.239"; exon_number "2";
chr17	StringTie	exon	78396308	78396385	1000	+	.	gene_id "MSTRG.79735"; transcript_id "MSTRG.79735.239"; exon_number "3";
chr17	StringTie	exon	78398252	78398351	1000	+	.	gene_id "MSTRG.79735"; transcript_id "MSTRG.79735.239"; exon_number "4";
chr17	StringTie	exon	78399348	78399537	1000	+	.	gene_id "MSTRG.79735"; transcript_id "MSTRG.79735.239"; exon_number "5";
chr17	StringTie	exon	78400677	78400855	1000	+	.	gene_id "MSTRG.79735"; transcript_id "MSTRG.79735.239"; exon_number "6";
chr17	StringTie	exon	78403568	78404089	1000	+	.	gene_id "MSTRG.79735"; transcript_id "MSTRG.79735.239"; exon_number "7";
chr17	StringTie	exon	78414879	78415027	1000	+	.	gene_id "MSTRG.79735"; transcript_id "MSTRG.79735.239"; exon_number "8";
chr17	StringTie	exon	78419546	78419675	1000	+	.	gene_id "MSTRG.79735"; transcript_id "MSTRG.79735.239"; exon_number "9";
chr17	StringTie	exon	78424061	78424659	1000	+	.	gene_id "MSTRG.79735"; transcript_id "MSTRG.79735.239"; exon_number "10";
chr17	StringTie	transcript	78356731	78364937	1000	+	.	gene_id "MSTRG.79735"; transcript_id "MSTRG.79735.24";
chr17	StringTie	exon	78356731	78356947	1000	+	.	gene_id "MSTRG.79735"; transcript_id "MSTRG.79735.24"; exon_number "1";
chr17	StringTie	exon	78357281	78357383	1000	+	.	gene_id "MSTRG.79735"; transcript_id "MSTRG.79735.24"; exon_number "2";
chr17	StringTie	exon	78357482	78357611	1000	+	.	gene_id "MSTRG.79735"; transcript_id "MSTRG.79735.24"; exon_number "3";
chr17	StringTie	exon	78358014	78358210	1000	+	.	gene_id "MSTRG.79735"; transcript_id "MSTRG.79735.24"; exon_number "4";
chr17	StringTie	exon	78358496	78358924	1000	+	.	gene_id "MSTRG.79735"; transcript_id "MSTRG.79735.24"; exon_number "5";
chr17	StringTie	exon	78361766	78361821	1000	+	.	gene_id "MSTRG.79735"; transcript_id "MSTRG.79735.24"; exon_number "6";
chr17	StringTie	exon	78362673	78362751	1000	+	.	gene_id "MSTRG.79735"; transcript_id "MSTRG.79735.24"; exon_number "7";
chr17	StringTie	exon	78364497	78364937	1000	+	.	gene_id "MSTRG.79735"; transcript_id "MSTRG.79735.24"; exon_number "8";
chr17	StringTie	transcript	78385252	78424660	1000	+	.	gene_id "MSTRG.79735"; transcript_id "MSTRG.79735.240";
chr17	StringTie	exon	78385252	78386273	1000	+	.	gene_id "MSTRG.79735"; transcript_id "MSTRG.79735.240"; exon_number "1";
chr17	StringTie	exon	78390438	78390553	1000	+	.	gene_id "MSTRG.79735"; transcript_id "MSTRG.79735.240"; exon_number "2";
chr17	StringTie	exon	78392476	78392665	1000	+	.	gene_id "MSTRG.79735"; transcript_id "MSTRG.79735.240"; exon_number "3";
chr17	StringTie	exon	78398252	78398351	1000	+	.	gene_id "MSTRG.79735"; transcript_id "MSTRG.79735.240"; exon_number "4";
chr17	StringTie	exon	78399348	78399537	1000	+	.	gene_id "MSTRG.79735"; transcript_id "MSTRG.79735.240"; exon_number "5";
chr17	StringTie	exon	78400677	78400855	1000	+	.	gene_id "MSTRG.79735"; transcript_id "MSTRG.79735.240"; exon_number "6";
chr17	StringTie	exon	78403568	78404089	1000	+	.	gene_id "MSTRG.79735"; transcript_id "MSTRG.79735.240"; exon_number "7";
chr17	StringTie	exon	78419546	78419675	1000	+	.	gene_id "MSTRG.79735"; transcript_id "MSTRG.79735.240"; exon_number "8";
chr17	StringTie	exon	78424061	78424660	1000	+	.	gene_id "MSTRG.79735"; transcript_id "MSTRG.79735.240"; exon_number "9";
chr17	StringTie	transcript	78385551	78425345	1000	+	.	gene_id "MSTRG.79735"; transcript_id "MSTRG.79735.241";
chr17	StringTie	exon	78385551	78386672	1000	+	.	gene_id "MSTRG.79735"; transcript_id "MSTRG.79735.241"; exon_number "1";
chr17	StringTie	exon	78388116	78388286	1000	+	.	gene_id "MSTRG.79735"; transcript_id "MSTRG.79735.241"; exon_number "2";
chr17	StringTie	exon	78392476	78392665	1000	+	.	gene_id "MSTRG.79735"; transcript_id "MSTRG.79735.241"; exon_number "3";
chr17	StringTie	exon	78396308	78396385	1000	+	.	gene_id "MSTRG.79735"; transcript_id "MSTRG.79735.241"; exon_number "4";
chr17	StringTie	exon	78398252	78398351	1000	+	.	gene_id "MSTRG.79735"; transcript_id "MSTRG.79735.241"; exon_number "5";
chr17	StringTie	exon	78399348	78399537	1000	+	.	gene_id "MSTRG.79735"; transcript_id "MSTRG.79735.241"; exon_number "6";
chr17	StringTie	exon	78400677	78400855	1000	+	.	gene_id "MSTRG.79735"; transcript_id "MSTRG.79735.241"; exon_number "7";
chr17	StringTie	exon	78403568	78404089	1000	+	.	gene_id "MSTRG.79735"; transcript_id "MSTRG.79735.241"; exon_number "8";
chr17	StringTie	exon	78414879	78415027	1000	+	.	gene_id "MSTRG.79735"; transcript_id "MSTRG.79735.241"; exon_number "9";
chr17	StringTie	exon	78419546	78419725	1000	+	.	gene_id "MSTRG.79735"; transcript_id "MSTRG.79735.241"; exon_number "10";
chr17	StringTie	exon	78424061	78425345	1000	+	.	gene_id "MSTRG.79735"; transcript_id "MSTRG.79735.241"; exon_number "11";
chr17	StringTie	transcript	78385833	78424740	1000	+	.	gene_id "MSTRG.79735"; transcript_id "MSTRG.79735.242";
chr17	StringTie	exon	78385833	78386115	1000	+	.	gene_id "MSTRG.79735"; transcript_id "MSTRG.79735.242"; exon_number "1";
chr17	StringTie	exon	78392476	78392665	1000	+	.	gene_id "MSTRG.79735"; transcript_id "MSTRG.79735.242"; exon_number "2";
chr17	StringTie	exon	78396308	78396385	1000	+	.	gene_id "MSTRG.79735"; transcript_id "MSTRG.79735.242"; exon_number "3";
chr17	StringTie	exon	78398252	78398351	1000	+	.	gene_id "MSTRG.79735"; transcript_id "MSTRG.79735.242"; exon_number "4";
chr17	StringTie	exon	78399348	78399537	1000	+	.	gene_id "MSTRG.79735"; transcript_id "MSTRG.79735.242"; exon_number "5";
chr17	StringTie	exon	78400677	78400855	1000	+	.	gene_id "MSTRG.79735"; transcript_id "MSTRG.79735.242"; exon_number "6";
chr17	StringTie	exon	78403568	78404089	1000	+	.	gene_id "MSTRG.79735"; transcript_id "MSTRG.79735.242"; exon_number "7";
chr17	StringTie	exon	78414879	78415027	1000	+	.	gene_id "MSTRG.79735"; transcript_id "MSTRG.79735.242"; exon_number "8";
chr17	StringTie	exon	78419546	78419725	1000	+	.	gene_id "MSTRG.79735"; transcript_id "MSTRG.79735.242"; exon_number "9";
chr17	StringTie	exon	78424061	78424740	1000	+	.	gene_id "MSTRG.79735"; transcript_id "MSTRG.79735.242"; exon_number "10";
chr17	StringTie	transcript	78385878	78425114	1000	+	.	gene_id "MSTRG.79735"; transcript_id "MSTRG.79735.243";
chr17	StringTie	exon	78385878	78386672	1000	+	.	gene_id "MSTRG.79735"; transcript_id "MSTRG.79735.243"; exon_number "1";
chr17	StringTie	exon	78388116	78388286	1000	+	.	gene_id "MSTRG.79735"; transcript_id "MSTRG.79735.243"; exon_number "2";
chr17	StringTie	exon	78392476	78392665	1000	+	.	gene_id "MSTRG.79735"; transcript_id "MSTRG.79735.243"; exon_number "3";
chr17	StringTie	exon	78396308	78396385	1000	+	.	gene_id "MSTRG.79735"; transcript_id "MSTRG.79735.243"; exon_number "4";
chr17	StringTie	exon	78398252	78398351	1000	+	.	gene_id "MSTRG.79735"; transcript_id "MSTRG.79735.243"; exon_number "5";
chr17	StringTie	exon	78399348	78399537	1000	+	.	gene_id "MSTRG.79735"; transcript_id "MSTRG.79735.243"; exon_number "6";
chr17	StringTie	exon	78400677	78400855	1000	+	.	gene_id "MSTRG.79735"; transcript_id "MSTRG.79735.243"; exon_number "7";
chr17	StringTie	exon	78403568	78404089	1000	+	.	gene_id "MSTRG.79735"; transcript_id "MSTRG.79735.243"; exon_number "8";
chr17	StringTie	exon	78414952	78415027	1000	+	.	gene_id "MSTRG.79735"; transcript_id "MSTRG.79735.243"; exon_number "9";
chr17	StringTie	exon	78417102	78417335	1000	+	.	gene_id "MSTRG.79735"; transcript_id "MSTRG.79735.243"; exon_number "10";
chr17	StringTie	exon	78419546	78419725	1000	+	.	gene_id "MSTRG.79735"; transcript_id "MSTRG.79735.243"; exon_number "11";
chr17	StringTie	exon	78420214	78420323	1000	+	.	gene_id "MSTRG.79735"; transcript_id "MSTRG.79735.243"; exon_number "12";
chr17	StringTie	exon	78424061	78424192	1000	+	.	gene_id "MSTRG.79735"; transcript_id "MSTRG.79735.243"; exon_number "13";
chr17	StringTie	exon	78424918	78425114	1000	+	.	gene_id "MSTRG.79735"; transcript_id "MSTRG.79735.243"; exon_number "14";
chr17	StringTie	transcript	78385883	78424736	1000	+	.	gene_id "MSTRG.79735"; transcript_id "MSTRG.79735.244";
chr17	StringTie	exon	78385883	78386115	1000	+	.	gene_id "MSTRG.79735"; transcript_id "MSTRG.79735.244"; exon_number "1";
chr17	StringTie	exon	78392476	78392665	1000	+	.	gene_id "MSTRG.79735"; transcript_id "MSTRG.79735.244"; exon_number "2";
chr17	StringTie	exon	78396308	78396385	1000	+	.	gene_id "MSTRG.79735"; transcript_id "MSTRG.79735.244"; exon_number "3";
chr17	StringTie	exon	78398252	78398351	1000	+	.	gene_id "MSTRG.79735"; transcript_id "MSTRG.79735.244"; exon_number "4";
chr17	StringTie	exon	78399348	78399537	1000	+	.	gene_id "MSTRG.79735"; transcript_id "MSTRG.79735.244"; exon_number "5";
chr17	StringTie	exon	78400677	78400855	1000	+	.	gene_id "MSTRG.79735"; transcript_id "MSTRG.79735.244"; exon_number "6";
chr17	StringTie	exon	78403568	78404089	1000	+	.	gene_id "MSTRG.79735"; transcript_id "MSTRG.79735.244"; exon_number "7";
chr17	StringTie	exon	78414952	78415027	1000	+	.	gene_id "MSTRG.79735"; transcript_id "MSTRG.79735.244"; exon_number "8";
chr17	StringTie	exon	78419546	78419725	1000	+	.	gene_id "MSTRG.79735"; transcript_id "MSTRG.79735.244"; exon_number "9";
chr17	StringTie	exon	78424061	78424736	1000	+	.	gene_id "MSTRG.79735"; transcript_id "MSTRG.79735.244"; exon_number "10";
chr17	StringTie	transcript	78386353	78425333	1000	+	.	gene_id "MSTRG.79735"; transcript_id "MSTRG.79735.245";
chr17	StringTie	exon	78386353	78386672	1000	+	.	gene_id "MSTRG.79735"; transcript_id "MSTRG.79735.245"; exon_number "1";
chr17	StringTie	exon	78392476	78392665	1000	+	.	gene_id "MSTRG.79735"; transcript_id "MSTRG.79735.245"; exon_number "2";
chr17	StringTie	exon	78396308	78396385	1000	+	.	gene_id "MSTRG.79735"; transcript_id "MSTRG.79735.245"; exon_number "3";
chr17	StringTie	exon	78398252	78398351	1000	+	.	gene_id "MSTRG.79735"; transcript_id "MSTRG.79735.245"; exon_number "4";
chr17	StringTie	exon	78399348	78399537	1000	+	.	gene_id "MSTRG.79735"; transcript_id "MSTRG.79735.245"; exon_number "5";
chr17	StringTie	exon	78400677	78400855	1000	+	.	gene_id "MSTRG.79735"; transcript_id "MSTRG.79735.245"; exon_number "6";
chr17	StringTie	exon	78403568	78404089	1000	+	.	gene_id "MSTRG.79735"; transcript_id "MSTRG.79735.245"; exon_number "7";
chr17	StringTie	exon	78414879	78415027	1000	+	.	gene_id "MSTRG.79735"; transcript_id "MSTRG.79735.245"; exon_number "8";
chr17	StringTie	exon	78419546	78425333	1000	+	.	gene_id "MSTRG.79735"; transcript_id "MSTRG.79735.245"; exon_number "9";
chr17	StringTie	transcript	78386461	78425347	1000	+	.	gene_id "MSTRG.79735"; transcript_id "MSTRG.79735.246";
chr17	StringTie	exon	78386461	78386672	1000	+	.	gene_id "MSTRG.79735"; transcript_id "MSTRG.79735.246"; exon_number "1";
chr17	StringTie	exon	78388116	78388206	1000	+	.	gene_id "MSTRG.79735"; transcript_id "MSTRG.79735.246"; exon_number "2";
chr17	StringTie	exon	78392476	78392665	1000	+	.	gene_id "MSTRG.79735"; transcript_id "MSTRG.79735.246"; exon_number "3";
chr17	StringTie	exon	78396308	78396385	1000	+	.	gene_id "MSTRG.79735"; transcript_id "MSTRG.79735.246"; exon_number "4";
chr17	StringTie	exon	78398252	78398351	1000	+	.	gene_id "MSTRG.79735"; transcript_id "MSTRG.79735.246"; exon_number "5";
chr17	StringTie	exon	78399348	78399537	1000	+	.	gene_id "MSTRG.79735"; transcript_id "MSTRG.79735.246"; exon_number "6";
chr17	StringTie	exon	78400677	78400855	1000	+	.	gene_id "MSTRG.79735"; transcript_id "MSTRG.79735.246"; exon_number "7";
chr17	StringTie	exon	78403568	78404089	1000	+	.	gene_id "MSTRG.79735"; transcript_id "MSTRG.79735.246"; exon_number "8";
chr17	StringTie	exon	78414879	78415027	1000	+	.	gene_id "MSTRG.79735"; transcript_id "MSTRG.79735.246"; exon_number "9";
chr17	StringTie	exon	78419546	78425347	1000	+	.	gene_id "MSTRG.79735"; transcript_id "MSTRG.79735.246"; exon_number "10";
chr17	StringTie	transcript	78386557	78424660	1000	+	.	gene_id "MSTRG.79735"; transcript_id "MSTRG.79735.247";
chr17	StringTie	exon	78386557	78386672	1000	+	.	gene_id "MSTRG.79735"; transcript_id "MSTRG.79735.247"; exon_number "1";
chr17	StringTie	exon	78392476	78392665	1000	+	.	gene_id "MSTRG.79735"; transcript_id "MSTRG.79735.247"; exon_number "2";
chr17	StringTie	exon	78396308	78396385	1000	+	.	gene_id "MSTRG.79735"; transcript_id "MSTRG.79735.247"; exon_number "3";
chr17	StringTie	exon	78398252	78398351	1000	+	.	gene_id "MSTRG.79735"; transcript_id "MSTRG.79735.247"; exon_number "4";
chr17	StringTie	exon	78399348	78399537	1000	+	.	gene_id "MSTRG.79735"; transcript_id "MSTRG.79735.247"; exon_number "5";
chr17	StringTie	exon	78400677	78404089	1000	+	.	gene_id "MSTRG.79735"; transcript_id "MSTRG.79735.247"; exon_number "6";
chr17	StringTie	exon	78414879	78415027	1000	+	.	gene_id "MSTRG.79735"; transcript_id "MSTRG.79735.247"; exon_number "7";
chr17	StringTie	exon	78419546	78419725	1000	+	.	gene_id "MSTRG.79735"; transcript_id "MSTRG.79735.247"; exon_number "8";
chr17	StringTie	exon	78424061	78424660	1000	+	.	gene_id "MSTRG.79735"; transcript_id "MSTRG.79735.247"; exon_number "9";
chr17	StringTie	transcript	78386591	78425343	1000	+	.	gene_id "MSTRG.79735"; transcript_id "MSTRG.79735.248";
chr17	StringTie	exon	78386591	78386672	1000	+	.	gene_id "MSTRG.79735"; transcript_id "MSTRG.79735.248"; exon_number "1";
chr17	StringTie	exon	78388116	78388286	1000	+	.	gene_id "MSTRG.79735"; transcript_id "MSTRG.79735.248"; exon_number "2";
chr17	StringTie	exon	78392476	78392665	1000	+	.	gene_id "MSTRG.79735"; transcript_id "MSTRG.79735.248"; exon_number "3";
chr17	StringTie	exon	78396308	78396385	1000	+	.	gene_id "MSTRG.79735"; transcript_id "MSTRG.79735.248"; exon_number "4";
chr17	StringTie	exon	78398252	78398351	1000	+	.	gene_id "MSTRG.79735"; transcript_id "MSTRG.79735.248"; exon_number "5";
chr17	StringTie	exon	78399348	78399537	1000	+	.	gene_id "MSTRG.79735"; transcript_id "MSTRG.79735.248"; exon_number "6";
chr17	StringTie	exon	78400677	78400855	1000	+	.	gene_id "MSTRG.79735"; transcript_id "MSTRG.79735.248"; exon_number "7";
chr17	StringTie	exon	78403568	78404089	1000	+	.	gene_id "MSTRG.79735"; transcript_id "MSTRG.79735.248"; exon_number "8";
chr17	StringTie	exon	78414952	78415027	1000	+	.	gene_id "MSTRG.79735"; transcript_id "MSTRG.79735.248"; exon_number "9";
chr17	StringTie	exon	78419546	78425343	1000	+	.	gene_id "MSTRG.79735"; transcript_id "MSTRG.79735.248"; exon_number "10";
chr17	StringTie	transcript	78386619	78424678	1000	+	.	gene_id "MSTRG.79735"; transcript_id "MSTRG.79735.249";
chr17	StringTie	exon	78386619	78386672	1000	+	.	gene_id "MSTRG.79735"; transcript_id "MSTRG.79735.249"; exon_number "1";
chr17	StringTie	exon	78388116	78388286	1000	+	.	gene_id "MSTRG.79735"; transcript_id "MSTRG.79735.249"; exon_number "2";
chr17	StringTie	exon	78392476	78392665	1000	+	.	gene_id "MSTRG.79735"; transcript_id "MSTRG.79735.249"; exon_number "3";
chr17	StringTie	exon	78396308	78396385	1000	+	.	gene_id "MSTRG.79735"; transcript_id "MSTRG.79735.249"; exon_number "4";
chr17	StringTie	exon	78398252	78398351	1000	+	.	gene_id "MSTRG.79735"; transcript_id "MSTRG.79735.249"; exon_number "5";
chr17	StringTie	exon	78399348	78399537	1000	+	.	gene_id "MSTRG.79735"; transcript_id "MSTRG.79735.249"; exon_number "6";
chr17	StringTie	exon	78400677	78400855	1000	+	.	gene_id "MSTRG.79735"; transcript_id "MSTRG.79735.249"; exon_number "7";
chr17	StringTie	exon	78403568	78404089	1000	+	.	gene_id "MSTRG.79735"; transcript_id "MSTRG.79735.249"; exon_number "8";
chr17	StringTie	exon	78419546	78424678	1000	+	.	gene_id "MSTRG.79735"; transcript_id "MSTRG.79735.249"; exon_number "9";
chr17	StringTie	transcript	78356741	78374851	1000	+	.	gene_id "MSTRG.79735"; transcript_id "MSTRG.79735.25";
chr17	StringTie	exon	78356741	78357391	1000	+	.	gene_id "MSTRG.79735"; transcript_id "MSTRG.79735.25"; exon_number "1";
chr17	StringTie	exon	78357540	78357822	1000	+	.	gene_id "MSTRG.79735"; transcript_id "MSTRG.79735.25"; exon_number "2";
chr17	StringTie	exon	78358211	78358243	1000	+	.	gene_id "MSTRG.79735"; transcript_id "MSTRG.79735.25"; exon_number "3";
chr17	StringTie	exon	78358496	78358677	1000	+	.	gene_id "MSTRG.79735"; transcript_id "MSTRG.79735.25"; exon_number "4";
chr17	StringTie	exon	78358705	78360773	1000	+	.	gene_id "MSTRG.79735"; transcript_id "MSTRG.79735.25"; exon_number "5";
chr17	StringTie	exon	78362673	78362751	1000	+	.	gene_id "MSTRG.79735"; transcript_id "MSTRG.79735.25"; exon_number "6";
chr17	StringTie	exon	78364497	78366112	1000	+	.	gene_id "MSTRG.79735"; transcript_id "MSTRG.79735.25"; exon_number "7";
chr17	StringTie	exon	78367193	78367266	1000	+	.	gene_id "MSTRG.79735"; transcript_id "MSTRG.79735.25"; exon_number "8";
chr17	StringTie	exon	78374363	78374851	1000	+	.	gene_id "MSTRG.79735"; transcript_id "MSTRG.79735.25"; exon_number "9";
chr17	StringTie	transcript	78387543	78424664	1000	+	.	gene_id "MSTRG.79735"; transcript_id "MSTRG.79735.250";
chr17	StringTie	exon	78387543	78388286	1000	+	.	gene_id "MSTRG.79735"; transcript_id "MSTRG.79735.250"; exon_number "1";
chr17	StringTie	exon	78392476	78392665	1000	+	.	gene_id "MSTRG.79735"; transcript_id "MSTRG.79735.250"; exon_number "2";
chr17	StringTie	exon	78396308	78396385	1000	+	.	gene_id "MSTRG.79735"; transcript_id "MSTRG.79735.250"; exon_number "3";
chr17	StringTie	exon	78398252	78398351	1000	+	.	gene_id "MSTRG.79735"; transcript_id "MSTRG.79735.250"; exon_number "4";
chr17	StringTie	exon	78399348	78399537	1000	+	.	gene_id "MSTRG.79735"; transcript_id "MSTRG.79735.250"; exon_number "5";
chr17	StringTie	exon	78400677	78400855	1000	+	.	gene_id "MSTRG.79735"; transcript_id "MSTRG.79735.250"; exon_number "6";
chr17	StringTie	exon	78403568	78404089	1000	+	.	gene_id "MSTRG.79735"; transcript_id "MSTRG.79735.250"; exon_number "7";
chr17	StringTie	exon	78414879	78415027	1000	+	.	gene_id "MSTRG.79735"; transcript_id "MSTRG.79735.250"; exon_number "8";
chr17	StringTie	exon	78419546	78419675	1000	+	.	gene_id "MSTRG.79735"; transcript_id "MSTRG.79735.250"; exon_number "9";
chr17	StringTie	exon	78424061	78424664	1000	+	.	gene_id "MSTRG.79735"; transcript_id "MSTRG.79735.250"; exon_number "10";
chr17	StringTie	transcript	78387681	78425421	1000	+	.	gene_id "MSTRG.79735"; transcript_id "MSTRG.79735.251";
chr17	StringTie	exon	78387681	78388286	1000	+	.	gene_id "MSTRG.79735"; transcript_id "MSTRG.79735.251"; exon_number "1";
chr17	StringTie	exon	78392476	78392665	1000	+	.	gene_id "MSTRG.79735"; transcript_id "MSTRG.79735.251"; exon_number "2";
chr17	StringTie	exon	78396308	78396385	1000	+	.	gene_id "MSTRG.79735"; transcript_id "MSTRG.79735.251"; exon_number "3";
chr17	StringTie	exon	78398252	78398351	1000	+	.	gene_id "MSTRG.79735"; transcript_id "MSTRG.79735.251"; exon_number "4";
chr17	StringTie	exon	78399348	78399537	1000	+	.	gene_id "MSTRG.79735"; transcript_id "MSTRG.79735.251"; exon_number "5";
chr17	StringTie	exon	78400677	78400855	1000	+	.	gene_id "MSTRG.79735"; transcript_id "MSTRG.79735.251"; exon_number "6";
chr17	StringTie	exon	78403568	78404089	1000	+	.	gene_id "MSTRG.79735"; transcript_id "MSTRG.79735.251"; exon_number "7";
chr17	StringTie	exon	78414952	78415027	1000	+	.	gene_id "MSTRG.79735"; transcript_id "MSTRG.79735.251"; exon_number "8";
chr17	StringTie	exon	78419546	78419725	1000	+	.	gene_id "MSTRG.79735"; transcript_id "MSTRG.79735.251"; exon_number "9";
chr17	StringTie	exon	78424061	78425421	1000	+	.	gene_id "MSTRG.79735"; transcript_id "MSTRG.79735.251"; exon_number "10";
chr17	StringTie	transcript	78387699	78424662	1000	+	.	gene_id "MSTRG.79735"; transcript_id "MSTRG.79735.252";
chr17	StringTie	exon	78387699	78388206	1000	+	.	gene_id "MSTRG.79735"; transcript_id "MSTRG.79735.252"; exon_number "1";
chr17	StringTie	exon	78390180	78390698	1000	+	.	gene_id "MSTRG.79735"; transcript_id "MSTRG.79735.252"; exon_number "2";
chr17	StringTie	exon	78392476	78392665	1000	+	.	gene_id "MSTRG.79735"; transcript_id "MSTRG.79735.252"; exon_number "3";
chr17	StringTie	exon	78396308	78396385	1000	+	.	gene_id "MSTRG.79735"; transcript_id "MSTRG.79735.252"; exon_number "4";
chr17	StringTie	exon	78398252	78398351	1000	+	.	gene_id "MSTRG.79735"; transcript_id "MSTRG.79735.252"; exon_number "5";
chr17	StringTie	exon	78399348	78399537	1000	+	.	gene_id "MSTRG.79735"; transcript_id "MSTRG.79735.252"; exon_number "6";
chr17	StringTie	exon	78400677	78404089	1000	+	.	gene_id "MSTRG.79735"; transcript_id "MSTRG.79735.252"; exon_number "7";
chr17	StringTie	exon	78414879	78415027	1000	+	.	gene_id "MSTRG.79735"; transcript_id "MSTRG.79735.252"; exon_number "8";
chr17	StringTie	exon	78419546	78424662	1000	+	.	gene_id "MSTRG.79735"; transcript_id "MSTRG.79735.252"; exon_number "9";
chr17	StringTie	transcript	78388115	78424665	1000	+	.	gene_id "MSTRG.79735"; transcript_id "MSTRG.79735.253";
chr17	StringTie	exon	78388115	78388286	1000	+	.	gene_id "MSTRG.79735"; transcript_id "MSTRG.79735.253"; exon_number "1";
chr17	StringTie	exon	78392476	78392665	1000	+	.	gene_id "MSTRG.79735"; transcript_id "MSTRG.79735.253"; exon_number "2";
chr17	StringTie	exon	78396308	78396385	1000	+	.	gene_id "MSTRG.79735"; transcript_id "MSTRG.79735.253"; exon_number "3";
chr17	StringTie	exon	78398252	78398351	1000	+	.	gene_id "MSTRG.79735"; transcript_id "MSTRG.79735.253"; exon_number "4";
chr17	StringTie	exon	78399348	78399537	1000	+	.	gene_id "MSTRG.79735"; transcript_id "MSTRG.79735.253"; exon_number "5";
chr17	StringTie	exon	78400735	78400855	1000	+	.	gene_id "MSTRG.79735"; transcript_id "MSTRG.79735.253"; exon_number "6";
chr17	StringTie	exon	78403568	78404089	1000	+	.	gene_id "MSTRG.79735"; transcript_id "MSTRG.79735.253"; exon_number "7";
chr17	StringTie	exon	78414879	78415027	1000	+	.	gene_id "MSTRG.79735"; transcript_id "MSTRG.79735.253"; exon_number "8";
chr17	StringTie	exon	78419546	78423295	1000	+	.	gene_id "MSTRG.79735"; transcript_id "MSTRG.79735.253"; exon_number "9";
chr17	StringTie	exon	78424061	78424665	1000	+	.	gene_id "MSTRG.79735"; transcript_id "MSTRG.79735.253"; exon_number "10";
chr17	StringTie	transcript	78388219	78424659	1000	+	.	gene_id "MSTRG.79735"; transcript_id "MSTRG.79735.254";
chr17	StringTie	exon	78388219	78388286	1000	+	.	gene_id "MSTRG.79735"; transcript_id "MSTRG.79735.254"; exon_number "1";
chr17	StringTie	exon	78392476	78392665	1000	+	.	gene_id "MSTRG.79735"; transcript_id "MSTRG.79735.254"; exon_number "2";
chr17	StringTie	exon	78396308	78396385	1000	+	.	gene_id "MSTRG.79735"; transcript_id "MSTRG.79735.254"; exon_number "3";
chr17	StringTie	exon	78398252	78398351	1000	+	.	gene_id "MSTRG.79735"; transcript_id "MSTRG.79735.254"; exon_number "4";
chr17	StringTie	exon	78399348	78399537	1000	+	.	gene_id "MSTRG.79735"; transcript_id "MSTRG.79735.254"; exon_number "5";
chr17	StringTie	exon	78400677	78400855	1000	+	.	gene_id "MSTRG.79735"; transcript_id "MSTRG.79735.254"; exon_number "6";
chr17	StringTie	exon	78403568	78404089	1000	+	.	gene_id "MSTRG.79735"; transcript_id "MSTRG.79735.254"; exon_number "7";
chr17	StringTie	exon	78414952	78415027	1000	+	.	gene_id "MSTRG.79735"; transcript_id "MSTRG.79735.254"; exon_number "8";
chr17	StringTie	exon	78419546	78419675	1000	+	.	gene_id "MSTRG.79735"; transcript_id "MSTRG.79735.254"; exon_number "9";
chr17	StringTie	exon	78424061	78424659	1000	+	.	gene_id "MSTRG.79735"; transcript_id "MSTRG.79735.254"; exon_number "10";
chr17	StringTie	transcript	78390369	78424731	1000	+	.	gene_id "MSTRG.79735"; transcript_id "MSTRG.79735.255";
chr17	StringTie	exon	78390369	78390553	1000	+	.	gene_id "MSTRG.79735"; transcript_id "MSTRG.79735.255"; exon_number "1";
chr17	StringTie	exon	78392476	78392665	1000	+	.	gene_id "MSTRG.79735"; transcript_id "MSTRG.79735.255"; exon_number "2";
chr17	StringTie	exon	78396308	78396385	1000	+	.	gene_id "MSTRG.79735"; transcript_id "MSTRG.79735.255"; exon_number "3";
chr17	StringTie	exon	78398252	78398351	1000	+	.	gene_id "MSTRG.79735"; transcript_id "MSTRG.79735.255"; exon_number "4";
chr17	StringTie	exon	78399348	78399537	1000	+	.	gene_id "MSTRG.79735"; transcript_id "MSTRG.79735.255"; exon_number "5";
chr17	StringTie	exon	78400677	78400855	1000	+	.	gene_id "MSTRG.79735"; transcript_id "MSTRG.79735.255"; exon_number "6";
chr17	StringTie	exon	78403690	78404089	1000	+	.	gene_id "MSTRG.79735"; transcript_id "MSTRG.79735.255"; exon_number "7";
chr17	StringTie	exon	78414879	78415027	1000	+	.	gene_id "MSTRG.79735"; transcript_id "MSTRG.79735.255"; exon_number "8";
chr17	StringTie	exon	78419546	78424731	1000	+	.	gene_id "MSTRG.79735"; transcript_id "MSTRG.79735.255"; exon_number "9";
chr17	StringTie	transcript	78390733	78425349	1000	+	.	gene_id "MSTRG.79735"; transcript_id "MSTRG.79735.256";
chr17	StringTie	exon	78390733	78392098	1000	+	.	gene_id "MSTRG.79735"; transcript_id "MSTRG.79735.256"; exon_number "1";
chr17	StringTie	exon	78392476	78392665	1000	+	.	gene_id "MSTRG.79735"; transcript_id "MSTRG.79735.256"; exon_number "2";
chr17	StringTie	exon	78396308	78396385	1000	+	.	gene_id "MSTRG.79735"; transcript_id "MSTRG.79735.256"; exon_number "3";
chr17	StringTie	exon	78398252	78398351	1000	+	.	gene_id "MSTRG.79735"; transcript_id "MSTRG.79735.256"; exon_number "4";
chr17	StringTie	exon	78399348	78399537	1000	+	.	gene_id "MSTRG.79735"; transcript_id "MSTRG.79735.256"; exon_number "5";
chr17	StringTie	exon	78400677	78400855	1000	+	.	gene_id "MSTRG.79735"; transcript_id "MSTRG.79735.256"; exon_number "6";
chr17	StringTie	exon	78403568	78404089	1000	+	.	gene_id "MSTRG.79735"; transcript_id "MSTRG.79735.256"; exon_number "7";
chr17	StringTie	exon	78414879	78415027	1000	+	.	gene_id "MSTRG.79735"; transcript_id "MSTRG.79735.256"; exon_number "8";
chr17	StringTie	exon	78419546	78425349	1000	+	.	gene_id "MSTRG.79735"; transcript_id "MSTRG.79735.256"; exon_number "9";
chr17	StringTie	transcript	78398251	78424573	1000	+	.	gene_id "MSTRG.79735"; transcript_id "MSTRG.79735.257";
chr17	StringTie	exon	78398251	78398351	1000	+	.	gene_id "MSTRG.79735"; transcript_id "MSTRG.79735.257"; exon_number "1";
chr17	StringTie	exon	78399348	78399537	1000	+	.	gene_id "MSTRG.79735"; transcript_id "MSTRG.79735.257"; exon_number "2";
chr17	StringTie	exon	78400677	78400855	1000	+	.	gene_id "MSTRG.79735"; transcript_id "MSTRG.79735.257"; exon_number "3";
chr17	StringTie	exon	78414952	78415027	1000	+	.	gene_id "MSTRG.79735"; transcript_id "MSTRG.79735.257"; exon_number "4";
chr17	StringTie	exon	78419546	78419675	1000	+	.	gene_id "MSTRG.79735"; transcript_id "MSTRG.79735.257"; exon_number "5";
chr17	StringTie	exon	78424061	78424573	1000	+	.	gene_id "MSTRG.79735"; transcript_id "MSTRG.79735.257"; exon_number "6";
chr17	StringTie	transcript	78398301	78424659	1000	+	.	gene_id "MSTRG.79735"; transcript_id "MSTRG.79735.258";
chr17	StringTie	exon	78398301	78398351	1000	+	.	gene_id "MSTRG.79735"; transcript_id "MSTRG.79735.258"; exon_number "1";
chr17	StringTie	exon	78399348	78399537	1000	+	.	gene_id "MSTRG.79735"; transcript_id "MSTRG.79735.258"; exon_number "2";
chr17	StringTie	exon	78403568	78404089	1000	+	.	gene_id "MSTRG.79735"; transcript_id "MSTRG.79735.258"; exon_number "3";
chr17	StringTie	exon	78414952	78415027	1000	+	.	gene_id "MSTRG.79735"; transcript_id "MSTRG.79735.258"; exon_number "4";
chr17	StringTie	exon	78419546	78419675	1000	+	.	gene_id "MSTRG.79735"; transcript_id "MSTRG.79735.258"; exon_number "5";
chr17	StringTie	exon	78420214	78420323	1000	+	.	gene_id "MSTRG.79735"; transcript_id "MSTRG.79735.258"; exon_number "6";
chr17	StringTie	exon	78424061	78424659	1000	+	.	gene_id "MSTRG.79735"; transcript_id "MSTRG.79735.258"; exon_number "7";
chr17	StringTie	transcript	78356768	78358965	1000	+	.	gene_id "MSTRG.79735"; transcript_id "MSTRG.79735.26";
chr17	StringTie	exon	78356768	78357082	1000	+	.	gene_id "MSTRG.79735"; transcript_id "MSTRG.79735.26"; exon_number "1";
chr17	StringTie	exon	78357128	78357774	1000	+	.	gene_id "MSTRG.79735"; transcript_id "MSTRG.79735.26"; exon_number "2";
chr17	StringTie	exon	78357835	78358243	1000	+	.	gene_id "MSTRG.79735"; transcript_id "MSTRG.79735.26"; exon_number "3";
chr17	StringTie	exon	78358445	78358965	1000	+	.	gene_id "MSTRG.79735"; transcript_id "MSTRG.79735.26"; exon_number "4";
chr17	StringTie	transcript	78399332	78425346	1000	+	.	gene_id "MSTRG.79735"; transcript_id "MSTRG.79735.260";
chr17	StringTie	exon	78399332	78399537	1000	+	.	gene_id "MSTRG.79735"; transcript_id "MSTRG.79735.260"; exon_number "1";
chr17	StringTie	exon	78400677	78400855	1000	+	.	gene_id "MSTRG.79735"; transcript_id "MSTRG.79735.260"; exon_number "2";
chr17	StringTie	exon	78403568	78403929	1000	+	.	gene_id "MSTRG.79735"; transcript_id "MSTRG.79735.260"; exon_number "3";
chr17	StringTie	exon	78419546	78419675	1000	+	.	gene_id "MSTRG.79735"; transcript_id "MSTRG.79735.260"; exon_number "4";
chr17	StringTie	exon	78424061	78425346	1000	+	.	gene_id "MSTRG.79735"; transcript_id "MSTRG.79735.260"; exon_number "5";
chr17	StringTie	transcript	78403197	78424735	1000	+	.	gene_id "MSTRG.79735"; transcript_id "MSTRG.79735.262";
chr17	StringTie	exon	78403197	78403247	1000	+	.	gene_id "MSTRG.79735"; transcript_id "MSTRG.79735.262"; exon_number "1";
chr17	StringTie	exon	78403568	78404089	1000	+	.	gene_id "MSTRG.79735"; transcript_id "MSTRG.79735.262"; exon_number "2";
chr17	StringTie	exon	78414879	78415027	1000	+	.	gene_id "MSTRG.79735"; transcript_id "MSTRG.79735.262"; exon_number "3";
chr17	StringTie	exon	78419546	78419675	1000	+	.	gene_id "MSTRG.79735"; transcript_id "MSTRG.79735.262"; exon_number "4";
chr17	StringTie	exon	78424061	78424735	1000	+	.	gene_id "MSTRG.79735"; transcript_id "MSTRG.79735.262"; exon_number "5";
chr17	StringTie	transcript	78410480	78425362	1000	+	.	gene_id "MSTRG.79735"; transcript_id "MSTRG.79735.265";
chr17	StringTie	exon	78410480	78414384	1000	+	.	gene_id "MSTRG.79735"; transcript_id "MSTRG.79735.265"; exon_number "1";
chr17	StringTie	exon	78414952	78415027	1000	+	.	gene_id "MSTRG.79735"; transcript_id "MSTRG.79735.265"; exon_number "2";
chr17	StringTie	exon	78419546	78425362	1000	+	.	gene_id "MSTRG.79735"; transcript_id "MSTRG.79735.265"; exon_number "3";
chr17	StringTie	transcript	78414202	78424659	1000	+	.	gene_id "MSTRG.79735"; transcript_id "MSTRG.79735.266";
chr17	StringTie	exon	78414202	78414384	1000	+	.	gene_id "MSTRG.79735"; transcript_id "MSTRG.79735.266"; exon_number "1";
chr17	StringTie	exon	78414879	78415027	1000	+	.	gene_id "MSTRG.79735"; transcript_id "MSTRG.79735.266"; exon_number "2";
chr17	StringTie	exon	78419546	78419725	1000	+	.	gene_id "MSTRG.79735"; transcript_id "MSTRG.79735.266"; exon_number "3";
chr17	StringTie	exon	78424061	78424659	1000	+	.	gene_id "MSTRG.79735"; transcript_id "MSTRG.79735.266"; exon_number "4";
chr17	StringTie	transcript	78414233	78424659	1000	+	.	gene_id "MSTRG.79735"; transcript_id "MSTRG.79735.267";
chr17	StringTie	exon	78414233	78414721	1000	+	.	gene_id "MSTRG.79735"; transcript_id "MSTRG.79735.267"; exon_number "1";
chr17	StringTie	exon	78414952	78415027	1000	+	.	gene_id "MSTRG.79735"; transcript_id "MSTRG.79735.267"; exon_number "2";
chr17	StringTie	exon	78419546	78419725	1000	+	.	gene_id "MSTRG.79735"; transcript_id "MSTRG.79735.267"; exon_number "3";
chr17	StringTie	exon	78424061	78424659	1000	+	.	gene_id "MSTRG.79735"; transcript_id "MSTRG.79735.267"; exon_number "4";
chr17	StringTie	transcript	78418854	78424690	1000	+	.	gene_id "MSTRG.79735"; transcript_id "MSTRG.79735.268";
chr17	StringTie	exon	78418854	78419425	1000	+	.	gene_id "MSTRG.79735"; transcript_id "MSTRG.79735.268"; exon_number "1";
chr17	StringTie	exon	78419546	78419675	1000	+	.	gene_id "MSTRG.79735"; transcript_id "MSTRG.79735.268"; exon_number "2";
chr17	StringTie	exon	78424061	78424690	1000	+	.	gene_id "MSTRG.79735"; transcript_id "MSTRG.79735.268"; exon_number "3";
chr17	StringTie	transcript	78356795	78359753	1000	+	.	gene_id "MSTRG.79735"; transcript_id "MSTRG.79735.27";
chr17	StringTie	exon	78356795	78356958	1000	+	.	gene_id "MSTRG.79735"; transcript_id "MSTRG.79735.27"; exon_number "1";
chr17	StringTie	exon	78357526	78357657	1000	+	.	gene_id "MSTRG.79735"; transcript_id "MSTRG.79735.27"; exon_number "2";
chr17	StringTie	exon	78358312	78358495	1000	+	.	gene_id "MSTRG.79735"; transcript_id "MSTRG.79735.27"; exon_number "3";
chr17	StringTie	exon	78358678	78358905	1000	+	.	gene_id "MSTRG.79735"; transcript_id "MSTRG.79735.27"; exon_number "4";
chr17	StringTie	exon	78359039	78359197	1000	+	.	gene_id "MSTRG.79735"; transcript_id "MSTRG.79735.27"; exon_number "5";
chr17	StringTie	exon	78359325	78359753	1000	+	.	gene_id "MSTRG.79735"; transcript_id "MSTRG.79735.27"; exon_number "6";
chr17	StringTie	transcript	78356796	78358249	1000	+	.	gene_id "MSTRG.79735"; transcript_id "MSTRG.79735.28";
chr17	StringTie	exon	78356796	78356947	1000	+	.	gene_id "MSTRG.79735"; transcript_id "MSTRG.79735.28"; exon_number "1";
chr17	StringTie	exon	78357281	78357657	1000	+	.	gene_id "MSTRG.79735"; transcript_id "MSTRG.79735.28"; exon_number "2";
chr17	StringTie	exon	78357996	78358249	1000	+	.	gene_id "MSTRG.79735"; transcript_id "MSTRG.79735.28"; exon_number "3";
chr17	StringTie	transcript	78356797	78358863	1000	+	.	gene_id "MSTRG.79735"; transcript_id "MSTRG.79735.29";
chr17	StringTie	exon	78356797	78356947	1000	+	.	gene_id "MSTRG.79735"; transcript_id "MSTRG.79735.29"; exon_number "1";
chr17	StringTie	exon	78357285	78357441	1000	+	.	gene_id "MSTRG.79735"; transcript_id "MSTRG.79735.29"; exon_number "2";
chr17	StringTie	exon	78358678	78358863	1000	+	.	gene_id "MSTRG.79735"; transcript_id "MSTRG.79735.29"; exon_number "3";
chr17	StringTie	transcript	78356800	78374621	1000	+	.	gene_id "MSTRG.79735"; transcript_id "MSTRG.79735.30";
chr17	StringTie	exon	78356800	78356921	1000	+	.	gene_id "MSTRG.79735"; transcript_id "MSTRG.79735.30"; exon_number "1";
chr17	StringTie	exon	78357274	78357667	1000	+	.	gene_id "MSTRG.79735"; transcript_id "MSTRG.79735.30"; exon_number "2";
chr17	StringTie	exon	78357996	78358210	1000	+	.	gene_id "MSTRG.79735"; transcript_id "MSTRG.79735.30"; exon_number "3";
chr17	StringTie	exon	78361766	78361821	1000	+	.	gene_id "MSTRG.79735"; transcript_id "MSTRG.79735.30"; exon_number "4";
chr17	StringTie	exon	78362673	78362751	1000	+	.	gene_id "MSTRG.79735"; transcript_id "MSTRG.79735.30"; exon_number "5";
chr17	StringTie	exon	78364497	78366102	1000	+	.	gene_id "MSTRG.79735"; transcript_id "MSTRG.79735.30"; exon_number "6";
chr17	StringTie	exon	78367193	78367266	1000	+	.	gene_id "MSTRG.79735"; transcript_id "MSTRG.79735.30"; exon_number "7";
chr17	StringTie	exon	78368728	78368893	1000	+	.	gene_id "MSTRG.79735"; transcript_id "MSTRG.79735.30"; exon_number "8";
chr17	StringTie	exon	78373775	78374621	1000	+	.	gene_id "MSTRG.79735"; transcript_id "MSTRG.79735.30"; exon_number "9";
chr17	StringTie	transcript	78356829	78359138	1000	+	.	gene_id "MSTRG.79735"; transcript_id "MSTRG.79735.31";
chr17	StringTie	exon	78356829	78356947	1000	+	.	gene_id "MSTRG.79735"; transcript_id "MSTRG.79735.31"; exon_number "1";
chr17	StringTie	exon	78356980	78357154	1000	+	.	gene_id "MSTRG.79735"; transcript_id "MSTRG.79735.31"; exon_number "2";
chr17	StringTie	exon	78357241	78357611	1000	+	.	gene_id "MSTRG.79735"; transcript_id "MSTRG.79735.31"; exon_number "3";
chr17	StringTie	exon	78358014	78358495	1000	+	.	gene_id "MSTRG.79735"; transcript_id "MSTRG.79735.31"; exon_number "4";
chr17	StringTie	exon	78358678	78358866	1000	+	.	gene_id "MSTRG.79735"; transcript_id "MSTRG.79735.31"; exon_number "5";
chr17	StringTie	exon	78359039	78359138	1000	+	.	gene_id "MSTRG.79735"; transcript_id "MSTRG.79735.31"; exon_number "6";
chr17	StringTie	transcript	78356854	78357924	1000	+	.	gene_id "MSTRG.79735"; transcript_id "MSTRG.79735.32";
chr17	StringTie	exon	78356854	78356947	1000	+	.	gene_id "MSTRG.79735"; transcript_id "MSTRG.79735.32"; exon_number "1";
chr17	StringTie	exon	78357281	78357481	1000	+	.	gene_id "MSTRG.79735"; transcript_id "MSTRG.79735.32"; exon_number "2";
chr17	StringTie	exon	78357683	78357924	1000	+	.	gene_id "MSTRG.79735"; transcript_id "MSTRG.79735.32"; exon_number "3";
chr17	StringTie	transcript	78356939	78374611	1000	+	.	gene_id "MSTRG.79735"; transcript_id "MSTRG.79735.33";
chr17	StringTie	exon	78356939	78357225	1000	+	.	gene_id "MSTRG.79735"; transcript_id "MSTRG.79735.33"; exon_number "1";
chr17	StringTie	exon	78357540	78357827	1000	+	.	gene_id "MSTRG.79735"; transcript_id "MSTRG.79735.33"; exon_number "2";
chr17	StringTie	exon	78357886	78358243	1000	+	.	gene_id "MSTRG.79735"; transcript_id "MSTRG.79735.33"; exon_number "3";
chr17	StringTie	exon	78358496	78358924	1000	+	.	gene_id "MSTRG.79735"; transcript_id "MSTRG.79735.33"; exon_number "4";
chr17	StringTie	exon	78358956	78360773	1000	+	.	gene_id "MSTRG.79735"; transcript_id "MSTRG.79735.33"; exon_number "5";
chr17	StringTie	exon	78361766	78361821	1000	+	.	gene_id "MSTRG.79735"; transcript_id "MSTRG.79735.33"; exon_number "6";
chr17	StringTie	exon	78362673	78362751	1000	+	.	gene_id "MSTRG.79735"; transcript_id "MSTRG.79735.33"; exon_number "7";
chr17	StringTie	exon	78364497	78366112	1000	+	.	gene_id "MSTRG.79735"; transcript_id "MSTRG.79735.33"; exon_number "8";
chr17	StringTie	exon	78367193	78367266	1000	+	.	gene_id "MSTRG.79735"; transcript_id "MSTRG.79735.33"; exon_number "9";
chr17	StringTie	exon	78374363	78374611	1000	+	.	gene_id "MSTRG.79735"; transcript_id "MSTRG.79735.33"; exon_number "10";
chr17	StringTie	transcript	78356939	78359749	1000	+	.	gene_id "MSTRG.79735"; transcript_id "MSTRG.79735.34";
chr17	StringTie	exon	78356939	78357391	1000	+	.	gene_id "MSTRG.79735"; transcript_id "MSTRG.79735.34"; exon_number "1";
chr17	StringTie	exon	78357532	78357657	1000	+	.	gene_id "MSTRG.79735"; transcript_id "MSTRG.79735.34"; exon_number "2";
chr17	StringTie	exon	78358014	78358243	1000	+	.	gene_id "MSTRG.79735"; transcript_id "MSTRG.79735.34"; exon_number "3";
chr17	StringTie	exon	78358496	78358826	1000	+	.	gene_id "MSTRG.79735"; transcript_id "MSTRG.79735.34"; exon_number "4";
chr17	StringTie	exon	78359440	78359749	1000	+	.	gene_id "MSTRG.79735"; transcript_id "MSTRG.79735.34"; exon_number "5";
chr17	StringTie	transcript	78356961	78358511	1000	+	.	gene_id "MSTRG.79735"; transcript_id "MSTRG.79735.35";
chr17	StringTie	exon	78356961	78357205	1000	+	.	gene_id "MSTRG.79735"; transcript_id "MSTRG.79735.35"; exon_number "1";
chr17	StringTie	exon	78357274	78357508	1000	+	.	gene_id "MSTRG.79735"; transcript_id "MSTRG.79735.35"; exon_number "2";
chr17	StringTie	exon	78357668	78357774	1000	+	.	gene_id "MSTRG.79735"; transcript_id "MSTRG.79735.35"; exon_number "3";
chr17	StringTie	exon	78357835	78358243	1000	+	.	gene_id "MSTRG.79735"; transcript_id "MSTRG.79735.35"; exon_number "4";
chr17	StringTie	exon	78358310	78358511	1000	+	.	gene_id "MSTRG.79735"; transcript_id "MSTRG.79735.35"; exon_number "5";
chr17	StringTie	transcript	78356963	78358888	1000	+	.	gene_id "MSTRG.79735"; transcript_id "MSTRG.79735.36";
chr17	StringTie	exon	78356963	78357225	1000	+	.	gene_id "MSTRG.79735"; transcript_id "MSTRG.79735.36"; exon_number "1";
chr17	StringTie	exon	78357540	78357849	1000	+	.	gene_id "MSTRG.79735"; transcript_id "MSTRG.79735.36"; exon_number "2";
chr17	StringTie	exon	78358014	78358243	1000	+	.	gene_id "MSTRG.79735"; transcript_id "MSTRG.79735.36"; exon_number "3";
chr17	StringTie	exon	78358496	78358888	1000	+	.	gene_id "MSTRG.79735"; transcript_id "MSTRG.79735.36"; exon_number "4";
chr17	StringTie	transcript	78356979	78374614	1000	+	.	gene_id "MSTRG.79735"; transcript_id "MSTRG.79735.37";
chr17	StringTie	exon	78356979	78357225	1000	+	.	gene_id "MSTRG.79735"; transcript_id "MSTRG.79735.37"; exon_number "1";
chr17	StringTie	exon	78357540	78357774	1000	+	.	gene_id "MSTRG.79735"; transcript_id "MSTRG.79735.37"; exon_number "2";
chr17	StringTie	exon	78357835	78358210	1000	+	.	gene_id "MSTRG.79735"; transcript_id "MSTRG.79735.37"; exon_number "3";
chr17	StringTie	exon	78358678	78359324	1000	+	.	gene_id "MSTRG.79735"; transcript_id "MSTRG.79735.37"; exon_number "4";
chr17	StringTie	exon	78359448	78359856	1000	+	.	gene_id "MSTRG.79735"; transcript_id "MSTRG.79735.37"; exon_number "5";
chr17	StringTie	exon	78360108	78360773	1000	+	.	gene_id "MSTRG.79735"; transcript_id "MSTRG.79735.37"; exon_number "6";
chr17	StringTie	exon	78362673	78362751	1000	+	.	gene_id "MSTRG.79735"; transcript_id "MSTRG.79735.37"; exon_number "7";
chr17	StringTie	exon	78364497	78366112	1000	+	.	gene_id "MSTRG.79735"; transcript_id "MSTRG.79735.37"; exon_number "8";
chr17	StringTie	exon	78367193	78367266	1000	+	.	gene_id "MSTRG.79735"; transcript_id "MSTRG.79735.37"; exon_number "9";
chr17	StringTie	exon	78368728	78368893	1000	+	.	gene_id "MSTRG.79735"; transcript_id "MSTRG.79735.37"; exon_number "10";
chr17	StringTie	exon	78369672	78369877	1000	+	.	gene_id "MSTRG.79735"; transcript_id "MSTRG.79735.37"; exon_number "11";
chr17	StringTie	exon	78374363	78374614	1000	+	.	gene_id "MSTRG.79735"; transcript_id "MSTRG.79735.37"; exon_number "12";
chr17	StringTie	transcript	78356979	78358839	1000	+	.	gene_id "MSTRG.79735"; transcript_id "MSTRG.79735.38";
chr17	StringTie	exon	78356979	78357273	1000	+	.	gene_id "MSTRG.79735"; transcript_id "MSTRG.79735.38"; exon_number "1";
chr17	StringTie	exon	78357392	78357576	1000	+	.	gene_id "MSTRG.79735"; transcript_id "MSTRG.79735.38"; exon_number "2";
chr17	StringTie	exon	78357775	78357822	1000	+	.	gene_id "MSTRG.79735"; transcript_id "MSTRG.79735.38"; exon_number "3";
chr17	StringTie	exon	78358678	78358839	1000	+	.	gene_id "MSTRG.79735"; transcript_id "MSTRG.79735.38"; exon_number "4";
chr17	StringTie	transcript	78356984	78358877	1000	+	.	gene_id "MSTRG.79735"; transcript_id "MSTRG.79735.39";
chr17	StringTie	exon	78356984	78357273	1000	+	.	gene_id "MSTRG.79735"; transcript_id "MSTRG.79735.39"; exon_number "1";
chr17	StringTie	exon	78357378	78357611	1000	+	.	gene_id "MSTRG.79735"; transcript_id "MSTRG.79735.39"; exon_number "2";
chr17	StringTie	exon	78358133	78358243	1000	+	.	gene_id "MSTRG.79735"; transcript_id "MSTRG.79735.39"; exon_number "3";
chr17	StringTie	exon	78358705	78358877	1000	+	.	gene_id "MSTRG.79735"; transcript_id "MSTRG.79735.39"; exon_number "4";
chr17	StringTie	transcript	78315730	78348851	1000	+	.	gene_id "MSTRG.79735"; transcript_id "MSTRG.79735.4";
chr17	StringTie	exon	78315730	78315788	1000	+	.	gene_id "MSTRG.79735"; transcript_id "MSTRG.79735.4"; exon_number "1";
chr17	StringTie	exon	78343965	78348851	1000	+	.	gene_id "MSTRG.79735"; transcript_id "MSTRG.79735.4"; exon_number "2";
chr17	StringTie	transcript	78356991	78359832	1000	+	.	gene_id "MSTRG.79735"; transcript_id "MSTRG.79735.40";
chr17	StringTie	exon	78356991	78357225	1000	+	.	gene_id "MSTRG.79735"; transcript_id "MSTRG.79735.40"; exon_number "1";
chr17	StringTie	exon	78357540	78357790	1000	+	.	gene_id "MSTRG.79735"; transcript_id "MSTRG.79735.40"; exon_number "2";
chr17	StringTie	exon	78358488	78358495	1000	+	.	gene_id "MSTRG.79735"; transcript_id "MSTRG.79735.40"; exon_number "3";
chr17	StringTie	exon	78358705	78359197	1000	+	.	gene_id "MSTRG.79735"; transcript_id "MSTRG.79735.40"; exon_number "4";
chr17	StringTie	exon	78359679	78359832	1000	+	.	gene_id "MSTRG.79735"; transcript_id "MSTRG.79735.40"; exon_number "5";
chr17	StringTie	transcript	78356991	78359832	1000	+	.	gene_id "MSTRG.79735"; transcript_id "MSTRG.79735.41";
chr17	StringTie	exon	78356991	78357205	1000	+	.	gene_id "MSTRG.79735"; transcript_id "MSTRG.79735.41"; exon_number "1";
chr17	StringTie	exon	78357274	78357576	1000	+	.	gene_id "MSTRG.79735"; transcript_id "MSTRG.79735.41"; exon_number "2";
chr17	StringTie	exon	78357775	78357849	1000	+	.	gene_id "MSTRG.79735"; transcript_id "MSTRG.79735.41"; exon_number "3";
chr17	StringTie	exon	78357969	78358210	1000	+	.	gene_id "MSTRG.79735"; transcript_id "MSTRG.79735.41"; exon_number "4";
chr17	StringTie	exon	78359000	78359197	1000	+	.	gene_id "MSTRG.79735"; transcript_id "MSTRG.79735.41"; exon_number "5";
chr17	StringTie	exon	78359679	78359832	1000	+	.	gene_id "MSTRG.79735"; transcript_id "MSTRG.79735.41"; exon_number "6";
chr17	StringTie	transcript	78356991	78359832	1000	+	.	gene_id "MSTRG.79735"; transcript_id "MSTRG.79735.42";
chr17	StringTie	exon	78356991	78357225	1000	+	.	gene_id "MSTRG.79735"; transcript_id "MSTRG.79735.42"; exon_number "1";
chr17	StringTie	exon	78357540	78357657	1000	+	.	gene_id "MSTRG.79735"; transcript_id "MSTRG.79735.42"; exon_number "2";
chr17	StringTie	exon	78357775	78357849	1000	+	.	gene_id "MSTRG.79735"; transcript_id "MSTRG.79735.42"; exon_number "3";
chr17	StringTie	exon	78357969	78358210	1000	+	.	gene_id "MSTRG.79735"; transcript_id "MSTRG.79735.42"; exon_number "4";
chr17	StringTie	exon	78359000	78359197	1000	+	.	gene_id "MSTRG.79735"; transcript_id "MSTRG.79735.42"; exon_number "5";
chr17	StringTie	exon	78359679	78359832	1000	+	.	gene_id "MSTRG.79735"; transcript_id "MSTRG.79735.42"; exon_number "6";
chr17	StringTie	transcript	78356992	78359073	1000	+	.	gene_id "MSTRG.79735"; transcript_id "MSTRG.79735.43";
chr17	StringTie	exon	78356992	78357091	1000	+	.	gene_id "MSTRG.79735"; transcript_id "MSTRG.79735.43"; exon_number "1";
chr17	StringTie	exon	78357155	78357363	1000	+	.	gene_id "MSTRG.79735"; transcript_id "MSTRG.79735.43"; exon_number "2";
chr17	StringTie	exon	78357482	78357774	1000	+	.	gene_id "MSTRG.79735"; transcript_id "MSTRG.79735.43"; exon_number "3";
chr17	StringTie	exon	78357900	78358115	1000	+	.	gene_id "MSTRG.79735"; transcript_id "MSTRG.79735.43"; exon_number "4";
chr17	StringTie	exon	78358312	78358532	1000	+	.	gene_id "MSTRG.79735"; transcript_id "MSTRG.79735.43"; exon_number "5";
chr17	StringTie	exon	78358678	78358866	1000	+	.	gene_id "MSTRG.79735"; transcript_id "MSTRG.79735.43"; exon_number "6";
chr17	StringTie	exon	78359039	78359073	1000	+	.	gene_id "MSTRG.79735"; transcript_id "MSTRG.79735.43"; exon_number "7";
chr17	StringTie	transcript	78356995	78358406	1000	+	.	gene_id "MSTRG.79735"; transcript_id "MSTRG.79735.44";
chr17	StringTie	exon	78356995	78357154	1000	+	.	gene_id "MSTRG.79735"; transcript_id "MSTRG.79735.44"; exon_number "1";
chr17	StringTie	exon	78357295	78357481	1000	+	.	gene_id "MSTRG.79735"; transcript_id "MSTRG.79735.44"; exon_number "2";
chr17	StringTie	exon	78357658	78358210	1000	+	.	gene_id "MSTRG.79735"; transcript_id "MSTRG.79735.44"; exon_number "3";
chr17	StringTie	exon	78358266	78358406	1000	+	.	gene_id "MSTRG.79735"; transcript_id "MSTRG.79735.44"; exon_number "4";
chr17	StringTie	transcript	78357038	78374613	1000	+	.	gene_id "MSTRG.79735"; transcript_id "MSTRG.79735.45";
chr17	StringTie	exon	78357038	78357273	1000	+	.	gene_id "MSTRG.79735"; transcript_id "MSTRG.79735.45"; exon_number "1";
chr17	StringTie	exon	78357658	78358243	1000	+	.	gene_id "MSTRG.79735"; transcript_id "MSTRG.79735.45"; exon_number "2";
chr17	StringTie	exon	78358705	78359083	1000	+	.	gene_id "MSTRG.79735"; transcript_id "MSTRG.79735.45"; exon_number "3";
chr17	StringTie	exon	78361766	78361821	1000	+	.	gene_id "MSTRG.79735"; transcript_id "MSTRG.79735.45"; exon_number "4";
chr17	StringTie	exon	78362673	78362751	1000	+	.	gene_id "MSTRG.79735"; transcript_id "MSTRG.79735.45"; exon_number "5";
chr17	StringTie	exon	78364497	78364651	1000	+	.	gene_id "MSTRG.79735"; transcript_id "MSTRG.79735.45"; exon_number "6";
chr17	StringTie	exon	78367193	78367266	1000	+	.	gene_id "MSTRG.79735"; transcript_id "MSTRG.79735.45"; exon_number "7";
chr17	StringTie	exon	78373775	78374613	1000	+	.	gene_id "MSTRG.79735"; transcript_id "MSTRG.79735.45"; exon_number "8";
chr17	StringTie	transcript	78357039	78359024	1000	+	.	gene_id "MSTRG.79735"; transcript_id "MSTRG.79735.46";
chr17	StringTie	exon	78357039	78357273	1000	+	.	gene_id "MSTRG.79735"; transcript_id "MSTRG.79735.46"; exon_number "1";
chr17	StringTie	exon	78357295	78357657	1000	+	.	gene_id "MSTRG.79735"; transcript_id "MSTRG.79735.46"; exon_number "2";
chr17	StringTie	exon	78357996	78358558	1000	+	.	gene_id "MSTRG.79735"; transcript_id "MSTRG.79735.46"; exon_number "3";
chr17	StringTie	exon	78358605	78359024	1000	+	.	gene_id "MSTRG.79735"; transcript_id "MSTRG.79735.46"; exon_number "4";
chr17	StringTie	transcript	78357059	78358159	1000	+	.	gene_id "MSTRG.79735"; transcript_id "MSTRG.79735.47";
chr17	StringTie	exon	78357059	78357490	1000	+	.	gene_id "MSTRG.79735"; transcript_id "MSTRG.79735.47"; exon_number "1";
chr17	StringTie	exon	78357612	78358053	1000	+	.	gene_id "MSTRG.79735"; transcript_id "MSTRG.79735.47"; exon_number "2";
chr17	StringTie	exon	78358142	78358159	1000	+	.	gene_id "MSTRG.79735"; transcript_id "MSTRG.79735.47"; exon_number "3";
chr17	StringTie	transcript	78357061	78365095	1000	+	.	gene_id "MSTRG.79735"; transcript_id "MSTRG.79735.48";
chr17	StringTie	exon	78357061	78357225	1000	+	.	gene_id "MSTRG.79735"; transcript_id "MSTRG.79735.48"; exon_number "1";
chr17	StringTie	exon	78357540	78357849	1000	+	.	gene_id "MSTRG.79735"; transcript_id "MSTRG.79735.48"; exon_number "2";
chr17	StringTie	exon	78357969	78358243	1000	+	.	gene_id "MSTRG.79735"; transcript_id "MSTRG.79735.48"; exon_number "3";
chr17	StringTie	exon	78358496	78358741	1000	+	.	gene_id "MSTRG.79735"; transcript_id "MSTRG.79735.48"; exon_number "4";
chr17	StringTie	exon	78359039	78359087	1000	+	.	gene_id "MSTRG.79735"; transcript_id "MSTRG.79735.48"; exon_number "5";
chr17	StringTie	exon	78359805	78360099	1000	+	.	gene_id "MSTRG.79735"; transcript_id "MSTRG.79735.48"; exon_number "6";
chr17	StringTie	exon	78361766	78361821	1000	+	.	gene_id "MSTRG.79735"; transcript_id "MSTRG.79735.48"; exon_number "7";
chr17	StringTie	exon	78362673	78362751	1000	+	.	gene_id "MSTRG.79735"; transcript_id "MSTRG.79735.48"; exon_number "8";
chr17	StringTie	exon	78364497	78365095	1000	+	.	gene_id "MSTRG.79735"; transcript_id "MSTRG.79735.48"; exon_number "9";
chr17	StringTie	transcript	78357088	78373911	1000	+	.	gene_id "MSTRG.79735"; transcript_id "MSTRG.79735.49";
chr17	StringTie	exon	78357088	78357273	1000	+	.	gene_id "MSTRG.79735"; transcript_id "MSTRG.79735.49"; exon_number "1";
chr17	StringTie	exon	78357482	78357657	1000	+	.	gene_id "MSTRG.79735"; transcript_id "MSTRG.79735.49"; exon_number "2";
chr17	StringTie	exon	78357775	78357849	1000	+	.	gene_id "MSTRG.79735"; transcript_id "MSTRG.79735.49"; exon_number "3";
chr17	StringTie	exon	78357969	78358243	1000	+	.	gene_id "MSTRG.79735"; transcript_id "MSTRG.79735.49"; exon_number "4";
chr17	StringTie	exon	78358705	78358895	1000	+	.	gene_id "MSTRG.79735"; transcript_id "MSTRG.79735.49"; exon_number "5";
chr17	StringTie	exon	78359025	78359052	1000	+	.	gene_id "MSTRG.79735"; transcript_id "MSTRG.79735.49"; exon_number "6";
chr17	StringTie	exon	78360016	78360193	1000	+	.	gene_id "MSTRG.79735"; transcript_id "MSTRG.79735.49"; exon_number "7";
chr17	StringTie	exon	78360428	78360773	1000	+	.	gene_id "MSTRG.79735"; transcript_id "MSTRG.79735.49"; exon_number "8";
chr17	StringTie	exon	78362673	78362751	1000	+	.	gene_id "MSTRG.79735"; transcript_id "MSTRG.79735.49"; exon_number "9";
chr17	StringTie	exon	78367193	78367266	1000	+	.	gene_id "MSTRG.79735"; transcript_id "MSTRG.79735.49"; exon_number "10";
chr17	StringTie	exon	78368728	78368893	1000	+	.	gene_id "MSTRG.79735"; transcript_id "MSTRG.79735.49"; exon_number "11";
chr17	StringTie	exon	78373775	78373911	1000	+	.	gene_id "MSTRG.79735"; transcript_id "MSTRG.79735.49"; exon_number "12";
chr17	StringTie	transcript	78328427	78347107	1000	+	.	gene_id "MSTRG.79735"; transcript_id "MSTRG.79735.5";
chr17	StringTie	exon	78328427	78329390	1000	+	.	gene_id "MSTRG.79735"; transcript_id "MSTRG.79735.5"; exon_number "1";
chr17	StringTie	exon	78343965	78347107	1000	+	.	gene_id "MSTRG.79735"; transcript_id "MSTRG.79735.5"; exon_number "2";
chr17	StringTie	transcript	78357090	78359745	1000	+	.	gene_id "MSTRG.79735"; transcript_id "MSTRG.79735.50";
chr17	StringTie	exon	78357090	78357273	1000	+	.	gene_id "MSTRG.79735"; transcript_id "MSTRG.79735.50"; exon_number "1";
chr17	StringTie	exon	78357482	78357657	1000	+	.	gene_id "MSTRG.79735"; transcript_id "MSTRG.79735.50"; exon_number "2";
chr17	StringTie	exon	78357775	78357849	1000	+	.	gene_id "MSTRG.79735"; transcript_id "MSTRG.79735.50"; exon_number "3";
chr17	StringTie	exon	78358014	78358197	1000	+	.	gene_id "MSTRG.79735"; transcript_id "MSTRG.79735.50"; exon_number "4";
chr17	StringTie	exon	78359039	78359745	1000	+	.	gene_id "MSTRG.79735"; transcript_id "MSTRG.79735.50"; exon_number "5";
chr17	StringTie	transcript	78357092	78359057	1000	+	.	gene_id "MSTRG.79735"; transcript_id "MSTRG.79735.51";
chr17	StringTie	exon	78357092	78357273	1000	+	.	gene_id "MSTRG.79735"; transcript_id "MSTRG.79735.51"; exon_number "1";
chr17	StringTie	exon	78357900	78358069	1000	+	.	gene_id "MSTRG.79735"; transcript_id "MSTRG.79735.51"; exon_number "2";
chr17	StringTie	exon	78358244	78358495	1000	+	.	gene_id "MSTRG.79735"; transcript_id "MSTRG.79735.51"; exon_number "3";
chr17	StringTie	exon	78358678	78359057	1000	+	.	gene_id "MSTRG.79735"; transcript_id "MSTRG.79735.51"; exon_number "4";
chr17	StringTie	transcript	78357105	78359753	1000	+	.	gene_id "MSTRG.79735"; transcript_id "MSTRG.79735.52";
chr17	StringTie	exon	78357105	78357337	1000	+	.	gene_id "MSTRG.79735"; transcript_id "MSTRG.79735.52"; exon_number "1";
chr17	StringTie	exon	78357540	78357822	1000	+	.	gene_id "MSTRG.79735"; transcript_id "MSTRG.79735.52"; exon_number "2";
chr17	StringTie	exon	78358496	78358540	1000	+	.	gene_id "MSTRG.79735"; transcript_id "MSTRG.79735.52"; exon_number "3";
chr17	StringTie	exon	78358705	78358905	1000	+	.	gene_id "MSTRG.79735"; transcript_id "MSTRG.79735.52"; exon_number "4";
chr17	StringTie	exon	78359039	78359197	1000	+	.	gene_id "MSTRG.79735"; transcript_id "MSTRG.79735.52"; exon_number "5";
chr17	StringTie	exon	78359325	78359753	1000	+	.	gene_id "MSTRG.79735"; transcript_id "MSTRG.79735.52"; exon_number "6";
chr17	StringTie	transcript	78357119	78374673	1000	+	.	gene_id "MSTRG.79735"; transcript_id "MSTRG.79735.53";
chr17	StringTie	exon	78357119	78357273	1000	+	.	gene_id "MSTRG.79735"; transcript_id "MSTRG.79735.53"; exon_number "1";
chr17	StringTie	exon	78357392	78357569	1000	+	.	gene_id "MSTRG.79735"; transcript_id "MSTRG.79735.53"; exon_number "2";
chr17	StringTie	exon	78359967	78360773	1000	+	.	gene_id "MSTRG.79735"; transcript_id "MSTRG.79735.53"; exon_number "3";
chr17	StringTie	exon	78362673	78362751	1000	+	.	gene_id "MSTRG.79735"; transcript_id "MSTRG.79735.53"; exon_number "4";
chr17	StringTie	exon	78364497	78366112	1000	+	.	gene_id "MSTRG.79735"; transcript_id "MSTRG.79735.53"; exon_number "5";
chr17	StringTie	exon	78367193	78367266	1000	+	.	gene_id "MSTRG.79735"; transcript_id "MSTRG.79735.53"; exon_number "6";
chr17	StringTie	exon	78373775	78374673	1000	+	.	gene_id "MSTRG.79735"; transcript_id "MSTRG.79735.53"; exon_number "7";
chr17	StringTie	transcript	78357119	78358749	1000	+	.	gene_id "MSTRG.79735"; transcript_id "MSTRG.79735.54";
chr17	StringTie	exon	78357119	78357397	1000	+	.	gene_id "MSTRG.79735"; transcript_id "MSTRG.79735.54"; exon_number "1";
chr17	StringTie	exon	78358014	78358243	1000	+	.	gene_id "MSTRG.79735"; transcript_id "MSTRG.79735.54"; exon_number "2";
chr17	StringTie	exon	78358496	78358749	1000	+	.	gene_id "MSTRG.79735"; transcript_id "MSTRG.79735.54"; exon_number "3";
chr17	StringTie	transcript	78357151	78358454	1000	+	.	gene_id "MSTRG.79735"; transcript_id "MSTRG.79735.55";
chr17	StringTie	exon	78357151	78357197	1000	+	.	gene_id "MSTRG.79735"; transcript_id "MSTRG.79735.55"; exon_number "1";
chr17	StringTie	exon	78357338	78357774	1000	+	.	gene_id "MSTRG.79735"; transcript_id "MSTRG.79735.55"; exon_number "2";
chr17	StringTie	exon	78357835	78358210	1000	+	.	gene_id "MSTRG.79735"; transcript_id "MSTRG.79735.55"; exon_number "3";
chr17	StringTie	exon	78358266	78358454	1000	+	.	gene_id "MSTRG.79735"; transcript_id "MSTRG.79735.55"; exon_number "4";
chr17	StringTie	transcript	78357154	78358311	1000	+	.	gene_id "MSTRG.79735"; transcript_id "MSTRG.79735.56";
chr17	StringTie	exon	78357154	78357273	1000	+	.	gene_id "MSTRG.79735"; transcript_id "MSTRG.79735.56"; exon_number "1";
chr17	StringTie	exon	78357392	78357657	1000	+	.	gene_id "MSTRG.79735"; transcript_id "MSTRG.79735.56"; exon_number "2";
chr17	StringTie	exon	78357996	78358311	1000	+	.	gene_id "MSTRG.79735"; transcript_id "MSTRG.79735.56"; exon_number "3";
chr17	StringTie	transcript	78357398	78357639	1000	+	.	gene_id "MSTRG.79735"; transcript_id "MSTRG.79735.57";
chr17	StringTie	exon	78357398	78357508	1000	+	.	gene_id "MSTRG.79735"; transcript_id "MSTRG.79735.57"; exon_number "1";
chr17	StringTie	exon	78357540	78357639	1000	+	.	gene_id "MSTRG.79735"; transcript_id "MSTRG.79735.57"; exon_number "2";
chr17	StringTie	transcript	78360038	78364930	1000	+	.	gene_id "MSTRG.79735"; transcript_id "MSTRG.79735.58";
chr17	StringTie	exon	78360038	78360099	1000	+	.	gene_id "MSTRG.79735"; transcript_id "MSTRG.79735.58"; exon_number "1";
chr17	StringTie	exon	78362673	78362751	1000	+	.	gene_id "MSTRG.79735"; transcript_id "MSTRG.79735.58"; exon_number "2";
chr17	StringTie	exon	78364497	78364930	1000	+	.	gene_id "MSTRG.79735"; transcript_id "MSTRG.79735.58"; exon_number "3";
chr17	StringTie	transcript	78360123	78374613	1000	+	.	gene_id "MSTRG.79735"; transcript_id "MSTRG.79735.59";
chr17	StringTie	exon	78360123	78360773	1000	+	.	gene_id "MSTRG.79735"; transcript_id "MSTRG.79735.59"; exon_number "1";
chr17	StringTie	exon	78362673	78362751	1000	+	.	gene_id "MSTRG.79735"; transcript_id "MSTRG.79735.59"; exon_number "2";
chr17	StringTie	exon	78364497	78364651	1000	+	.	gene_id "MSTRG.79735"; transcript_id "MSTRG.79735.59"; exon_number "3";
chr17	StringTie	exon	78367193	78367266	1000	+	.	gene_id "MSTRG.79735"; transcript_id "MSTRG.79735.59"; exon_number "4";
chr17	StringTie	exon	78368728	78368893	1000	+	.	gene_id "MSTRG.79735"; transcript_id "MSTRG.79735.59"; exon_number "5";
chr17	StringTie	exon	78369672	78369877	1000	+	.	gene_id "MSTRG.79735"; transcript_id "MSTRG.79735.59"; exon_number "6";
chr17	StringTie	exon	78373775	78374613	1000	+	.	gene_id "MSTRG.79735"; transcript_id "MSTRG.79735.59"; exon_number "7";
chr17	StringTie	transcript	78337350	78352760	1000	+	.	gene_id "MSTRG.79735"; transcript_id "MSTRG.79735.6";
chr17	StringTie	exon	78337350	78337745	1000	+	.	gene_id "MSTRG.79735"; transcript_id "MSTRG.79735.6"; exon_number "1";
chr17	StringTie	exon	78343965	78352760	1000	+	.	gene_id "MSTRG.79735"; transcript_id "MSTRG.79735.6"; exon_number "2";
chr17	StringTie	transcript	78360324	78374611	1000	+	.	gene_id "MSTRG.79735"; transcript_id "MSTRG.79735.60";
chr17	StringTie	exon	78360324	78360773	1000	+	.	gene_id "MSTRG.79735"; transcript_id "MSTRG.79735.60"; exon_number "1";
chr17	StringTie	exon	78362673	78362751	1000	+	.	gene_id "MSTRG.79735"; transcript_id "MSTRG.79735.60"; exon_number "2";
chr17	StringTie	exon	78364497	78366112	1000	+	.	gene_id "MSTRG.79735"; transcript_id "MSTRG.79735.60"; exon_number "3";
chr17	StringTie	exon	78367193	78367266	1000	+	.	gene_id "MSTRG.79735"; transcript_id "MSTRG.79735.60"; exon_number "4";
chr17	StringTie	exon	78368728	78368893	1000	+	.	gene_id "MSTRG.79735"; transcript_id "MSTRG.79735.60"; exon_number "5";
chr17	StringTie	exon	78369305	78369877	1000	+	.	gene_id "MSTRG.79735"; transcript_id "MSTRG.79735.60"; exon_number "6";
chr17	StringTie	exon	78370241	78370476	1000	+	.	gene_id "MSTRG.79735"; transcript_id "MSTRG.79735.60"; exon_number "7";
chr17	StringTie	exon	78373775	78374611	1000	+	.	gene_id "MSTRG.79735"; transcript_id "MSTRG.79735.60"; exon_number "8";
chr17	StringTie	transcript	78360331	78374617	1000	+	.	gene_id "MSTRG.79735"; transcript_id "MSTRG.79735.61";
chr17	StringTie	exon	78360331	78360773	1000	+	.	gene_id "MSTRG.79735"; transcript_id "MSTRG.79735.61"; exon_number "1";
chr17	StringTie	exon	78361766	78361821	1000	+	.	gene_id "MSTRG.79735"; transcript_id "MSTRG.79735.61"; exon_number "2";
chr17	StringTie	exon	78362673	78362751	1000	+	.	gene_id "MSTRG.79735"; transcript_id "MSTRG.79735.61"; exon_number "3";
chr17	StringTie	exon	78364497	78364651	1000	+	.	gene_id "MSTRG.79735"; transcript_id "MSTRG.79735.61"; exon_number "4";
chr17	StringTie	exon	78367193	78367266	1000	+	.	gene_id "MSTRG.79735"; transcript_id "MSTRG.79735.61"; exon_number "5";
chr17	StringTie	exon	78374363	78374617	1000	+	.	gene_id "MSTRG.79735"; transcript_id "MSTRG.79735.61"; exon_number "6";
chr17	StringTie	transcript	78360332	78364954	1000	+	.	gene_id "MSTRG.79735"; transcript_id "MSTRG.79735.62";
chr17	StringTie	exon	78360332	78361060	1000	+	.	gene_id "MSTRG.79735"; transcript_id "MSTRG.79735.62"; exon_number "1";
chr17	StringTie	exon	78361766	78361821	1000	+	.	gene_id "MSTRG.79735"; transcript_id "MSTRG.79735.62"; exon_number "2";
chr17	StringTie	exon	78362673	78362751	1000	+	.	gene_id "MSTRG.79735"; transcript_id "MSTRG.79735.62"; exon_number "3";
chr17	StringTie	exon	78364497	78364954	1000	+	.	gene_id "MSTRG.79735"; transcript_id "MSTRG.79735.62"; exon_number "4";
chr17	StringTie	transcript	78360333	78374613	1000	+	.	gene_id "MSTRG.79735"; transcript_id "MSTRG.79735.63";
chr17	StringTie	exon	78360333	78360773	1000	+	.	gene_id "MSTRG.79735"; transcript_id "MSTRG.79735.63"; exon_number "1";
chr17	StringTie	exon	78362673	78362751	1000	+	.	gene_id "MSTRG.79735"; transcript_id "MSTRG.79735.63"; exon_number "2";
chr17	StringTie	exon	78367193	78367266	1000	+	.	gene_id "MSTRG.79735"; transcript_id "MSTRG.79735.63"; exon_number "3";
chr17	StringTie	exon	78374363	78374613	1000	+	.	gene_id "MSTRG.79735"; transcript_id "MSTRG.79735.63"; exon_number "4";
chr17	StringTie	transcript	78360412	78365028	1000	+	.	gene_id "MSTRG.79735"; transcript_id "MSTRG.79735.64";
chr17	StringTie	exon	78360412	78360773	1000	+	.	gene_id "MSTRG.79735"; transcript_id "MSTRG.79735.64"; exon_number "1";
chr17	StringTie	exon	78362673	78362936	1000	+	.	gene_id "MSTRG.79735"; transcript_id "MSTRG.79735.64"; exon_number "2";
chr17	StringTie	exon	78364497	78365028	1000	+	.	gene_id "MSTRG.79735"; transcript_id "MSTRG.79735.64"; exon_number "3";
chr17	StringTie	transcript	78360420	78374613	1000	+	.	gene_id "MSTRG.79735"; transcript_id "MSTRG.79735.65";
chr17	StringTie	exon	78360420	78360773	1000	+	.	gene_id "MSTRG.79735"; transcript_id "MSTRG.79735.65"; exon_number "1";
chr17	StringTie	exon	78362673	78362751	1000	+	.	gene_id "MSTRG.79735"; transcript_id "MSTRG.79735.65"; exon_number "2";
chr17	StringTie	exon	78364497	78364651	1000	+	.	gene_id "MSTRG.79735"; transcript_id "MSTRG.79735.65"; exon_number "3";
chr17	StringTie	exon	78367193	78367266	1000	+	.	gene_id "MSTRG.79735"; transcript_id "MSTRG.79735.65"; exon_number "4";
chr17	StringTie	exon	78373775	78374613	1000	+	.	gene_id "MSTRG.79735"; transcript_id "MSTRG.79735.65"; exon_number "5";
chr17	StringTie	transcript	78360425	78364973	1000	+	.	gene_id "MSTRG.79735"; transcript_id "MSTRG.79735.66";
chr17	StringTie	exon	78360425	78360773	1000	+	.	gene_id "MSTRG.79735"; transcript_id "MSTRG.79735.66"; exon_number "1";
chr17	StringTie	exon	78361766	78361821	1000	+	.	gene_id "MSTRG.79735"; transcript_id "MSTRG.79735.66"; exon_number "2";
chr17	StringTie	exon	78362673	78362936	1000	+	.	gene_id "MSTRG.79735"; transcript_id "MSTRG.79735.66"; exon_number "3";
chr17	StringTie	exon	78364497	78364973	1000	+	.	gene_id "MSTRG.79735"; transcript_id "MSTRG.79735.66"; exon_number "4";
chr17	StringTie	transcript	78360429	78364932	1000	+	.	gene_id "MSTRG.79735"; transcript_id "MSTRG.79735.67";
chr17	StringTie	exon	78360429	78361060	1000	+	.	gene_id "MSTRG.79735"; transcript_id "MSTRG.79735.67"; exon_number "1";
chr17	StringTie	exon	78361766	78361821	1000	+	.	gene_id "MSTRG.79735"; transcript_id "MSTRG.79735.67"; exon_number "2";
chr17	StringTie	exon	78362673	78362936	1000	+	.	gene_id "MSTRG.79735"; transcript_id "MSTRG.79735.67"; exon_number "3";
chr17	StringTie	exon	78364497	78364932	1000	+	.	gene_id "MSTRG.79735"; transcript_id "MSTRG.79735.67"; exon_number "4";
chr17	StringTie	transcript	78360432	78374678	1000	+	.	gene_id "MSTRG.79735"; transcript_id "MSTRG.79735.68";
chr17	StringTie	exon	78360432	78360773	1000	+	.	gene_id "MSTRG.79735"; transcript_id "MSTRG.79735.68"; exon_number "1";
chr17	StringTie	exon	78362673	78362751	1000	+	.	gene_id "MSTRG.79735"; transcript_id "MSTRG.79735.68"; exon_number "2";
chr17	StringTie	exon	78367193	78367266	1000	+	.	gene_id "MSTRG.79735"; transcript_id "MSTRG.79735.68"; exon_number "3";
chr17	StringTie	exon	78373775	78374678	1000	+	.	gene_id "MSTRG.79735"; transcript_id "MSTRG.79735.68"; exon_number "4";
chr17	StringTie	transcript	78360436	78374613	1000	+	.	gene_id "MSTRG.79735"; transcript_id "MSTRG.79735.69";
chr17	StringTie	exon	78360436	78360773	1000	+	.	gene_id "MSTRG.79735"; transcript_id "MSTRG.79735.69"; exon_number "1";
chr17	StringTie	exon	78362673	78362751	1000	+	.	gene_id "MSTRG.79735"; transcript_id "MSTRG.79735.69"; exon_number "2";
chr17	StringTie	exon	78367193	78367266	1000	+	.	gene_id "MSTRG.79735"; transcript_id "MSTRG.79735.69"; exon_number "3";
chr17	StringTie	exon	78368728	78368893	1000	+	.	gene_id "MSTRG.79735"; transcript_id "MSTRG.79735.69"; exon_number "4";
chr17	StringTie	exon	78369790	78369877	1000	+	.	gene_id "MSTRG.79735"; transcript_id "MSTRG.79735.69"; exon_number "5";
chr17	StringTie	exon	78373775	78374613	1000	+	.	gene_id "MSTRG.79735"; transcript_id "MSTRG.79735.69"; exon_number "6";
chr17	StringTie	transcript	78339876	78424822	1000	+	.	gene_id "MSTRG.79735"; transcript_id "MSTRG.79735.7";
chr17	StringTie	exon	78339876	78339938	1000	+	.	gene_id "MSTRG.79735"; transcript_id "MSTRG.79735.7"; exon_number "1";
chr17	StringTie	exon	78342578	78342986	1000	+	.	gene_id "MSTRG.79735"; transcript_id "MSTRG.79735.7"; exon_number "2";
chr17	StringTie	exon	78343965	78345778	1000	+	.	gene_id "MSTRG.79735"; transcript_id "MSTRG.79735.7"; exon_number "3";
chr17	StringTie	exon	78362673	78362751	1000	+	.	gene_id "MSTRG.79735"; transcript_id "MSTRG.79735.7"; exon_number "4";
chr17	StringTie	exon	78392476	78392665	1000	+	.	gene_id "MSTRG.79735"; transcript_id "MSTRG.79735.7"; exon_number "5";
chr17	StringTie	exon	78396308	78396385	1000	+	.	gene_id "MSTRG.79735"; transcript_id "MSTRG.79735.7"; exon_number "6";
chr17	StringTie	exon	78398252	78398351	1000	+	.	gene_id "MSTRG.79735"; transcript_id "MSTRG.79735.7"; exon_number "7";
chr17	StringTie	exon	78399348	78399537	1000	+	.	gene_id "MSTRG.79735"; transcript_id "MSTRG.79735.7"; exon_number "8";
chr17	StringTie	exon	78400677	78400855	1000	+	.	gene_id "MSTRG.79735"; transcript_id "MSTRG.79735.7"; exon_number "9";
chr17	StringTie	exon	78403568	78404089	1000	+	.	gene_id "MSTRG.79735"; transcript_id "MSTRG.79735.7"; exon_number "10";
chr17	StringTie	exon	78414879	78415027	1000	+	.	gene_id "MSTRG.79735"; transcript_id "MSTRG.79735.7"; exon_number "11";
chr17	StringTie	exon	78419546	78424822	1000	+	.	gene_id "MSTRG.79735"; transcript_id "MSTRG.79735.7"; exon_number "12";
chr17	StringTie	transcript	78360482	78364954	1000	+	.	gene_id "MSTRG.79735"; transcript_id "MSTRG.79735.71";
chr17	StringTie	exon	78360482	78360773	1000	+	.	gene_id "MSTRG.79735"; transcript_id "MSTRG.79735.71"; exon_number "1";
chr17	StringTie	exon	78361494	78361604	1000	+	.	gene_id "MSTRG.79735"; transcript_id "MSTRG.79735.71"; exon_number "2";
chr17	StringTie	exon	78361766	78361821	1000	+	.	gene_id "MSTRG.79735"; transcript_id "MSTRG.79735.71"; exon_number "3";
chr17	StringTie	exon	78362673	78362751	1000	+	.	gene_id "MSTRG.79735"; transcript_id "MSTRG.79735.71"; exon_number "4";
chr17	StringTie	exon	78364497	78364954	1000	+	.	gene_id "MSTRG.79735"; transcript_id "MSTRG.79735.71"; exon_number "5";
chr17	StringTie	transcript	78360531	78364909	1000	+	.	gene_id "MSTRG.79735"; transcript_id "MSTRG.79735.72";
chr17	StringTie	exon	78360531	78360588	1000	+	.	gene_id "MSTRG.79735"; transcript_id "MSTRG.79735.72"; exon_number "1";
chr17	StringTie	exon	78360635	78360773	1000	+	.	gene_id "MSTRG.79735"; transcript_id "MSTRG.79735.72"; exon_number "2";
chr17	StringTie	exon	78361766	78361821	1000	+	.	gene_id "MSTRG.79735"; transcript_id "MSTRG.79735.72"; exon_number "3";
chr17	StringTie	exon	78362673	78362751	1000	+	.	gene_id "MSTRG.79735"; transcript_id "MSTRG.79735.72"; exon_number "4";
chr17	StringTie	exon	78364497	78364909	1000	+	.	gene_id "MSTRG.79735"; transcript_id "MSTRG.79735.72"; exon_number "5";
chr17	StringTie	transcript	78360993	78364932	1000	+	.	gene_id "MSTRG.79735"; transcript_id "MSTRG.79735.73";
chr17	StringTie	exon	78360993	78361060	1000	+	.	gene_id "MSTRG.79735"; transcript_id "MSTRG.79735.73"; exon_number "1";
chr17	StringTie	exon	78362673	78362751	1000	+	.	gene_id "MSTRG.79735"; transcript_id "MSTRG.79735.73"; exon_number "2";
chr17	StringTie	exon	78364497	78364932	1000	+	.	gene_id "MSTRG.79735"; transcript_id "MSTRG.79735.73"; exon_number "3";
chr17	StringTie	transcript	78361022	78370798	1000	+	.	gene_id "MSTRG.79735"; transcript_id "MSTRG.79735.74";
chr17	StringTie	exon	78361022	78361060	1000	+	.	gene_id "MSTRG.79735"; transcript_id "MSTRG.79735.74"; exon_number "1";
chr17	StringTie	exon	78361766	78361821	1000	+	.	gene_id "MSTRG.79735"; transcript_id "MSTRG.79735.74"; exon_number "2";
chr17	StringTie	exon	78362673	78362751	1000	+	.	gene_id "MSTRG.79735"; transcript_id "MSTRG.79735.74"; exon_number "3";
chr17	StringTie	exon	78367193	78367266	1000	+	.	gene_id "MSTRG.79735"; transcript_id "MSTRG.79735.74"; exon_number "4";
chr17	StringTie	exon	78369672	78369877	1000	+	.	gene_id "MSTRG.79735"; transcript_id "MSTRG.79735.74"; exon_number "5";
chr17	StringTie	exon	78370241	78370798	1000	+	.	gene_id "MSTRG.79735"; transcript_id "MSTRG.79735.74"; exon_number "6";
chr17	StringTie	transcript	78362673	78368887	1000	+	.	gene_id "MSTRG.79735"; transcript_id "MSTRG.79735.76";
chr17	StringTie	exon	78362673	78362751	1000	+	.	gene_id "MSTRG.79735"; transcript_id "MSTRG.79735.76"; exon_number "1";
chr17	StringTie	exon	78368728	78368887	1000	+	.	gene_id "MSTRG.79735"; transcript_id "MSTRG.79735.76"; exon_number "2";
chr17	StringTie	transcript	78363824	78364917	1000	+	.	gene_id "MSTRG.79735"; transcript_id "MSTRG.79735.77";
chr17	StringTie	exon	78363824	78363845	1000	+	.	gene_id "MSTRG.79735"; transcript_id "MSTRG.79735.77"; exon_number "1";
chr17	StringTie	exon	78364497	78364917	1000	+	.	gene_id "MSTRG.79735"; transcript_id "MSTRG.79735.77"; exon_number "2";
chr17	StringTie	transcript	78365436	78374613	1000	+	.	gene_id "MSTRG.79735"; transcript_id "MSTRG.79735.78";
chr17	StringTie	exon	78365436	78365837	1000	+	.	gene_id "MSTRG.79735"; transcript_id "MSTRG.79735.78"; exon_number "1";
chr17	StringTie	exon	78367193	78367266	1000	+	.	gene_id "MSTRG.79735"; transcript_id "MSTRG.79735.78"; exon_number "2";
chr17	StringTie	exon	78368728	78368893	1000	+	.	gene_id "MSTRG.79735"; transcript_id "MSTRG.79735.78"; exon_number "3";
chr17	StringTie	exon	78373775	78374613	1000	+	.	gene_id "MSTRG.79735"; transcript_id "MSTRG.79735.78"; exon_number "4";
chr17	StringTie	transcript	78365623	78374613	1000	+	.	gene_id "MSTRG.79735"; transcript_id "MSTRG.79735.79";
chr17	StringTie	exon	78365623	78366112	1000	+	.	gene_id "MSTRG.79735"; transcript_id "MSTRG.79735.79"; exon_number "1";
chr17	StringTie	exon	78367193	78367266	1000	+	.	gene_id "MSTRG.79735"; transcript_id "MSTRG.79735.79"; exon_number "2";
chr17	StringTie	exon	78368728	78368893	1000	+	.	gene_id "MSTRG.79735"; transcript_id "MSTRG.79735.79"; exon_number "3";
chr17	StringTie	exon	78374339	78374613	1000	+	.	gene_id "MSTRG.79735"; transcript_id "MSTRG.79735.79"; exon_number "4";
chr17	StringTie	transcript	78340356	78347127	1000	+	.	gene_id "MSTRG.79735"; transcript_id "MSTRG.79735.8";
chr17	StringTie	exon	78340356	78340443	1000	+	.	gene_id "MSTRG.79735"; transcript_id "MSTRG.79735.8"; exon_number "1";
chr17	StringTie	exon	78343965	78347127	1000	+	.	gene_id "MSTRG.79735"; transcript_id "MSTRG.79735.8"; exon_number "2";
chr17	StringTie	transcript	78365771	78374613	1000	+	.	gene_id "MSTRG.79735"; transcript_id "MSTRG.79735.80";
chr17	StringTie	exon	78365771	78366102	1000	+	.	gene_id "MSTRG.79735"; transcript_id "MSTRG.79735.80"; exon_number "1";
chr17	StringTie	exon	78367193	78367266	1000	+	.	gene_id "MSTRG.79735"; transcript_id "MSTRG.79735.80"; exon_number "2";
chr17	StringTie	exon	78374363	78374613	1000	+	.	gene_id "MSTRG.79735"; transcript_id "MSTRG.79735.80"; exon_number "3";
chr17	StringTie	transcript	78365901	78374619	1000	+	.	gene_id "MSTRG.79735"; transcript_id "MSTRG.79735.81";
chr17	StringTie	exon	78365901	78366112	1000	+	.	gene_id "MSTRG.79735"; transcript_id "MSTRG.79735.81"; exon_number "1";
chr17	StringTie	exon	78367193	78367266	1000	+	.	gene_id "MSTRG.79735"; transcript_id "MSTRG.79735.81"; exon_number "2";
chr17	StringTie	exon	78368728	78368893	1000	+	.	gene_id "MSTRG.79735"; transcript_id "MSTRG.79735.81"; exon_number "3";
chr17	StringTie	exon	78374363	78374619	1000	+	.	gene_id "MSTRG.79735"; transcript_id "MSTRG.79735.81"; exon_number "4";
chr17	StringTie	transcript	78365903	78374612	1000	+	.	gene_id "MSTRG.79735"; transcript_id "MSTRG.79735.82";
chr17	StringTie	exon	78365903	78366112	1000	+	.	gene_id "MSTRG.79735"; transcript_id "MSTRG.79735.82"; exon_number "1";
chr17	StringTie	exon	78367193	78367266	1000	+	.	gene_id "MSTRG.79735"; transcript_id "MSTRG.79735.82"; exon_number "2";
chr17	StringTie	exon	78368728	78368893	1000	+	.	gene_id "MSTRG.79735"; transcript_id "MSTRG.79735.82"; exon_number "3";
chr17	StringTie	exon	78369672	78369877	1000	+	.	gene_id "MSTRG.79735"; transcript_id "MSTRG.79735.82"; exon_number "4";
chr17	StringTie	exon	78370241	78370476	1000	+	.	gene_id "MSTRG.79735"; transcript_id "MSTRG.79735.82"; exon_number "5";
chr17	StringTie	exon	78374363	78374612	1000	+	.	gene_id "MSTRG.79735"; transcript_id "MSTRG.79735.82"; exon_number "6";
chr17	StringTie	transcript	78365956	78374612	1000	+	.	gene_id "MSTRG.79735"; transcript_id "MSTRG.79735.83";
chr17	StringTie	exon	78365956	78366112	1000	+	.	gene_id "MSTRG.79735"; transcript_id "MSTRG.79735.83"; exon_number "1";
chr17	StringTie	exon	78367193	78367266	1000	+	.	gene_id "MSTRG.79735"; transcript_id "MSTRG.79735.83"; exon_number "2";
chr17	StringTie	exon	78368728	78368893	1000	+	.	gene_id "MSTRG.79735"; transcript_id "MSTRG.79735.83"; exon_number "3";
chr17	StringTie	exon	78369787	78369877	1000	+	.	gene_id "MSTRG.79735"; transcript_id "MSTRG.79735.83"; exon_number "4";
chr17	StringTie	exon	78370241	78370476	1000	+	.	gene_id "MSTRG.79735"; transcript_id "MSTRG.79735.83"; exon_number "5";
chr17	StringTie	exon	78373775	78374612	1000	+	.	gene_id "MSTRG.79735"; transcript_id "MSTRG.79735.83"; exon_number "6";
chr17	StringTie	transcript	78365984	78374635	1000	+	.	gene_id "MSTRG.79735"; transcript_id "MSTRG.79735.84";
chr17	StringTie	exon	78365984	78366112	1000	+	.	gene_id "MSTRG.79735"; transcript_id "MSTRG.79735.84"; exon_number "1";
chr17	StringTie	exon	78367193	78367266	1000	+	.	gene_id "MSTRG.79735"; transcript_id "MSTRG.79735.84"; exon_number "2";
chr17	StringTie	exon	78368728	78368893	1000	+	.	gene_id "MSTRG.79735"; transcript_id "MSTRG.79735.84"; exon_number "3";
chr17	StringTie	exon	78369672	78369877	1000	+	.	gene_id "MSTRG.79735"; transcript_id "MSTRG.79735.84"; exon_number "4";
chr17	StringTie	exon	78373775	78374635	1000	+	.	gene_id "MSTRG.79735"; transcript_id "MSTRG.79735.84"; exon_number "5";
chr17	StringTie	transcript	78365985	78374658	1000	+	.	gene_id "MSTRG.79735"; transcript_id "MSTRG.79735.85";
chr17	StringTie	exon	78365985	78366112	1000	+	.	gene_id "MSTRG.79735"; transcript_id "MSTRG.79735.85"; exon_number "1";
chr17	StringTie	exon	78373775	78374658	1000	+	.	gene_id "MSTRG.79735"; transcript_id "MSTRG.79735.85"; exon_number "2";
chr17	StringTie	transcript	78365988	78374615	1000	+	.	gene_id "MSTRG.79735"; transcript_id "MSTRG.79735.86";
chr17	StringTie	exon	78365988	78366102	1000	+	.	gene_id "MSTRG.79735"; transcript_id "MSTRG.79735.86"; exon_number "1";
chr17	StringTie	exon	78367193	78367266	1000	+	.	gene_id "MSTRG.79735"; transcript_id "MSTRG.79735.86"; exon_number "2";
chr17	StringTie	exon	78369672	78369877	1000	+	.	gene_id "MSTRG.79735"; transcript_id "MSTRG.79735.86"; exon_number "3";
chr17	StringTie	exon	78374363	78374615	1000	+	.	gene_id "MSTRG.79735"; transcript_id "MSTRG.79735.86"; exon_number "4";
chr17	StringTie	transcript	78365988	78374615	1000	+	.	gene_id "MSTRG.79735"; transcript_id "MSTRG.79735.87";
chr17	StringTie	exon	78365988	78366102	1000	+	.	gene_id "MSTRG.79735"; transcript_id "MSTRG.79735.87"; exon_number "1";
chr17	StringTie	exon	78367193	78367266	1000	+	.	gene_id "MSTRG.79735"; transcript_id "MSTRG.79735.87"; exon_number "2";
chr17	StringTie	exon	78368728	78368893	1000	+	.	gene_id "MSTRG.79735"; transcript_id "MSTRG.79735.87"; exon_number "3";
chr17	StringTie	exon	78374363	78374615	1000	+	.	gene_id "MSTRG.79735"; transcript_id "MSTRG.79735.87"; exon_number "4";
chr17	StringTie	transcript	78365990	78374613	1000	+	.	gene_id "MSTRG.79735"; transcript_id "MSTRG.79735.88";
chr17	StringTie	exon	78365990	78366102	1000	+	.	gene_id "MSTRG.79735"; transcript_id "MSTRG.79735.88"; exon_number "1";
chr17	StringTie	exon	78367193	78367266	1000	+	.	gene_id "MSTRG.79735"; transcript_id "MSTRG.79735.88"; exon_number "2";
chr17	StringTie	exon	78368728	78368893	1000	+	.	gene_id "MSTRG.79735"; transcript_id "MSTRG.79735.88"; exon_number "3";
chr17	StringTie	exon	78369305	78369877	1000	+	.	gene_id "MSTRG.79735"; transcript_id "MSTRG.79735.88"; exon_number "4";
chr17	StringTie	exon	78374363	78374613	1000	+	.	gene_id "MSTRG.79735"; transcript_id "MSTRG.79735.88"; exon_number "5";
chr17	StringTie	transcript	78365991	78374736	1000	+	.	gene_id "MSTRG.79735"; transcript_id "MSTRG.79735.89";
chr17	StringTie	exon	78365991	78366102	1000	+	.	gene_id "MSTRG.79735"; transcript_id "MSTRG.79735.89"; exon_number "1";
chr17	StringTie	exon	78367193	78367266	1000	+	.	gene_id "MSTRG.79735"; transcript_id "MSTRG.79735.89"; exon_number "2";
chr17	StringTie	exon	78373775	78374736	1000	+	.	gene_id "MSTRG.79735"; transcript_id "MSTRG.79735.89"; exon_number "3";
chr17	StringTie	transcript	78341548	78348693	1000	+	.	gene_id "MSTRG.79735"; transcript_id "MSTRG.79735.9";
chr17	StringTie	exon	78341548	78341674	1000	+	.	gene_id "MSTRG.79735"; transcript_id "MSTRG.79735.9"; exon_number "1";
chr17	StringTie	exon	78343965	78348693	1000	+	.	gene_id "MSTRG.79735"; transcript_id "MSTRG.79735.9"; exon_number "2";
chr17	StringTie	transcript	78365995	78374638	1000	+	.	gene_id "MSTRG.79735"; transcript_id "MSTRG.79735.90";
chr17	StringTie	exon	78365995	78366112	1000	+	.	gene_id "MSTRG.79735"; transcript_id "MSTRG.79735.90"; exon_number "1";
chr17	StringTie	exon	78367193	78367266	1000	+	.	gene_id "MSTRG.79735"; transcript_id "MSTRG.79735.90"; exon_number "2";
chr17	StringTie	exon	78368728	78368893	1000	+	.	gene_id "MSTRG.79735"; transcript_id "MSTRG.79735.90"; exon_number "3";
chr17	StringTie	exon	78369305	78369877	1000	+	.	gene_id "MSTRG.79735"; transcript_id "MSTRG.79735.90"; exon_number "4";
chr17	StringTie	exon	78373775	78374638	1000	+	.	gene_id "MSTRG.79735"; transcript_id "MSTRG.79735.90"; exon_number "5";
chr17	StringTie	transcript	78366002	78374613	1000	+	.	gene_id "MSTRG.79735"; transcript_id "MSTRG.79735.91";
chr17	StringTie	exon	78366002	78366102	1000	+	.	gene_id "MSTRG.79735"; transcript_id "MSTRG.79735.91"; exon_number "1";
chr17	StringTie	exon	78367193	78367266	1000	+	.	gene_id "MSTRG.79735"; transcript_id "MSTRG.79735.91"; exon_number "2";
chr17	StringTie	exon	78369787	78369877	1000	+	.	gene_id "MSTRG.79735"; transcript_id "MSTRG.79735.91"; exon_number "3";
chr17	StringTie	exon	78374363	78374613	1000	+	.	gene_id "MSTRG.79735"; transcript_id "MSTRG.79735.91"; exon_number "4";
chr17	StringTie	transcript	78366002	78374613	1000	+	.	gene_id "MSTRG.79735"; transcript_id "MSTRG.79735.92";
chr17	StringTie	exon	78366002	78366102	1000	+	.	gene_id "MSTRG.79735"; transcript_id "MSTRG.79735.92"; exon_number "1";
chr17	StringTie	exon	78367193	78367266	1000	+	.	gene_id "MSTRG.79735"; transcript_id "MSTRG.79735.92"; exon_number "2";
chr17	StringTie	exon	78369672	78369877	1000	+	.	gene_id "MSTRG.79735"; transcript_id "MSTRG.79735.92"; exon_number "3";
chr17	StringTie	exon	78374339	78374613	1000	+	.	gene_id "MSTRG.79735"; transcript_id "MSTRG.79735.92"; exon_number "4";
chr17	StringTie	transcript	78366012	78374613	1000	+	.	gene_id "MSTRG.79735"; transcript_id "MSTRG.79735.93";
chr17	StringTie	exon	78366012	78366112	1000	+	.	gene_id "MSTRG.79735"; transcript_id "MSTRG.79735.93"; exon_number "1";
chr17	StringTie	exon	78367193	78367266	1000	+	.	gene_id "MSTRG.79735"; transcript_id "MSTRG.79735.93"; exon_number "2";
chr17	StringTie	exon	78370241	78370476	1000	+	.	gene_id "MSTRG.79735"; transcript_id "MSTRG.79735.93"; exon_number "3";
chr17	StringTie	exon	78373775	78374613	1000	+	.	gene_id "MSTRG.79735"; transcript_id "MSTRG.79735.93"; exon_number "4";
chr17	StringTie	transcript	78366014	78374612	1000	+	.	gene_id "MSTRG.79735"; transcript_id "MSTRG.79735.94";
chr17	StringTie	exon	78366014	78366112	1000	+	.	gene_id "MSTRG.79735"; transcript_id "MSTRG.79735.94"; exon_number "1";
chr17	StringTie	exon	78367193	78367266	1000	+	.	gene_id "MSTRG.79735"; transcript_id "MSTRG.79735.94"; exon_number "2";
chr17	StringTie	exon	78369790	78369877	1000	+	.	gene_id "MSTRG.79735"; transcript_id "MSTRG.79735.94"; exon_number "3";
chr17	StringTie	exon	78374363	78374612	1000	+	.	gene_id "MSTRG.79735"; transcript_id "MSTRG.79735.94"; exon_number "4";
chr17	StringTie	transcript	78366017	78374613	1000	+	.	gene_id "MSTRG.79735"; transcript_id "MSTRG.79735.95";
chr17	StringTie	exon	78366017	78366112	1000	+	.	gene_id "MSTRG.79735"; transcript_id "MSTRG.79735.95"; exon_number "1";
chr17	StringTie	exon	78367193	78367266	1000	+	.	gene_id "MSTRG.79735"; transcript_id "MSTRG.79735.95"; exon_number "2";
chr17	StringTie	exon	78374339	78374613	1000	+	.	gene_id "MSTRG.79735"; transcript_id "MSTRG.79735.95"; exon_number "3";
chr17	StringTie	transcript	78366065	78374613	1000	+	.	gene_id "MSTRG.79735"; transcript_id "MSTRG.79735.96";
chr17	StringTie	exon	78366065	78366112	1000	+	.	gene_id "MSTRG.79735"; transcript_id "MSTRG.79735.96"; exon_number "1";
chr17	StringTie	exon	78367193	78367266	1000	+	.	gene_id "MSTRG.79735"; transcript_id "MSTRG.79735.96"; exon_number "2";
chr17	StringTie	exon	78369787	78369877	1000	+	.	gene_id "MSTRG.79735"; transcript_id "MSTRG.79735.96"; exon_number "3";
chr17	StringTie	exon	78374363	78374613	1000	+	.	gene_id "MSTRG.79735"; transcript_id "MSTRG.79735.96"; exon_number "4";
chr17	StringTie	transcript	78366980	78374613	1000	+	.	gene_id "MSTRG.79735"; transcript_id "MSTRG.79735.97";
chr17	StringTie	exon	78366980	78367266	1000	+	.	gene_id "MSTRG.79735"; transcript_id "MSTRG.79735.97"; exon_number "1";
chr17	StringTie	exon	78369672	78369877	1000	+	.	gene_id "MSTRG.79735"; transcript_id "MSTRG.79735.97"; exon_number "2";
chr17	StringTie	exon	78373775	78374613	1000	+	.	gene_id "MSTRG.79735"; transcript_id "MSTRG.79735.97"; exon_number "3";
chr17	StringTie	transcript	78373570	78374613	1000	+	.	gene_id "MSTRG.79735"; transcript_id "MSTRG.79735.98";
chr17	StringTie	exon	78373570	78373610	1000	+	.	gene_id "MSTRG.79735"; transcript_id "MSTRG.79735.98"; exon_number "1";
chr17	StringTie	exon	78373967	78374613	1000	+	.	gene_id "MSTRG.79735"; transcript_id "MSTRG.79735.98"; exon_number "2";
chr17	StringTie	transcript	78377163	78426427	1000	+	.	gene_id "MSTRG.79735"; transcript_id "MSTRG.79735.99";
chr17	StringTie	exon	78377163	78378808	1000	+	.	gene_id "MSTRG.79735"; transcript_id "MSTRG.79735.99"; exon_number "1";
chr17	StringTie	exon	78392476	78392665	1000	+	.	gene_id "MSTRG.79735"; transcript_id "MSTRG.79735.99"; exon_number "2";
chr17	StringTie	exon	78396308	78396385	1000	+	.	gene_id "MSTRG.79735"; transcript_id "MSTRG.79735.99"; exon_number "3";
chr17	StringTie	exon	78398252	78398351	1000	+	.	gene_id "MSTRG.79735"; transcript_id "MSTRG.79735.99"; exon_number "4";
chr17	StringTie	exon	78399348	78399537	1000	+	.	gene_id "MSTRG.79735"; transcript_id "MSTRG.79735.99"; exon_number "5";
chr17	StringTie	exon	78400677	78400855	1000	+	.	gene_id "MSTRG.79735"; transcript_id "MSTRG.79735.99"; exon_number "6";
chr17	StringTie	exon	78403568	78404089	1000	+	.	gene_id "MSTRG.79735"; transcript_id "MSTRG.79735.99"; exon_number "7";
chr17	StringTie	exon	78414952	78415027	1000	+	.	gene_id "MSTRG.79735"; transcript_id "MSTRG.79735.99"; exon_number "8";
chr17	StringTie	exon	78419546	78419725	1000	+	.	gene_id "MSTRG.79735"; transcript_id "MSTRG.79735.99"; exon_number "9";
chr17	StringTie	exon	78424061	78426427	1000	+	.	gene_id "MSTRG.79735"; transcript_id "MSTRG.79735.99"; exon_number "10";
chr17	StringTie	transcript	78356778	78360077	1000	-	.	gene_id "MSTRG.79736"; transcript_id "ENST00000330871"; gene_name "SOCS3"; ref_gene_id "ENSG00000184557";
chr17	StringTie	exon	78356778	78359183	1000	-	.	gene_id "MSTRG.79736"; transcript_id "ENST00000330871"; exon_number "1"; gene_name "SOCS3"; ref_gene_id "ENSG00000184557";
chr17	StringTie	exon	78359750	78360077	1000	-	.	gene_id "MSTRG.79736"; transcript_id "ENST00000330871"; exon_number "2"; gene_name "SOCS3"; ref_gene_id "ENSG00000184557";
chr17	StringTie	transcript	78359049	78360074	1000	-	.	gene_id "MSTRG.79736"; transcript_id "ENST00000587578"; gene_name "SOCS3"; ref_gene_id "ENSG00000184557";
chr17	StringTie	exon	78359049	78359149	1000	-	.	gene_id "MSTRG.79736"; transcript_id "ENST00000587578"; exon_number "1"; gene_name "SOCS3"; ref_gene_id "ENSG00000184557";
chr17	StringTie	exon	78359815	78360074	1000	-	.	gene_id "MSTRG.79736"; transcript_id "ENST00000587578"; exon_number "2"; gene_name "SOCS3"; ref_gene_id "ENSG00000184557";
chr17	StringTie	transcript	78339508	78360992	1000	-	.	gene_id "MSTRG.79736"; transcript_id "MSTRG.79736.1";
chr17	StringTie	exon	78339508	78345603	1000	-	.	gene_id "MSTRG.79736"; transcript_id "MSTRG.79736.1"; exon_number "1";
chr17	StringTie	exon	78359750	78360141	1000	-	.	gene_id "MSTRG.79736"; transcript_id "MSTRG.79736.1"; exon_number "2";
chr17	StringTie	exon	78360856	78360992	1000	-	.	gene_id "MSTRG.79736"; transcript_id "MSTRG.79736.1"; exon_number "3";
chr17	StringTie	transcript	78356693	78360416	1000	-	.	gene_id "MSTRG.79736"; transcript_id "MSTRG.79736.10";
chr17	StringTie	exon	78356693	78357051	1000	-	.	gene_id "MSTRG.79736"; transcript_id "MSTRG.79736.10"; exon_number "1";
chr17	StringTie	exon	78357313	78360416	1000	-	.	gene_id "MSTRG.79736"; transcript_id "MSTRG.79736.10"; exon_number "2";
chr17	StringTie	transcript	78356695	78360077	1000	-	.	gene_id "MSTRG.79736"; transcript_id "MSTRG.79736.11";
chr17	StringTie	exon	78356695	78358657	1000	-	.	gene_id "MSTRG.79736"; transcript_id "MSTRG.79736.11"; exon_number "1";
chr17	StringTie	exon	78358757	78360077	1000	-	.	gene_id "MSTRG.79736"; transcript_id "MSTRG.79736.11"; exon_number "2";
chr17	StringTie	transcript	78356726	78360244	1000	-	.	gene_id "MSTRG.79736"; transcript_id "MSTRG.79736.12";
chr17	StringTie	exon	78356726	78359131	1000	-	.	gene_id "MSTRG.79736"; transcript_id "MSTRG.79736.12"; exon_number "1";
chr17	StringTie	exon	78359750	78360244	1000	-	.	gene_id "MSTRG.79736"; transcript_id "MSTRG.79736.12"; exon_number "2";
chr17	StringTie	transcript	78356726	78360403	1000	-	.	gene_id "MSTRG.79736"; transcript_id "MSTRG.79736.13";
chr17	StringTie	exon	78356726	78357849	1000	-	.	gene_id "MSTRG.79736"; transcript_id "MSTRG.79736.13"; exon_number "1";
chr17	StringTie	exon	78357892	78358373	1000	-	.	gene_id "MSTRG.79736"; transcript_id "MSTRG.79736.13"; exon_number "2";
chr17	StringTie	exon	78358430	78359183	1000	-	.	gene_id "MSTRG.79736"; transcript_id "MSTRG.79736.13"; exon_number "3";
chr17	StringTie	exon	78359750	78360403	1000	-	.	gene_id "MSTRG.79736"; transcript_id "MSTRG.79736.13"; exon_number "4";
chr17	StringTie	transcript	78356726	78360413	1000	-	.	gene_id "MSTRG.79736"; transcript_id "MSTRG.79736.14";
chr17	StringTie	exon	78356726	78357253	1000	-	.	gene_id "MSTRG.79736"; transcript_id "MSTRG.79736.14"; exon_number "1";
chr17	StringTie	exon	78357313	78358373	1000	-	.	gene_id "MSTRG.79736"; transcript_id "MSTRG.79736.14"; exon_number "2";
chr17	StringTie	exon	78358557	78359183	1000	-	.	gene_id "MSTRG.79736"; transcript_id "MSTRG.79736.14"; exon_number "3";
chr17	StringTie	exon	78359750	78360413	1000	-	.	gene_id "MSTRG.79736"; transcript_id "MSTRG.79736.14"; exon_number "4";
chr17	StringTie	transcript	78356726	78360154	1000	-	.	gene_id "MSTRG.79736"; transcript_id "MSTRG.79736.15";
chr17	StringTie	exon	78356726	78357260	1000	-	.	gene_id "MSTRG.79736"; transcript_id "MSTRG.79736.15"; exon_number "1";
chr17	StringTie	exon	78357342	78358373	1000	-	.	gene_id "MSTRG.79736"; transcript_id "MSTRG.79736.15"; exon_number "2";
chr17	StringTie	exon	78358557	78359183	1000	-	.	gene_id "MSTRG.79736"; transcript_id "MSTRG.79736.15"; exon_number "3";
chr17	StringTie	exon	78359750	78360154	1000	-	.	gene_id "MSTRG.79736"; transcript_id "MSTRG.79736.15"; exon_number "4";
chr17	StringTie	transcript	78356727	78360405	1000	-	.	gene_id "MSTRG.79736"; transcript_id "MSTRG.79736.16";
chr17	StringTie	exon	78356727	78357606	1000	-	.	gene_id "MSTRG.79736"; transcript_id "MSTRG.79736.16"; exon_number "1";
chr17	StringTie	exon	78357789	78360405	1000	-	.	gene_id "MSTRG.79736"; transcript_id "MSTRG.79736.16"; exon_number "2";
chr17	StringTie	transcript	78356728	78360442	1000	-	.	gene_id "MSTRG.79736"; transcript_id "MSTRG.79736.17";
chr17	StringTie	exon	78356728	78357253	1000	-	.	gene_id "MSTRG.79736"; transcript_id "MSTRG.79736.17"; exon_number "1";
chr17	StringTie	exon	78357313	78360442	1000	-	.	gene_id "MSTRG.79736"; transcript_id "MSTRG.79736.17"; exon_number "2";
chr17	StringTie	transcript	78356729	78360146	1000	-	.	gene_id "MSTRG.79736"; transcript_id "MSTRG.79736.18";
chr17	StringTie	exon	78356729	78358249	1000	-	.	gene_id "MSTRG.79736"; transcript_id "MSTRG.79736.18"; exon_number "1";
chr17	StringTie	exon	78358295	78360146	1000	-	.	gene_id "MSTRG.79736"; transcript_id "MSTRG.79736.18"; exon_number "2";
chr17	StringTie	transcript	78356729	78360125	1000	-	.	gene_id "MSTRG.79736"; transcript_id "MSTRG.79736.19";
chr17	StringTie	exon	78356729	78357345	1000	-	.	gene_id "MSTRG.79736"; transcript_id "MSTRG.79736.19"; exon_number "1";
chr17	StringTie	exon	78357909	78360125	1000	-	.	gene_id "MSTRG.79736"; transcript_id "MSTRG.79736.19"; exon_number "2";
chr17	StringTie	transcript	78344392	78374523	1000	-	.	gene_id "MSTRG.79736"; transcript_id "MSTRG.79736.2";
chr17	StringTie	exon	78344392	78345603	1000	-	.	gene_id "MSTRG.79736"; transcript_id "MSTRG.79736.2"; exon_number "1";
chr17	StringTie	exon	78352436	78352547	1000	-	.	gene_id "MSTRG.79736"; transcript_id "MSTRG.79736.2"; exon_number "2";
chr17	StringTie	exon	78353403	78354332	1000	-	.	gene_id "MSTRG.79736"; transcript_id "MSTRG.79736.2"; exon_number "3";
chr17	StringTie	exon	78355123	78357410	1000	-	.	gene_id "MSTRG.79736"; transcript_id "MSTRG.79736.2"; exon_number "4";
chr17	StringTie	exon	78374507	78374523	1000	-	.	gene_id "MSTRG.79736"; transcript_id "MSTRG.79736.2"; exon_number "5";
chr17	StringTie	transcript	78356729	78360079	1000	-	.	gene_id "MSTRG.79736"; transcript_id "MSTRG.79736.20";
chr17	StringTie	exon	78356729	78356908	1000	-	.	gene_id "MSTRG.79736"; transcript_id "MSTRG.79736.20"; exon_number "1";
chr17	StringTie	exon	78357466	78358373	1000	-	.	gene_id "MSTRG.79736"; transcript_id "MSTRG.79736.20"; exon_number "2";
chr17	StringTie	exon	78358557	78359183	1000	-	.	gene_id "MSTRG.79736"; transcript_id "MSTRG.79736.20"; exon_number "3";
chr17	StringTie	exon	78359750	78360079	1000	-	.	gene_id "MSTRG.79736"; transcript_id "MSTRG.79736.20"; exon_number "4";
chr17	StringTie	transcript	78356730	78361052	1000	-	.	gene_id "MSTRG.79736"; transcript_id "MSTRG.79736.21";
chr17	StringTie	exon	78356730	78357241	1000	-	.	gene_id "MSTRG.79736"; transcript_id "MSTRG.79736.21"; exon_number "1";
chr17	StringTie	exon	78357342	78359183	1000	-	.	gene_id "MSTRG.79736"; transcript_id "MSTRG.79736.21"; exon_number "2";
chr17	StringTie	exon	78360856	78361052	1000	-	.	gene_id "MSTRG.79736"; transcript_id "MSTRG.79736.21"; exon_number "3";
chr17	StringTie	transcript	78356731	78360421	1000	-	.	gene_id "MSTRG.79736"; transcript_id "MSTRG.79736.22";
chr17	StringTie	exon	78356731	78358249	1000	-	.	gene_id "MSTRG.79736"; transcript_id "MSTRG.79736.22"; exon_number "1";
chr17	StringTie	exon	78358295	78359183	1000	-	.	gene_id "MSTRG.79736"; transcript_id "MSTRG.79736.22"; exon_number "2";
chr17	StringTie	exon	78359750	78360421	1000	-	.	gene_id "MSTRG.79736"; transcript_id "MSTRG.79736.22"; exon_number "3";
chr17	StringTie	transcript	78356731	78360162	1000	-	.	gene_id "MSTRG.79736"; transcript_id "MSTRG.79736.23";
chr17	StringTie	exon	78356731	78356917	1000	-	.	gene_id "MSTRG.79736"; transcript_id "MSTRG.79736.23"; exon_number "1";
chr17	StringTie	exon	78357313	78360162	1000	-	.	gene_id "MSTRG.79736"; transcript_id "MSTRG.79736.23"; exon_number "2";
chr17	StringTie	transcript	78356731	78360314	1000	-	.	gene_id "MSTRG.79736"; transcript_id "MSTRG.79736.24";
chr17	StringTie	exon	78356731	78358373	1000	-	.	gene_id "MSTRG.79736"; transcript_id "MSTRG.79736.24"; exon_number "1";
chr17	StringTie	exon	78358557	78359131	1000	-	.	gene_id "MSTRG.79736"; transcript_id "MSTRG.79736.24"; exon_number "2";
chr17	StringTie	exon	78359750	78360314	1000	-	.	gene_id "MSTRG.79736"; transcript_id "MSTRG.79736.24"; exon_number "3";
chr17	StringTie	transcript	78356731	78360145	1000	-	.	gene_id "MSTRG.79736"; transcript_id "MSTRG.79736.25";
chr17	StringTie	exon	78356731	78357253	1000	-	.	gene_id "MSTRG.79736"; transcript_id "MSTRG.79736.25"; exon_number "1";
chr17	StringTie	exon	78357332	78358373	1000	-	.	gene_id "MSTRG.79736"; transcript_id "MSTRG.79736.25"; exon_number "2";
chr17	StringTie	exon	78358557	78359183	1000	-	.	gene_id "MSTRG.79736"; transcript_id "MSTRG.79736.25"; exon_number "3";
chr17	StringTie	exon	78359750	78360145	1000	-	.	gene_id "MSTRG.79736"; transcript_id "MSTRG.79736.25"; exon_number "4";
chr17	StringTie	transcript	78356731	78360416	1000	-	.	gene_id "MSTRG.79736"; transcript_id "MSTRG.79736.26";
chr17	StringTie	exon	78356731	78357849	1000	-	.	gene_id "MSTRG.79736"; transcript_id "MSTRG.79736.26"; exon_number "1";
chr17	StringTie	exon	78357892	78358373	1000	-	.	gene_id "MSTRG.79736"; transcript_id "MSTRG.79736.26"; exon_number "2";
chr17	StringTie	exon	78358557	78359183	1000	-	.	gene_id "MSTRG.79736"; transcript_id "MSTRG.79736.26"; exon_number "3";
chr17	StringTie	exon	78359750	78360416	1000	-	.	gene_id "MSTRG.79736"; transcript_id "MSTRG.79736.26"; exon_number "4";
chr17	StringTie	transcript	78356732	78360453	1000	-	.	gene_id "MSTRG.79736"; transcript_id "MSTRG.79736.27";
chr17	StringTie	exon	78356732	78357241	1000	-	.	gene_id "MSTRG.79736"; transcript_id "MSTRG.79736.27"; exon_number "1";
chr17	StringTie	exon	78357466	78359183	1000	-	.	gene_id "MSTRG.79736"; transcript_id "MSTRG.79736.27"; exon_number "2";
chr17	StringTie	exon	78359750	78360453	1000	-	.	gene_id "MSTRG.79736"; transcript_id "MSTRG.79736.27"; exon_number "3";
chr17	StringTie	transcript	78356732	78360171	1000	-	.	gene_id "MSTRG.79736"; transcript_id "MSTRG.79736.28";
chr17	StringTie	exon	78356732	78359140	1000	-	.	gene_id "MSTRG.79736"; transcript_id "MSTRG.79736.28"; exon_number "1";
chr17	StringTie	exon	78359882	78360171	1000	-	.	gene_id "MSTRG.79736"; transcript_id "MSTRG.79736.28"; exon_number "2";
chr17	StringTie	transcript	78356732	78360080	1000	-	.	gene_id "MSTRG.79736"; transcript_id "MSTRG.79736.29";
chr17	StringTie	exon	78356732	78357241	1000	-	.	gene_id "MSTRG.79736"; transcript_id "MSTRG.79736.29"; exon_number "1";
chr17	StringTie	exon	78357466	78357849	1000	-	.	gene_id "MSTRG.79736"; transcript_id "MSTRG.79736.29"; exon_number "2";
chr17	StringTie	exon	78357892	78360080	1000	-	.	gene_id "MSTRG.79736"; transcript_id "MSTRG.79736.29"; exon_number "3";
chr17	StringTie	transcript	78344423	78353265	1000	-	.	gene_id "MSTRG.79736"; transcript_id "MSTRG.79736.3";
chr17	StringTie	exon	78344423	78345603	1000	-	.	gene_id "MSTRG.79736"; transcript_id "MSTRG.79736.3"; exon_number "1";
chr17	StringTie	exon	78352436	78352547	1000	-	.	gene_id "MSTRG.79736"; transcript_id "MSTRG.79736.3"; exon_number "2";
chr17	StringTie	exon	78353013	78353265	1000	-	.	gene_id "MSTRG.79736"; transcript_id "MSTRG.79736.3"; exon_number "3";
chr17	StringTie	transcript	78356732	78360087	1000	-	.	gene_id "MSTRG.79736"; transcript_id "MSTRG.79736.30";
chr17	StringTie	exon	78356732	78357241	1000	-	.	gene_id "MSTRG.79736"; transcript_id "MSTRG.79736.30"; exon_number "1";
chr17	StringTie	exon	78357466	78358286	1000	-	.	gene_id "MSTRG.79736"; transcript_id "MSTRG.79736.30"; exon_number "2";
chr17	StringTie	exon	78358557	78359140	1000	-	.	gene_id "MSTRG.79736"; transcript_id "MSTRG.79736.30"; exon_number "3";
chr17	StringTie	exon	78359882	78360087	1000	-	.	gene_id "MSTRG.79736"; transcript_id "MSTRG.79736.30"; exon_number "4";
chr17	StringTie	transcript	78356732	78360431	1000	-	.	gene_id "MSTRG.79736"; transcript_id "MSTRG.79736.31";
chr17	StringTie	exon	78356732	78357241	1000	-	.	gene_id "MSTRG.79736"; transcript_id "MSTRG.79736.31"; exon_number "1";
chr17	StringTie	exon	78357342	78357903	1000	-	.	gene_id "MSTRG.79736"; transcript_id "MSTRG.79736.31"; exon_number "2";
chr17	StringTie	exon	78357972	78358373	1000	-	.	gene_id "MSTRG.79736"; transcript_id "MSTRG.79736.31"; exon_number "3";
chr17	StringTie	exon	78358557	78359183	1000	-	.	gene_id "MSTRG.79736"; transcript_id "MSTRG.79736.31"; exon_number "4";
chr17	StringTie	exon	78359750	78360431	1000	-	.	gene_id "MSTRG.79736"; transcript_id "MSTRG.79736.31"; exon_number "5";
chr17	StringTie	transcript	78356733	78360085	1000	-	.	gene_id "MSTRG.79736"; transcript_id "MSTRG.79736.32";
chr17	StringTie	exon	78356733	78357177	1000	-	.	gene_id "MSTRG.79736"; transcript_id "MSTRG.79736.32"; exon_number "1";
chr17	StringTie	exon	78357313	78360085	1000	-	.	gene_id "MSTRG.79736"; transcript_id "MSTRG.79736.32"; exon_number "2";
chr17	StringTie	transcript	78356733	78360204	1000	-	.	gene_id "MSTRG.79736"; transcript_id "MSTRG.79736.33";
chr17	StringTie	exon	78356733	78357586	1000	-	.	gene_id "MSTRG.79736"; transcript_id "MSTRG.79736.33"; exon_number "1";
chr17	StringTie	exon	78357972	78358373	1000	-	.	gene_id "MSTRG.79736"; transcript_id "MSTRG.79736.33"; exon_number "2";
chr17	StringTie	exon	78358557	78360204	1000	-	.	gene_id "MSTRG.79736"; transcript_id "MSTRG.79736.33"; exon_number "3";
chr17	StringTie	transcript	78356733	78360431	1000	-	.	gene_id "MSTRG.79736"; transcript_id "MSTRG.79736.34";
chr17	StringTie	exon	78356733	78357260	1000	-	.	gene_id "MSTRG.79736"; transcript_id "MSTRG.79736.34"; exon_number "1";
chr17	StringTie	exon	78357466	78358373	1000	-	.	gene_id "MSTRG.79736"; transcript_id "MSTRG.79736.34"; exon_number "2";
chr17	StringTie	exon	78358557	78360431	1000	-	.	gene_id "MSTRG.79736"; transcript_id "MSTRG.79736.34"; exon_number "3";
chr17	StringTie	transcript	78356734	78360075	1000	-	.	gene_id "MSTRG.79736"; transcript_id "MSTRG.79736.35";
chr17	StringTie	exon	78356734	78356917	1000	-	.	gene_id "MSTRG.79736"; transcript_id "MSTRG.79736.35"; exon_number "1";
chr17	StringTie	exon	78357607	78359183	1000	-	.	gene_id "MSTRG.79736"; transcript_id "MSTRG.79736.35"; exon_number "2";
chr17	StringTie	exon	78359750	78360075	1000	-	.	gene_id "MSTRG.79736"; transcript_id "MSTRG.79736.35"; exon_number "3";
chr17	StringTie	transcript	78356734	78360077	1000	-	.	gene_id "MSTRG.79736"; transcript_id "MSTRG.79736.36";
chr17	StringTie	exon	78356734	78357056	1000	-	.	gene_id "MSTRG.79736"; transcript_id "MSTRG.79736.36"; exon_number "1";
chr17	StringTie	exon	78357789	78358373	1000	-	.	gene_id "MSTRG.79736"; transcript_id "MSTRG.79736.36"; exon_number "2";
chr17	StringTie	exon	78358557	78359183	1000	-	.	gene_id "MSTRG.79736"; transcript_id "MSTRG.79736.36"; exon_number "3";
chr17	StringTie	exon	78359750	78360077	1000	-	.	gene_id "MSTRG.79736"; transcript_id "MSTRG.79736.36"; exon_number "4";
chr17	StringTie	transcript	78356735	78360238	1000	-	.	gene_id "MSTRG.79736"; transcript_id "MSTRG.79736.37";
chr17	StringTie	exon	78356735	78359140	1000	-	.	gene_id "MSTRG.79736"; transcript_id "MSTRG.79736.37"; exon_number "1";
chr17	StringTie	exon	78359259	78360238	1000	-	.	gene_id "MSTRG.79736"; transcript_id "MSTRG.79736.37"; exon_number "2";
chr17	StringTie	transcript	78356735	78360076	1000	-	.	gene_id "MSTRG.79736"; transcript_id "MSTRG.79736.38";
chr17	StringTie	exon	78356735	78356917	1000	-	.	gene_id "MSTRG.79736"; transcript_id "MSTRG.79736.38"; exon_number "1";
chr17	StringTie	exon	78357496	78359183	1000	-	.	gene_id "MSTRG.79736"; transcript_id "MSTRG.79736.38"; exon_number "2";
chr17	StringTie	exon	78359750	78360076	1000	-	.	gene_id "MSTRG.79736"; transcript_id "MSTRG.79736.38"; exon_number "3";
chr17	StringTie	transcript	78356735	78360428	1000	-	.	gene_id "MSTRG.79736"; transcript_id "MSTRG.79736.39";
chr17	StringTie	exon	78356735	78357241	1000	-	.	gene_id "MSTRG.79736"; transcript_id "MSTRG.79736.39"; exon_number "1";
chr17	StringTie	exon	78357466	78358373	1000	-	.	gene_id "MSTRG.79736"; transcript_id "MSTRG.79736.39"; exon_number "2";
chr17	StringTie	exon	78358557	78359183	1000	-	.	gene_id "MSTRG.79736"; transcript_id "MSTRG.79736.39"; exon_number "3";
chr17	StringTie	exon	78359750	78360428	1000	-	.	gene_id "MSTRG.79736"; transcript_id "MSTRG.79736.39"; exon_number "4";
chr17	StringTie	transcript	78351147	78360750	1000	-	.	gene_id "MSTRG.79736"; transcript_id "MSTRG.79736.4";
chr17	StringTie	exon	78351147	78354332	1000	-	.	gene_id "MSTRG.79736"; transcript_id "MSTRG.79736.4"; exon_number "1";
chr17	StringTie	exon	78355123	78359183	1000	-	.	gene_id "MSTRG.79736"; transcript_id "MSTRG.79736.4"; exon_number "2";
chr17	StringTie	exon	78359750	78360544	1000	-	.	gene_id "MSTRG.79736"; transcript_id "MSTRG.79736.4"; exon_number "3";
chr17	StringTie	exon	78360600	78360750	1000	-	.	gene_id "MSTRG.79736"; transcript_id "MSTRG.79736.4"; exon_number "4";
chr17	StringTie	transcript	78356736	78360275	1000	-	.	gene_id "MSTRG.79736"; transcript_id "MSTRG.79736.40";
chr17	StringTie	exon	78356736	78357465	1000	-	.	gene_id "MSTRG.79736"; transcript_id "MSTRG.79736.40"; exon_number "1";
chr17	StringTie	exon	78357972	78360275	1000	-	.	gene_id "MSTRG.79736"; transcript_id "MSTRG.79736.40"; exon_number "2";
chr17	StringTie	transcript	78356736	78360079	1000	-	.	gene_id "MSTRG.79736"; transcript_id "MSTRG.79736.41";
chr17	StringTie	exon	78356736	78357606	1000	-	.	gene_id "MSTRG.79736"; transcript_id "MSTRG.79736.41"; exon_number "1";
chr17	StringTie	exon	78358250	78360079	1000	-	.	gene_id "MSTRG.79736"; transcript_id "MSTRG.79736.41"; exon_number "2";
chr17	StringTie	transcript	78356736	78360074	1000	-	.	gene_id "MSTRG.79736"; transcript_id "MSTRG.79736.42";
chr17	StringTie	exon	78356736	78358105	1000	-	.	gene_id "MSTRG.79736"; transcript_id "MSTRG.79736.42"; exon_number "1";
chr17	StringTie	exon	78358415	78359149	1000	-	.	gene_id "MSTRG.79736"; transcript_id "MSTRG.79736.42"; exon_number "2";
chr17	StringTie	exon	78359815	78360074	1000	-	.	gene_id "MSTRG.79736"; transcript_id "MSTRG.79736.42"; exon_number "3";
chr17	StringTie	transcript	78356736	78360113	1000	-	.	gene_id "MSTRG.79736"; transcript_id "MSTRG.79736.43";
chr17	StringTie	exon	78356736	78357253	1000	-	.	gene_id "MSTRG.79736"; transcript_id "MSTRG.79736.43"; exon_number "1";
chr17	StringTie	exon	78357972	78359183	1000	-	.	gene_id "MSTRG.79736"; transcript_id "MSTRG.79736.43"; exon_number "2";
chr17	StringTie	exon	78359750	78360113	1000	-	.	gene_id "MSTRG.79736"; transcript_id "MSTRG.79736.43"; exon_number "3";
chr17	StringTie	transcript	78356736	78360113	1000	-	.	gene_id "MSTRG.79736"; transcript_id "MSTRG.79736.44";
chr17	StringTie	exon	78356736	78357426	1000	-	.	gene_id "MSTRG.79736"; transcript_id "MSTRG.79736.44"; exon_number "1";
chr17	StringTie	exon	78357789	78359183	1000	-	.	gene_id "MSTRG.79736"; transcript_id "MSTRG.79736.44"; exon_number "2";
chr17	StringTie	exon	78359750	78360113	1000	-	.	gene_id "MSTRG.79736"; transcript_id "MSTRG.79736.44"; exon_number "3";
chr17	StringTie	transcript	78356736	78360408	1000	-	.	gene_id "MSTRG.79736"; transcript_id "MSTRG.79736.45";
chr17	StringTie	exon	78356736	78357241	1000	-	.	gene_id "MSTRG.79736"; transcript_id "MSTRG.79736.45"; exon_number "1";
chr17	StringTie	exon	78357466	78357755	1000	-	.	gene_id "MSTRG.79736"; transcript_id "MSTRG.79736.45"; exon_number "2";
chr17	StringTie	exon	78357909	78359183	1000	-	.	gene_id "MSTRG.79736"; transcript_id "MSTRG.79736.45"; exon_number "3";
chr17	StringTie	exon	78359750	78360408	1000	-	.	gene_id "MSTRG.79736"; transcript_id "MSTRG.79736.45"; exon_number "4";
chr17	StringTie	transcript	78356736	78360080	1000	-	.	gene_id "MSTRG.79736"; transcript_id "MSTRG.79736.46";
chr17	StringTie	exon	78356736	78356917	1000	-	.	gene_id "MSTRG.79736"; transcript_id "MSTRG.79736.46"; exon_number "1";
chr17	StringTie	exon	78357496	78358373	1000	-	.	gene_id "MSTRG.79736"; transcript_id "MSTRG.79736.46"; exon_number "2";
chr17	StringTie	exon	78358557	78359183	1000	-	.	gene_id "MSTRG.79736"; transcript_id "MSTRG.79736.46"; exon_number "3";
chr17	StringTie	exon	78359750	78360080	1000	-	.	gene_id "MSTRG.79736"; transcript_id "MSTRG.79736.46"; exon_number "4";
chr17	StringTie	transcript	78356738	78360408	1000	-	.	gene_id "MSTRG.79736"; transcript_id "MSTRG.79736.47";
chr17	StringTie	exon	78356738	78357253	1000	-	.	gene_id "MSTRG.79736"; transcript_id "MSTRG.79736.47"; exon_number "1";
chr17	StringTie	exon	78357332	78359183	1000	-	.	gene_id "MSTRG.79736"; transcript_id "MSTRG.79736.47"; exon_number "2";
chr17	StringTie	exon	78359750	78360408	1000	-	.	gene_id "MSTRG.79736"; transcript_id "MSTRG.79736.47"; exon_number "3";
chr17	StringTie	transcript	78356738	78360441	1000	-	.	gene_id "MSTRG.79736"; transcript_id "MSTRG.79736.48";
chr17	StringTie	exon	78356738	78357849	1000	-	.	gene_id "MSTRG.79736"; transcript_id "MSTRG.79736.48"; exon_number "1";
chr17	StringTie	exon	78357892	78360441	1000	-	.	gene_id "MSTRG.79736"; transcript_id "MSTRG.79736.48"; exon_number "2";
chr17	StringTie	transcript	78356738	78360404	1000	-	.	gene_id "MSTRG.79736"; transcript_id "MSTRG.79736.49";
chr17	StringTie	exon	78356738	78357260	1000	-	.	gene_id "MSTRG.79736"; transcript_id "MSTRG.79736.49"; exon_number "1";
chr17	StringTie	exon	78357466	78359183	1000	-	.	gene_id "MSTRG.79736"; transcript_id "MSTRG.79736.49"; exon_number "2";
chr17	StringTie	exon	78359750	78360404	1000	-	.	gene_id "MSTRG.79736"; transcript_id "MSTRG.79736.49"; exon_number "3";
chr17	StringTie	transcript	78351258	78352834	1000	-	.	gene_id "MSTRG.79736"; transcript_id "MSTRG.79736.5";
chr17	StringTie	exon	78351258	78352274	1000	-	.	gene_id "MSTRG.79736"; transcript_id "MSTRG.79736.5"; exon_number "1";
chr17	StringTie	exon	78352436	78352834	1000	-	.	gene_id "MSTRG.79736"; transcript_id "MSTRG.79736.5"; exon_number "2";
chr17	StringTie	transcript	78356741	78362649	1000	-	.	gene_id "MSTRG.79736"; transcript_id "MSTRG.79736.50";
chr17	StringTie	exon	78356741	78357072	1000	-	.	gene_id "MSTRG.79736"; transcript_id "MSTRG.79736.50"; exon_number "1";
chr17	StringTie	exon	78357342	78360561	1000	-	.	gene_id "MSTRG.79736"; transcript_id "MSTRG.79736.50"; exon_number "2";
chr17	StringTie	exon	78360600	78362649	1000	-	.	gene_id "MSTRG.79736"; transcript_id "MSTRG.79736.50"; exon_number "3";
chr17	StringTie	transcript	78356743	78360074	1000	-	.	gene_id "MSTRG.79736"; transcript_id "MSTRG.79736.51";
chr17	StringTie	exon	78356743	78357315	1000	-	.	gene_id "MSTRG.79736"; transcript_id "MSTRG.79736.51"; exon_number "1";
chr17	StringTie	exon	78357491	78359183	1000	-	.	gene_id "MSTRG.79736"; transcript_id "MSTRG.79736.51"; exon_number "2";
chr17	StringTie	exon	78359750	78360074	1000	-	.	gene_id "MSTRG.79736"; transcript_id "MSTRG.79736.51"; exon_number "3";
chr17	StringTie	transcript	78356746	78360992	1000	-	.	gene_id "MSTRG.79736"; transcript_id "MSTRG.79736.52";
chr17	StringTie	exon	78356746	78359183	1000	-	.	gene_id "MSTRG.79736"; transcript_id "MSTRG.79736.52"; exon_number "1";
chr17	StringTie	exon	78359750	78360141	1000	-	.	gene_id "MSTRG.79736"; transcript_id "MSTRG.79736.52"; exon_number "2";
chr17	StringTie	exon	78360856	78360992	1000	-	.	gene_id "MSTRG.79736"; transcript_id "MSTRG.79736.52"; exon_number "3";
chr17	StringTie	transcript	78356750	78360324	1000	-	.	gene_id "MSTRG.79736"; transcript_id "MSTRG.79736.53";
chr17	StringTie	exon	78356750	78357253	1000	-	.	gene_id "MSTRG.79736"; transcript_id "MSTRG.79736.53"; exon_number "1";
chr17	StringTie	exon	78357332	78359140	1000	-	.	gene_id "MSTRG.79736"; transcript_id "MSTRG.79736.53"; exon_number "2";
chr17	StringTie	exon	78359259	78360324	1000	-	.	gene_id "MSTRG.79736"; transcript_id "MSTRG.79736.53"; exon_number "3";
chr17	StringTie	transcript	78356753	78360450	1000	-	.	gene_id "MSTRG.79736"; transcript_id "MSTRG.79736.54";
chr17	StringTie	exon	78356753	78358373	1000	-	.	gene_id "MSTRG.79736"; transcript_id "MSTRG.79736.54"; exon_number "1";
chr17	StringTie	exon	78358430	78360450	1000	-	.	gene_id "MSTRG.79736"; transcript_id "MSTRG.79736.54"; exon_number "2";
chr17	StringTie	transcript	78356754	78360067	1000	-	.	gene_id "MSTRG.79736"; transcript_id "MSTRG.79736.55";
chr17	StringTie	exon	78356754	78359137	1000	-	.	gene_id "MSTRG.79736"; transcript_id "MSTRG.79736.55"; exon_number "1";
chr17	StringTie	exon	78359750	78360067	1000	-	.	gene_id "MSTRG.79736"; transcript_id "MSTRG.79736.55"; exon_number "2";
chr17	StringTie	transcript	78356756	78360299	1000	-	.	gene_id "MSTRG.79736"; transcript_id "MSTRG.79736.56";
chr17	StringTie	exon	78356756	78357072	1000	-	.	gene_id "MSTRG.79736"; transcript_id "MSTRG.79736.56"; exon_number "1";
chr17	StringTie	exon	78357357	78360299	1000	-	.	gene_id "MSTRG.79736"; transcript_id "MSTRG.79736.56"; exon_number "2";
chr17	StringTie	transcript	78356757	78360077	1000	-	.	gene_id "MSTRG.79736"; transcript_id "MSTRG.79736.57";
chr17	StringTie	exon	78356757	78357426	1000	-	.	gene_id "MSTRG.79736"; transcript_id "MSTRG.79736.57"; exon_number "1";
chr17	StringTie	exon	78357909	78360077	1000	-	.	gene_id "MSTRG.79736"; transcript_id "MSTRG.79736.57"; exon_number "2";
chr17	StringTie	transcript	78356759	78360098	1000	-	.	gene_id "MSTRG.79736"; transcript_id "MSTRG.79736.58";
chr17	StringTie	exon	78356759	78356917	1000	-	.	gene_id "MSTRG.79736"; transcript_id "MSTRG.79736.58"; exon_number "1";
chr17	StringTie	exon	78357298	78360098	1000	-	.	gene_id "MSTRG.79736"; transcript_id "MSTRG.79736.58"; exon_number "2";
chr17	StringTie	transcript	78356759	78362657	1000	-	.	gene_id "MSTRG.79736"; transcript_id "MSTRG.79736.59";
chr17	StringTie	exon	78356759	78359183	1000	-	.	gene_id "MSTRG.79736"; transcript_id "MSTRG.79736.59"; exon_number "1";
chr17	StringTie	exon	78359750	78360690	1000	-	.	gene_id "MSTRG.79736"; transcript_id "MSTRG.79736.59"; exon_number "2";
chr17	StringTie	exon	78360856	78362657	1000	-	.	gene_id "MSTRG.79736"; transcript_id "MSTRG.79736.59"; exon_number "3";
chr17	StringTie	transcript	78351260	78361171	1000	-	.	gene_id "MSTRG.79736"; transcript_id "MSTRG.79736.6";
chr17	StringTie	exon	78351260	78352105	1000	-	.	gene_id "MSTRG.79736"; transcript_id "MSTRG.79736.6"; exon_number "1";
chr17	StringTie	exon	78352436	78352547	1000	-	.	gene_id "MSTRG.79736"; transcript_id "MSTRG.79736.6"; exon_number "2";
chr17	StringTie	exon	78353403	78359183	1000	-	.	gene_id "MSTRG.79736"; transcript_id "MSTRG.79736.6"; exon_number "3";
chr17	StringTie	exon	78360856	78361171	1000	-	.	gene_id "MSTRG.79736"; transcript_id "MSTRG.79736.6"; exon_number "4";
chr17	StringTie	transcript	78356759	78360078	1000	-	.	gene_id "MSTRG.79736"; transcript_id "MSTRG.79736.60";
chr17	StringTie	exon	78356759	78356917	1000	-	.	gene_id "MSTRG.79736"; transcript_id "MSTRG.79736.60"; exon_number "1";
chr17	StringTie	exon	78357435	78358373	1000	-	.	gene_id "MSTRG.79736"; transcript_id "MSTRG.79736.60"; exon_number "2";
chr17	StringTie	exon	78358557	78359183	1000	-	.	gene_id "MSTRG.79736"; transcript_id "MSTRG.79736.60"; exon_number "3";
chr17	StringTie	exon	78359750	78360078	1000	-	.	gene_id "MSTRG.79736"; transcript_id "MSTRG.79736.60"; exon_number "4";
chr17	StringTie	transcript	78356760	78360144	1000	-	.	gene_id "MSTRG.79736"; transcript_id "MSTRG.79736.61";
chr17	StringTie	exon	78356760	78359183	1000	-	.	gene_id "MSTRG.79736"; transcript_id "MSTRG.79736.61"; exon_number "1";
chr17	StringTie	exon	78359645	78360144	1000	-	.	gene_id "MSTRG.79736"; transcript_id "MSTRG.79736.61"; exon_number "2";
chr17	StringTie	transcript	78356760	78360034	1000	-	.	gene_id "MSTRG.79736"; transcript_id "MSTRG.79736.62";
chr17	StringTie	exon	78356760	78359117	1000	-	.	gene_id "MSTRG.79736"; transcript_id "MSTRG.79736.62"; exon_number "1";
chr17	StringTie	exon	78359750	78360034	1000	-	.	gene_id "MSTRG.79736"; transcript_id "MSTRG.79736.62"; exon_number "2";
chr17	StringTie	transcript	78356760	78360017	1000	-	.	gene_id "MSTRG.79736"; transcript_id "MSTRG.79736.63";
chr17	StringTie	exon	78356760	78358579	1000	-	.	gene_id "MSTRG.79736"; transcript_id "MSTRG.79736.63"; exon_number "1";
chr17	StringTie	exon	78358658	78359183	1000	-	.	gene_id "MSTRG.79736"; transcript_id "MSTRG.79736.63"; exon_number "2";
chr17	StringTie	exon	78359750	78360017	1000	-	.	gene_id "MSTRG.79736"; transcript_id "MSTRG.79736.63"; exon_number "3";
chr17	StringTie	transcript	78356763	78360085	1000	-	.	gene_id "MSTRG.79736"; transcript_id "MSTRG.79736.64";
chr17	StringTie	exon	78356763	78357903	1000	-	.	gene_id "MSTRG.79736"; transcript_id "MSTRG.79736.64"; exon_number "1";
chr17	StringTie	exon	78357972	78360085	1000	-	.	gene_id "MSTRG.79736"; transcript_id "MSTRG.79736.64"; exon_number "2";
chr17	StringTie	transcript	78356765	78359978	1000	-	.	gene_id "MSTRG.79736"; transcript_id "MSTRG.79736.65";
chr17	StringTie	exon	78356765	78358066	1000	-	.	gene_id "MSTRG.79736"; transcript_id "MSTRG.79736.65"; exon_number "1";
chr17	StringTie	exon	78358250	78359183	1000	-	.	gene_id "MSTRG.79736"; transcript_id "MSTRG.79736.65"; exon_number "2";
chr17	StringTie	exon	78359750	78359978	1000	-	.	gene_id "MSTRG.79736"; transcript_id "MSTRG.79736.65"; exon_number "3";
chr17	StringTie	transcript	78356772	78360437	1000	-	.	gene_id "MSTRG.79736"; transcript_id "MSTRG.79736.66";
chr17	StringTie	exon	78356772	78357253	1000	-	.	gene_id "MSTRG.79736"; transcript_id "MSTRG.79736.66"; exon_number "1";
chr17	StringTie	exon	78357332	78357606	1000	-	.	gene_id "MSTRG.79736"; transcript_id "MSTRG.79736.66"; exon_number "2";
chr17	StringTie	exon	78357789	78360437	1000	-	.	gene_id "MSTRG.79736"; transcript_id "MSTRG.79736.66"; exon_number "3";
chr17	StringTie	transcript	78356773	78360034	1000	-	.	gene_id "MSTRG.79736"; transcript_id "MSTRG.79736.67";
chr17	StringTie	exon	78356773	78359081	1000	-	.	gene_id "MSTRG.79736"; transcript_id "MSTRG.79736.67"; exon_number "1";
chr17	StringTie	exon	78359750	78360034	1000	-	.	gene_id "MSTRG.79736"; transcript_id "MSTRG.79736.67"; exon_number "2";
chr17	StringTie	transcript	78356775	78360075	1000	-	.	gene_id "MSTRG.79736"; transcript_id "MSTRG.79736.68";
chr17	StringTie	exon	78356775	78357422	1000	-	.	gene_id "MSTRG.79736"; transcript_id "MSTRG.79736.68"; exon_number "1";
chr17	StringTie	exon	78357909	78360075	1000	-	.	gene_id "MSTRG.79736"; transcript_id "MSTRG.79736.68"; exon_number "2";
chr17	StringTie	transcript	78356775	78360070	1000	-	.	gene_id "MSTRG.79736"; transcript_id "MSTRG.79736.69";
chr17	StringTie	exon	78356775	78357260	1000	-	.	gene_id "MSTRG.79736"; transcript_id "MSTRG.79736.69"; exon_number "1";
chr17	StringTie	exon	78357342	78357606	1000	-	.	gene_id "MSTRG.79736"; transcript_id "MSTRG.79736.69"; exon_number "2";
chr17	StringTie	exon	78357789	78360070	1000	-	.	gene_id "MSTRG.79736"; transcript_id "MSTRG.79736.69"; exon_number "3";
chr17	StringTie	transcript	78354069	78360884	1000	-	.	gene_id "MSTRG.79736"; transcript_id "MSTRG.79736.7";
chr17	StringTie	exon	78354069	78354332	1000	-	.	gene_id "MSTRG.79736"; transcript_id "MSTRG.79736.7"; exon_number "1";
chr17	StringTie	exon	78355123	78359183	1000	-	.	gene_id "MSTRG.79736"; transcript_id "MSTRG.79736.7"; exon_number "2";
chr17	StringTie	exon	78360856	78360884	1000	-	.	gene_id "MSTRG.79736"; transcript_id "MSTRG.79736.7"; exon_number "3";
chr17	StringTie	transcript	78356775	78360078	1000	-	.	gene_id "MSTRG.79736"; transcript_id "MSTRG.79736.70";
chr17	StringTie	exon	78356775	78357241	1000	-	.	gene_id "MSTRG.79736"; transcript_id "MSTRG.79736.70"; exon_number "1";
chr17	StringTie	exon	78357466	78358249	1000	-	.	gene_id "MSTRG.79736"; transcript_id "MSTRG.79736.70"; exon_number "2";
chr17	StringTie	exon	78358295	78360078	1000	-	.	gene_id "MSTRG.79736"; transcript_id "MSTRG.79736.70"; exon_number "3";
chr17	StringTie	transcript	78356775	78360154	1000	-	.	gene_id "MSTRG.79736"; transcript_id "MSTRG.79736.71";
chr17	StringTie	exon	78356775	78357253	1000	-	.	gene_id "MSTRG.79736"; transcript_id "MSTRG.79736.71"; exon_number "1";
chr17	StringTie	exon	78357332	78358373	1000	-	.	gene_id "MSTRG.79736"; transcript_id "MSTRG.79736.71"; exon_number "2";
chr17	StringTie	exon	78358461	78360154	1000	-	.	gene_id "MSTRG.79736"; transcript_id "MSTRG.79736.71"; exon_number "3";
chr17	StringTie	transcript	78356776	78360286	1000	-	.	gene_id "MSTRG.79736"; transcript_id "MSTRG.79736.72";
chr17	StringTie	exon	78356776	78357260	1000	-	.	gene_id "MSTRG.79736"; transcript_id "MSTRG.79736.72"; exon_number "1";
chr17	StringTie	exon	78357313	78360286	1000	-	.	gene_id "MSTRG.79736"; transcript_id "MSTRG.79736.72"; exon_number "2";
chr17	StringTie	transcript	78356776	78360413	1000	-	.	gene_id "MSTRG.79736"; transcript_id "MSTRG.79736.73";
chr17	StringTie	exon	78356776	78357508	1000	-	.	gene_id "MSTRG.79736"; transcript_id "MSTRG.79736.73"; exon_number "1";
chr17	StringTie	exon	78357621	78360413	1000	-	.	gene_id "MSTRG.79736"; transcript_id "MSTRG.79736.73"; exon_number "2";
chr17	StringTie	transcript	78356777	78360073	1000	-	.	gene_id "MSTRG.79736"; transcript_id "MSTRG.79736.74";
chr17	StringTie	exon	78356777	78357755	1000	-	.	gene_id "MSTRG.79736"; transcript_id "MSTRG.79736.74"; exon_number "1";
chr17	StringTie	exon	78357909	78360073	1000	-	.	gene_id "MSTRG.79736"; transcript_id "MSTRG.79736.74"; exon_number "2";
chr17	StringTie	transcript	78356778	78360074	1000	-	.	gene_id "MSTRG.79736"; transcript_id "MSTRG.79736.75";
chr17	StringTie	exon	78356778	78358373	1000	-	.	gene_id "MSTRG.79736"; transcript_id "MSTRG.79736.75"; exon_number "1";
chr17	StringTie	exon	78358557	78359149	1000	-	.	gene_id "MSTRG.79736"; transcript_id "MSTRG.79736.75"; exon_number "2";
chr17	StringTie	exon	78359815	78360074	1000	-	.	gene_id "MSTRG.79736"; transcript_id "MSTRG.79736.75"; exon_number "3";
chr17	StringTie	transcript	78356778	78360007	1000	-	.	gene_id "MSTRG.79736"; transcript_id "MSTRG.79736.76";
chr17	StringTie	exon	78356778	78359165	1000	-	.	gene_id "MSTRG.79736"; transcript_id "MSTRG.79736.76"; exon_number "1";
chr17	StringTie	exon	78359750	78360007	1000	-	.	gene_id "MSTRG.79736"; transcript_id "MSTRG.79736.76"; exon_number "2";
chr17	StringTie	transcript	78356778	78360006	1000	-	.	gene_id "MSTRG.79736"; transcript_id "MSTRG.79736.77";
chr17	StringTie	exon	78356778	78357166	1000	-	.	gene_id "MSTRG.79736"; transcript_id "MSTRG.79736.77"; exon_number "1";
chr17	StringTie	exon	78357313	78360006	1000	-	.	gene_id "MSTRG.79736"; transcript_id "MSTRG.79736.77"; exon_number "2";
chr17	StringTie	transcript	78356778	78360080	1000	-	.	gene_id "MSTRG.79736"; transcript_id "MSTRG.79736.78";
chr17	StringTie	exon	78356778	78357260	1000	-	.	gene_id "MSTRG.79736"; transcript_id "MSTRG.79736.78"; exon_number "1";
chr17	StringTie	exon	78357948	78360080	1000	-	.	gene_id "MSTRG.79736"; transcript_id "MSTRG.79736.78"; exon_number "2";
chr17	StringTie	transcript	78356778	78360059	1000	-	.	gene_id "MSTRG.79736"; transcript_id "MSTRG.79736.79";
chr17	StringTie	exon	78356778	78359140	1000	-	.	gene_id "MSTRG.79736"; transcript_id "MSTRG.79736.79"; exon_number "1";
chr17	StringTie	exon	78359750	78360059	1000	-	.	gene_id "MSTRG.79736"; transcript_id "MSTRG.79736.79"; exon_number "2";
chr17	StringTie	transcript	78356667	78360451	1000	-	.	gene_id "MSTRG.79736"; transcript_id "MSTRG.79736.8";
chr17	StringTie	exon	78356667	78358373	1000	-	.	gene_id "MSTRG.79736"; transcript_id "MSTRG.79736.8"; exon_number "1";
chr17	StringTie	exon	78358557	78359183	1000	-	.	gene_id "MSTRG.79736"; transcript_id "MSTRG.79736.8"; exon_number "2";
chr17	StringTie	exon	78359750	78360451	1000	-	.	gene_id "MSTRG.79736"; transcript_id "MSTRG.79736.8"; exon_number "3";
chr17	StringTie	transcript	78356778	78360148	1000	-	.	gene_id "MSTRG.79736"; transcript_id "MSTRG.79736.80";
chr17	StringTie	exon	78356778	78357315	1000	-	.	gene_id "MSTRG.79736"; transcript_id "MSTRG.79736.80"; exon_number "1";
chr17	StringTie	exon	78357491	78360148	1000	-	.	gene_id "MSTRG.79736"; transcript_id "MSTRG.79736.80"; exon_number "2";
chr17	StringTie	transcript	78356778	78360198	1000	-	.	gene_id "MSTRG.79736"; transcript_id "MSTRG.79736.81";
chr17	StringTie	exon	78356778	78358286	1000	-	.	gene_id "MSTRG.79736"; transcript_id "MSTRG.79736.81"; exon_number "1";
chr17	StringTie	exon	78358557	78360198	1000	-	.	gene_id "MSTRG.79736"; transcript_id "MSTRG.79736.81"; exon_number "2";
chr17	StringTie	transcript	78356778	78360712	1000	-	.	gene_id "MSTRG.79736"; transcript_id "MSTRG.79736.82";
chr17	StringTie	exon	78356778	78359183	1000	-	.	gene_id "MSTRG.79736"; transcript_id "MSTRG.79736.82"; exon_number "1";
chr17	StringTie	exon	78359750	78360561	1000	-	.	gene_id "MSTRG.79736"; transcript_id "MSTRG.79736.82"; exon_number "2";
chr17	StringTie	exon	78360600	78360712	1000	-	.	gene_id "MSTRG.79736"; transcript_id "MSTRG.79736.82"; exon_number "3";
chr17	StringTie	transcript	78356778	78360007	1000	-	.	gene_id "MSTRG.79736"; transcript_id "MSTRG.79736.83";
chr17	StringTie	exon	78356778	78358286	1000	-	.	gene_id "MSTRG.79736"; transcript_id "MSTRG.79736.83"; exon_number "1";
chr17	StringTie	exon	78358374	78359183	1000	-	.	gene_id "MSTRG.79736"; transcript_id "MSTRG.79736.83"; exon_number "2";
chr17	StringTie	exon	78359750	78360007	1000	-	.	gene_id "MSTRG.79736"; transcript_id "MSTRG.79736.83"; exon_number "3";
chr17	StringTie	transcript	78356778	78360035	1000	-	.	gene_id "MSTRG.79736"; transcript_id "MSTRG.79736.84";
chr17	StringTie	exon	78356778	78357451	1000	-	.	gene_id "MSTRG.79736"; transcript_id "MSTRG.79736.84"; exon_number "1";
chr17	StringTie	exon	78357491	78359183	1000	-	.	gene_id "MSTRG.79736"; transcript_id "MSTRG.79736.84"; exon_number "2";
chr17	StringTie	exon	78359750	78360035	1000	-	.	gene_id "MSTRG.79736"; transcript_id "MSTRG.79736.84"; exon_number "3";
chr17	StringTie	transcript	78356681	78360189	1000	-	.	gene_id "MSTRG.79736"; transcript_id "MSTRG.79736.9";
chr17	StringTie	exon	78356681	78358610	1000	-	.	gene_id "MSTRG.79736"; transcript_id "MSTRG.79736.9"; exon_number "1";
chr17	StringTie	exon	78358658	78360189	1000	-	.	gene_id "MSTRG.79736"; transcript_id "MSTRG.79736.9"; exon_number "2";
chr17	StringTie	transcript	78370852	78371135	1000	-	.	gene_id "MSTRG.79737"; transcript_id "ENST00000484759"; gene_name "RN7SL236P"; ref_gene_id "ENSG00000243870";
chr17	StringTie	exon	78370852	78371135	1000	-	.	gene_id "MSTRG.79737"; transcript_id "ENST00000484759"; exon_number "1"; gene_name "RN7SL236P"; ref_gene_id "ENSG00000243870";
chr17	StringTie	transcript	78399935	78400063	1000	+	.	gene_id "MSTRG.79738"; transcript_id "ENST00000363193"; gene_name "SNORA30"; ref_gene_id "ENSG00000200063";
chr17	StringTie	exon	78399935	78400063	1000	+	.	gene_id "MSTRG.79738"; transcript_id "ENST00000363193"; exon_number "1"; gene_name "SNORA30"; ref_gene_id "ENSG00000200063";
chr17	StringTie	transcript	78423697	78577394	1000	-	.	gene_id "MSTRG.79739"; transcript_id "ENST00000389840"; gene_name "DNAH17"; ref_gene_id "ENSG00000187775";
chr17	StringTie	exon	78423697	78424153	1000	-	.	gene_id "MSTRG.79739"; transcript_id "ENST00000389840"; exon_number "1"; gene_name "DNAH17"; ref_gene_id "ENSG00000187775";
chr17	StringTie	exon	78425346	78425571	1000	-	.	gene_id "MSTRG.79739"; transcript_id "ENST00000389840"; exon_number "2"; gene_name "DNAH17"; ref_gene_id "ENSG00000187775";
chr17	StringTie	exon	78426457	78426600	1000	-	.	gene_id "MSTRG.79739"; transcript_id "ENST00000389840"; exon_number "3"; gene_name "DNAH17"; ref_gene_id "ENSG00000187775";
chr17	StringTie	exon	78426926	78427108	1000	-	.	gene_id "MSTRG.79739"; transcript_id "ENST00000389840"; exon_number "4"; gene_name "DNAH17"; ref_gene_id "ENSG00000187775";
chr17	StringTie	exon	78428525	78428707	1000	-	.	gene_id "MSTRG.79739"; transcript_id "ENST00000389840"; exon_number "5"; gene_name "DNAH17"; ref_gene_id "ENSG00000187775";
chr17	StringTie	exon	78429121	78429300	1000	-	.	gene_id "MSTRG.79739"; transcript_id "ENST00000389840"; exon_number "6"; gene_name "DNAH17"; ref_gene_id "ENSG00000187775";
chr17	StringTie	exon	78434029	78434220	1000	-	.	gene_id "MSTRG.79739"; transcript_id "ENST00000389840"; exon_number "7"; gene_name "DNAH17"; ref_gene_id "ENSG00000187775";
chr17	StringTie	exon	78437641	78437868	1000	-	.	gene_id "MSTRG.79739"; transcript_id "ENST00000389840"; exon_number "8"; gene_name "DNAH17"; ref_gene_id "ENSG00000187775";
chr17	StringTie	exon	78439090	78439217	1000	-	.	gene_id "MSTRG.79739"; transcript_id "ENST00000389840"; exon_number "9"; gene_name "DNAH17"; ref_gene_id "ENSG00000187775";
chr17	StringTie	exon	78441051	78441199	1000	-	.	gene_id "MSTRG.79739"; transcript_id "ENST00000389840"; exon_number "10"; gene_name "DNAH17"; ref_gene_id "ENSG00000187775";
chr17	StringTie	exon	78444604	78444797	1000	-	.	gene_id "MSTRG.79739"; transcript_id "ENST00000389840"; exon_number "11"; gene_name "DNAH17"; ref_gene_id "ENSG00000187775";
chr17	StringTie	exon	78445558	78445680	1000	-	.	gene_id "MSTRG.79739"; transcript_id "ENST00000389840"; exon_number "12"; gene_name "DNAH17"; ref_gene_id "ENSG00000187775";
chr17	StringTie	exon	78449414	78449584	1000	-	.	gene_id "MSTRG.79739"; transcript_id "ENST00000389840"; exon_number "13"; gene_name "DNAH17"; ref_gene_id "ENSG00000187775";
chr17	StringTie	exon	78450254	78450394	1000	-	.	gene_id "MSTRG.79739"; transcript_id "ENST00000389840"; exon_number "14"; gene_name "DNAH17"; ref_gene_id "ENSG00000187775";
chr17	StringTie	exon	78450682	78450846	1000	-	.	gene_id "MSTRG.79739"; transcript_id "ENST00000389840"; exon_number "15"; gene_name "DNAH17"; ref_gene_id "ENSG00000187775";
chr17	StringTie	exon	78451469	78451673	1000	-	.	gene_id "MSTRG.79739"; transcript_id "ENST00000389840"; exon_number "16"; gene_name "DNAH17"; ref_gene_id "ENSG00000187775";
chr17	StringTie	exon	78453343	78453465	1000	-	.	gene_id "MSTRG.79739"; transcript_id "ENST00000389840"; exon_number "17"; gene_name "DNAH17"; ref_gene_id "ENSG00000187775";
chr17	StringTie	exon	78454470	78454705	1000	-	.	gene_id "MSTRG.79739"; transcript_id "ENST00000389840"; exon_number "18"; gene_name "DNAH17"; ref_gene_id "ENSG00000187775";
chr17	StringTie	exon	78455644	78455836	1000	-	.	gene_id "MSTRG.79739"; transcript_id "ENST00000389840"; exon_number "19"; gene_name "DNAH17"; ref_gene_id "ENSG00000187775";
chr17	StringTie	exon	78458565	78458680	1000	-	.	gene_id "MSTRG.79739"; transcript_id "ENST00000389840"; exon_number "20"; gene_name "DNAH17"; ref_gene_id "ENSG00000187775";
chr17	StringTie	exon	78459001	78459208	1000	-	.	gene_id "MSTRG.79739"; transcript_id "ENST00000389840"; exon_number "21"; gene_name "DNAH17"; ref_gene_id "ENSG00000187775";
chr17	StringTie	exon	78459784	78460001	1000	-	.	gene_id "MSTRG.79739"; transcript_id "ENST00000389840"; exon_number "22"; gene_name "DNAH17"; ref_gene_id "ENSG00000187775";
chr17	StringTie	exon	78460162	78460257	1000	-	.	gene_id "MSTRG.79739"; transcript_id "ENST00000389840"; exon_number "23"; gene_name "DNAH17"; ref_gene_id "ENSG00000187775";
chr17	StringTie	exon	78461544	78461708	1000	-	.	gene_id "MSTRG.79739"; transcript_id "ENST00000389840"; exon_number "24"; gene_name "DNAH17"; ref_gene_id "ENSG00000187775";
chr17	StringTie	exon	78462844	78463077	1000	-	.	gene_id "MSTRG.79739"; transcript_id "ENST00000389840"; exon_number "25"; gene_name "DNAH17"; ref_gene_id "ENSG00000187775";
chr17	StringTie	exon	78466655	78466816	1000	-	.	gene_id "MSTRG.79739"; transcript_id "ENST00000389840"; exon_number "26"; gene_name "DNAH17"; ref_gene_id "ENSG00000187775";
chr17	StringTie	exon	78468617	78468883	1000	-	.	gene_id "MSTRG.79739"; transcript_id "ENST00000389840"; exon_number "27"; gene_name "DNAH17"; ref_gene_id "ENSG00000187775";
chr17	StringTie	exon	78475278	78475469	1000	-	.	gene_id "MSTRG.79739"; transcript_id "ENST00000389840"; exon_number "28"; gene_name "DNAH17"; ref_gene_id "ENSG00000187775";
chr17	StringTie	exon	78475669	78475833	1000	-	.	gene_id "MSTRG.79739"; transcript_id "ENST00000389840"; exon_number "29"; gene_name "DNAH17"; ref_gene_id "ENSG00000187775";
chr17	StringTie	exon	78476572	78476733	1000	-	.	gene_id "MSTRG.79739"; transcript_id "ENST00000389840"; exon_number "30"; gene_name "DNAH17"; ref_gene_id "ENSG00000187775";
chr17	StringTie	exon	78479025	78479116	1000	-	.	gene_id "MSTRG.79739"; transcript_id "ENST00000389840"; exon_number "31"; gene_name "DNAH17"; ref_gene_id "ENSG00000187775";
chr17	StringTie	exon	78479485	78479632	1000	-	.	gene_id "MSTRG.79739"; transcript_id "ENST00000389840"; exon_number "32"; gene_name "DNAH17"; ref_gene_id "ENSG00000187775";
chr17	StringTie	exon	78480684	78480786	1000	-	.	gene_id "MSTRG.79739"; transcript_id "ENST00000389840"; exon_number "33"; gene_name "DNAH17"; ref_gene_id "ENSG00000187775";
chr17	StringTie	exon	78484868	78485033	1000	-	.	gene_id "MSTRG.79739"; transcript_id "ENST00000389840"; exon_number "34"; gene_name "DNAH17"; ref_gene_id "ENSG00000187775";
chr17	StringTie	exon	78485550	78485757	1000	-	.	gene_id "MSTRG.79739"; transcript_id "ENST00000389840"; exon_number "35"; gene_name "DNAH17"; ref_gene_id "ENSG00000187775";
chr17	StringTie	exon	78485960	78486133	1000	-	.	gene_id "MSTRG.79739"; transcript_id "ENST00000389840"; exon_number "36"; gene_name "DNAH17"; ref_gene_id "ENSG00000187775";
chr17	StringTie	exon	78486224	78486506	1000	-	.	gene_id "MSTRG.79739"; transcript_id "ENST00000389840"; exon_number "37"; gene_name "DNAH17"; ref_gene_id "ENSG00000187775";
chr17	StringTie	exon	78490699	78490847	1000	-	.	gene_id "MSTRG.79739"; transcript_id "ENST00000389840"; exon_number "38"; gene_name "DNAH17"; ref_gene_id "ENSG00000187775";
chr17	StringTie	exon	78491443	78491570	1000	-	.	gene_id "MSTRG.79739"; transcript_id "ENST00000389840"; exon_number "39"; gene_name "DNAH17"; ref_gene_id "ENSG00000187775";
chr17	StringTie	exon	78492633	78492765	1000	-	.	gene_id "MSTRG.79739"; transcript_id "ENST00000389840"; exon_number "40"; gene_name "DNAH17"; ref_gene_id "ENSG00000187775";
chr17	StringTie	exon	78494036	78494173	1000	-	.	gene_id "MSTRG.79739"; transcript_id "ENST00000389840"; exon_number "41"; gene_name "DNAH17"; ref_gene_id "ENSG00000187775";
chr17	StringTie	exon	78494593	78494820	1000	-	.	gene_id "MSTRG.79739"; transcript_id "ENST00000389840"; exon_number "42"; gene_name "DNAH17"; ref_gene_id "ENSG00000187775";
chr17	StringTie	exon	78494959	78495097	1000	-	.	gene_id "MSTRG.79739"; transcript_id "ENST00000389840"; exon_number "43"; gene_name "DNAH17"; ref_gene_id "ENSG00000187775";
chr17	StringTie	exon	78495875	78496032	1000	-	.	gene_id "MSTRG.79739"; transcript_id "ENST00000389840"; exon_number "44"; gene_name "DNAH17"; ref_gene_id "ENSG00000187775";
chr17	StringTie	exon	78499008	78499112	1000	-	.	gene_id "MSTRG.79739"; transcript_id "ENST00000389840"; exon_number "45"; gene_name "DNAH17"; ref_gene_id "ENSG00000187775";
chr17	StringTie	exon	78500305	78500461	1000	-	.	gene_id "MSTRG.79739"; transcript_id "ENST00000389840"; exon_number "46"; gene_name "DNAH17"; ref_gene_id "ENSG00000187775";
chr17	StringTie	exon	78501184	78501344	1000	-	.	gene_id "MSTRG.79739"; transcript_id "ENST00000389840"; exon_number "47"; gene_name "DNAH17"; ref_gene_id "ENSG00000187775";
chr17	StringTie	exon	78501742	78501873	1000	-	.	gene_id "MSTRG.79739"; transcript_id "ENST00000389840"; exon_number "48"; gene_name "DNAH17"; ref_gene_id "ENSG00000187775";
chr17	StringTie	exon	78502591	78502698	1000	-	.	gene_id "MSTRG.79739"; transcript_id "ENST00000389840"; exon_number "49"; gene_name "DNAH17"; ref_gene_id "ENSG00000187775";
chr17	StringTie	exon	78502886	78503011	1000	-	.	gene_id "MSTRG.79739"; transcript_id "ENST00000389840"; exon_number "50"; gene_name "DNAH17"; ref_gene_id "ENSG00000187775";
chr17	StringTie	exon	78505293	78505445	1000	-	.	gene_id "MSTRG.79739"; transcript_id "ENST00000389840"; exon_number "51"; gene_name "DNAH17"; ref_gene_id "ENSG00000187775";
chr17	StringTie	exon	78506720	78506846	1000	-	.	gene_id "MSTRG.79739"; transcript_id "ENST00000389840"; exon_number "52"; gene_name "DNAH17"; ref_gene_id "ENSG00000187775";
chr17	StringTie	exon	78507278	78507369	1000	-	.	gene_id "MSTRG.79739"; transcript_id "ENST00000389840"; exon_number "53"; gene_name "DNAH17"; ref_gene_id "ENSG00000187775";
chr17	StringTie	exon	78507458	78507805	1000	-	.	gene_id "MSTRG.79739"; transcript_id "ENST00000389840"; exon_number "54"; gene_name "DNAH17"; ref_gene_id "ENSG00000187775";
chr17	StringTie	exon	78510384	78510506	1000	-	.	gene_id "MSTRG.79739"; transcript_id "ENST00000389840"; exon_number "55"; gene_name "DNAH17"; ref_gene_id "ENSG00000187775";
chr17	StringTie	exon	78514774	78515022	1000	-	.	gene_id "MSTRG.79739"; transcript_id "ENST00000389840"; exon_number "56"; gene_name "DNAH17"; ref_gene_id "ENSG00000187775";
chr17	StringTie	exon	78525009	78525161	1000	-	.	gene_id "MSTRG.79739"; transcript_id "ENST00000389840"; exon_number "57"; gene_name "DNAH17"; ref_gene_id "ENSG00000187775";
chr17	StringTie	exon	78526651	78526737	1000	-	.	gene_id "MSTRG.79739"; transcript_id "ENST00000389840"; exon_number "58"; gene_name "DNAH17"; ref_gene_id "ENSG00000187775";
chr17	StringTie	exon	78526880	78526996	1000	-	.	gene_id "MSTRG.79739"; transcript_id "ENST00000389840"; exon_number "59"; gene_name "DNAH17"; ref_gene_id "ENSG00000187775";
chr17	StringTie	exon	78529472	78529694	1000	-	.	gene_id "MSTRG.79739"; transcript_id "ENST00000389840"; exon_number "60"; gene_name "DNAH17"; ref_gene_id "ENSG00000187775";
chr17	StringTie	exon	78530343	78530512	1000	-	.	gene_id "MSTRG.79739"; transcript_id "ENST00000389840"; exon_number "61"; gene_name "DNAH17"; ref_gene_id "ENSG00000187775";
chr17	StringTie	exon	78532482	78532736	1000	-	.	gene_id "MSTRG.79739"; transcript_id "ENST00000389840"; exon_number "62"; gene_name "DNAH17"; ref_gene_id "ENSG00000187775";
chr17	StringTie	exon	78537299	78537481	1000	-	.	gene_id "MSTRG.79739"; transcript_id "ENST00000389840"; exon_number "63"; gene_name "DNAH17"; ref_gene_id "ENSG00000187775";
chr17	StringTie	exon	78539737	78539880	1000	-	.	gene_id "MSTRG.79739"; transcript_id "ENST00000389840"; exon_number "64"; gene_name "DNAH17"; ref_gene_id "ENSG00000187775";
chr17	StringTie	exon	78543857	78543997	1000	-	.	gene_id "MSTRG.79739"; transcript_id "ENST00000389840"; exon_number "65"; gene_name "DNAH17"; ref_gene_id "ENSG00000187775";
chr17	StringTie	exon	78551535	78551638	1000	-	.	gene_id "MSTRG.79739"; transcript_id "ENST00000389840"; exon_number "66"; gene_name "DNAH17"; ref_gene_id "ENSG00000187775";
chr17	StringTie	exon	78552697	78552805	1000	-	.	gene_id "MSTRG.79739"; transcript_id "ENST00000389840"; exon_number "67"; gene_name "DNAH17"; ref_gene_id "ENSG00000187775";
chr17	StringTie	exon	78558108	78558254	1000	-	.	gene_id "MSTRG.79739"; transcript_id "ENST00000389840"; exon_number "68"; gene_name "DNAH17"; ref_gene_id "ENSG00000187775";
chr17	StringTie	exon	78560740	78560935	1000	-	.	gene_id "MSTRG.79739"; transcript_id "ENST00000389840"; exon_number "69"; gene_name "DNAH17"; ref_gene_id "ENSG00000187775";
chr17	StringTie	exon	78561715	78561980	1000	-	.	gene_id "MSTRG.79739"; transcript_id "ENST00000389840"; exon_number "70"; gene_name "DNAH17"; ref_gene_id "ENSG00000187775";
chr17	StringTie	exon	78566614	78566730	1000	-	.	gene_id "MSTRG.79739"; transcript_id "ENST00000389840"; exon_number "71"; gene_name "DNAH17"; ref_gene_id "ENSG00000187775";
chr17	StringTie	exon	78566999	78567166	1000	-	.	gene_id "MSTRG.79739"; transcript_id "ENST00000389840"; exon_number "72"; gene_name "DNAH17"; ref_gene_id "ENSG00000187775";
chr17	StringTie	exon	78569166	78569252	1000	-	.	gene_id "MSTRG.79739"; transcript_id "ENST00000389840"; exon_number "73"; gene_name "DNAH17"; ref_gene_id "ENSG00000187775";
chr17	StringTie	exon	78569375	78569527	1000	-	.	gene_id "MSTRG.79739"; transcript_id "ENST00000389840"; exon_number "74"; gene_name "DNAH17"; ref_gene_id "ENSG00000187775";
chr17	StringTie	exon	78570247	78570372	1000	-	.	gene_id "MSTRG.79739"; transcript_id "ENST00000389840"; exon_number "75"; gene_name "DNAH17"; ref_gene_id "ENSG00000187775";
chr17	StringTie	exon	78570948	78571033	1000	-	.	gene_id "MSTRG.79739"; transcript_id "ENST00000389840"; exon_number "76"; gene_name "DNAH17"; ref_gene_id "ENSG00000187775";
chr17	StringTie	exon	78571279	78571378	1000	-	.	gene_id "MSTRG.79739"; transcript_id "ENST00000389840"; exon_number "77"; gene_name "DNAH17"; ref_gene_id "ENSG00000187775";
chr17	StringTie	exon	78571590	78571782	1000	-	.	gene_id "MSTRG.79739"; transcript_id "ENST00000389840"; exon_number "78"; gene_name "DNAH17"; ref_gene_id "ENSG00000187775";
chr17	StringTie	exon	78572701	78572894	1000	-	.	gene_id "MSTRG.79739"; transcript_id "ENST00000389840"; exon_number "79"; gene_name "DNAH17"; ref_gene_id "ENSG00000187775";
chr17	StringTie	exon	78574713	78575082	1000	-	.	gene_id "MSTRG.79739"; transcript_id "ENST00000389840"; exon_number "80"; gene_name "DNAH17"; ref_gene_id "ENSG00000187775";
chr17	StringTie	exon	78577295	78577394	1000	-	.	gene_id "MSTRG.79739"; transcript_id "ENST00000389840"; exon_number "81"; gene_name "DNAH17"; ref_gene_id "ENSG00000187775";
chr17	StringTie	transcript	78423697	78577394	1000	-	.	gene_id "MSTRG.79739"; transcript_id "ENST00000585328"; gene_name "DNAH17"; ref_gene_id "ENSG00000187775";
chr17	StringTie	exon	78423697	78424153	1000	-	.	gene_id "MSTRG.79739"; transcript_id "ENST00000585328"; exon_number "1"; gene_name "DNAH17"; ref_gene_id "ENSG00000187775";
chr17	StringTie	exon	78425346	78425571	1000	-	.	gene_id "MSTRG.79739"; transcript_id "ENST00000585328"; exon_number "2"; gene_name "DNAH17"; ref_gene_id "ENSG00000187775";
chr17	StringTie	exon	78426457	78426600	1000	-	.	gene_id "MSTRG.79739"; transcript_id "ENST00000585328"; exon_number "3"; gene_name "DNAH17"; ref_gene_id "ENSG00000187775";
chr17	StringTie	exon	78426926	78427108	1000	-	.	gene_id "MSTRG.79739"; transcript_id "ENST00000585328"; exon_number "4"; gene_name "DNAH17"; ref_gene_id "ENSG00000187775";
chr17	StringTie	exon	78428525	78428707	1000	-	.	gene_id "MSTRG.79739"; transcript_id "ENST00000585328"; exon_number "5"; gene_name "DNAH17"; ref_gene_id "ENSG00000187775";
chr17	StringTie	exon	78429121	78429300	1000	-	.	gene_id "MSTRG.79739"; transcript_id "ENST00000585328"; exon_number "6"; gene_name "DNAH17"; ref_gene_id "ENSG00000187775";
chr17	StringTie	exon	78434029	78434220	1000	-	.	gene_id "MSTRG.79739"; transcript_id "ENST00000585328"; exon_number "7"; gene_name "DNAH17"; ref_gene_id "ENSG00000187775";
chr17	StringTie	exon	78437641	78437868	1000	-	.	gene_id "MSTRG.79739"; transcript_id "ENST00000585328"; exon_number "8"; gene_name "DNAH17"; ref_gene_id "ENSG00000187775";
chr17	StringTie	exon	78439090	78439217	1000	-	.	gene_id "MSTRG.79739"; transcript_id "ENST00000585328"; exon_number "9"; gene_name "DNAH17"; ref_gene_id "ENSG00000187775";
chr17	StringTie	exon	78441051	78441199	1000	-	.	gene_id "MSTRG.79739"; transcript_id "ENST00000585328"; exon_number "10"; gene_name "DNAH17"; ref_gene_id "ENSG00000187775";
chr17	StringTie	exon	78444604	78444797	1000	-	.	gene_id "MSTRG.79739"; transcript_id "ENST00000585328"; exon_number "11"; gene_name "DNAH17"; ref_gene_id "ENSG00000187775";
chr17	StringTie	exon	78445558	78445680	1000	-	.	gene_id "MSTRG.79739"; transcript_id "ENST00000585328"; exon_number "12"; gene_name "DNAH17"; ref_gene_id "ENSG00000187775";
chr17	StringTie	exon	78449414	78449584	1000	-	.	gene_id "MSTRG.79739"; transcript_id "ENST00000585328"; exon_number "13"; gene_name "DNAH17"; ref_gene_id "ENSG00000187775";
chr17	StringTie	exon	78450254	78450394	1000	-	.	gene_id "MSTRG.79739"; transcript_id "ENST00000585328"; exon_number "14"; gene_name "DNAH17"; ref_gene_id "ENSG00000187775";
chr17	StringTie	exon	78450682	78450846	1000	-	.	gene_id "MSTRG.79739"; transcript_id "ENST00000585328"; exon_number "15"; gene_name "DNAH17"; ref_gene_id "ENSG00000187775";
chr17	StringTie	exon	78451469	78451673	1000	-	.	gene_id "MSTRG.79739"; transcript_id "ENST00000585328"; exon_number "16"; gene_name "DNAH17"; ref_gene_id "ENSG00000187775";
chr17	StringTie	exon	78453343	78453465	1000	-	.	gene_id "MSTRG.79739"; transcript_id "ENST00000585328"; exon_number "17"; gene_name "DNAH17"; ref_gene_id "ENSG00000187775";
chr17	StringTie	exon	78454470	78454705	1000	-	.	gene_id "MSTRG.79739"; transcript_id "ENST00000585328"; exon_number "18"; gene_name "DNAH17"; ref_gene_id "ENSG00000187775";
chr17	StringTie	exon	78455644	78455836	1000	-	.	gene_id "MSTRG.79739"; transcript_id "ENST00000585328"; exon_number "19"; gene_name "DNAH17"; ref_gene_id "ENSG00000187775";
chr17	StringTie	exon	78458565	78458680	1000	-	.	gene_id "MSTRG.79739"; transcript_id "ENST00000585328"; exon_number "20"; gene_name "DNAH17"; ref_gene_id "ENSG00000187775";
chr17	StringTie	exon	78459001	78459208	1000	-	.	gene_id "MSTRG.79739"; transcript_id "ENST00000585328"; exon_number "21"; gene_name "DNAH17"; ref_gene_id "ENSG00000187775";
chr17	StringTie	exon	78459784	78460001	1000	-	.	gene_id "MSTRG.79739"; transcript_id "ENST00000585328"; exon_number "22"; gene_name "DNAH17"; ref_gene_id "ENSG00000187775";
chr17	StringTie	exon	78460162	78460257	1000	-	.	gene_id "MSTRG.79739"; transcript_id "ENST00000585328"; exon_number "23"; gene_name "DNAH17"; ref_gene_id "ENSG00000187775";
chr17	StringTie	exon	78461544	78461708	1000	-	.	gene_id "MSTRG.79739"; transcript_id "ENST00000585328"; exon_number "24"; gene_name "DNAH17"; ref_gene_id "ENSG00000187775";
chr17	StringTie	exon	78462844	78463077	1000	-	.	gene_id "MSTRG.79739"; transcript_id "ENST00000585328"; exon_number "25"; gene_name "DNAH17"; ref_gene_id "ENSG00000187775";
chr17	StringTie	exon	78466655	78466816	1000	-	.	gene_id "MSTRG.79739"; transcript_id "ENST00000585328"; exon_number "26"; gene_name "DNAH17"; ref_gene_id "ENSG00000187775";
chr17	StringTie	exon	78468617	78468883	1000	-	.	gene_id "MSTRG.79739"; transcript_id "ENST00000585328"; exon_number "27"; gene_name "DNAH17"; ref_gene_id "ENSG00000187775";
chr17	StringTie	exon	78475278	78475469	1000	-	.	gene_id "MSTRG.79739"; transcript_id "ENST00000585328"; exon_number "28"; gene_name "DNAH17"; ref_gene_id "ENSG00000187775";
chr17	StringTie	exon	78475669	78475833	1000	-	.	gene_id "MSTRG.79739"; transcript_id "ENST00000585328"; exon_number "29"; gene_name "DNAH17"; ref_gene_id "ENSG00000187775";
chr17	StringTie	exon	78476572	78476733	1000	-	.	gene_id "MSTRG.79739"; transcript_id "ENST00000585328"; exon_number "30"; gene_name "DNAH17"; ref_gene_id "ENSG00000187775";
chr17	StringTie	exon	78479025	78479116	1000	-	.	gene_id "MSTRG.79739"; transcript_id "ENST00000585328"; exon_number "31"; gene_name "DNAH17"; ref_gene_id "ENSG00000187775";
chr17	StringTie	exon	78479485	78479632	1000	-	.	gene_id "MSTRG.79739"; transcript_id "ENST00000585328"; exon_number "32"; gene_name "DNAH17"; ref_gene_id "ENSG00000187775";
chr17	StringTie	exon	78480684	78480786	1000	-	.	gene_id "MSTRG.79739"; transcript_id "ENST00000585328"; exon_number "33"; gene_name "DNAH17"; ref_gene_id "ENSG00000187775";
chr17	StringTie	exon	78484868	78485033	1000	-	.	gene_id "MSTRG.79739"; transcript_id "ENST00000585328"; exon_number "34"; gene_name "DNAH17"; ref_gene_id "ENSG00000187775";
chr17	StringTie	exon	78485550	78485757	1000	-	.	gene_id "MSTRG.79739"; transcript_id "ENST00000585328"; exon_number "35"; gene_name "DNAH17"; ref_gene_id "ENSG00000187775";
chr17	StringTie	exon	78485960	78486133	1000	-	.	gene_id "MSTRG.79739"; transcript_id "ENST00000585328"; exon_number "36"; gene_name "DNAH17"; ref_gene_id "ENSG00000187775";
chr17	StringTie	exon	78486224	78486506	1000	-	.	gene_id "MSTRG.79739"; transcript_id "ENST00000585328"; exon_number "37"; gene_name "DNAH17"; ref_gene_id "ENSG00000187775";
chr17	StringTie	exon	78490699	78490847	1000	-	.	gene_id "MSTRG.79739"; transcript_id "ENST00000585328"; exon_number "38"; gene_name "DNAH17"; ref_gene_id "ENSG00000187775";
chr17	StringTie	exon	78491443	78491570	1000	-	.	gene_id "MSTRG.79739"; transcript_id "ENST00000585328"; exon_number "39"; gene_name "DNAH17"; ref_gene_id "ENSG00000187775";
chr17	StringTie	exon	78492633	78492765	1000	-	.	gene_id "MSTRG.79739"; transcript_id "ENST00000585328"; exon_number "40"; gene_name "DNAH17"; ref_gene_id "ENSG00000187775";
chr17	StringTie	exon	78494036	78494173	1000	-	.	gene_id "MSTRG.79739"; transcript_id "ENST00000585328"; exon_number "41"; gene_name "DNAH17"; ref_gene_id "ENSG00000187775";
chr17	StringTie	exon	78494593	78494820	1000	-	.	gene_id "MSTRG.79739"; transcript_id "ENST00000585328"; exon_number "42"; gene_name "DNAH17"; ref_gene_id "ENSG00000187775";
chr17	StringTie	exon	78494959	78495097	1000	-	.	gene_id "MSTRG.79739"; transcript_id "ENST00000585328"; exon_number "43"; gene_name "DNAH17"; ref_gene_id "ENSG00000187775";
chr17	StringTie	exon	78495875	78496032	1000	-	.	gene_id "MSTRG.79739"; transcript_id "ENST00000585328"; exon_number "44"; gene_name "DNAH17"; ref_gene_id "ENSG00000187775";
chr17	StringTie	exon	78499008	78499112	1000	-	.	gene_id "MSTRG.79739"; transcript_id "ENST00000585328"; exon_number "45"; gene_name "DNAH17"; ref_gene_id "ENSG00000187775";
chr17	StringTie	exon	78500305	78500461	1000	-	.	gene_id "MSTRG.79739"; transcript_id "ENST00000585328"; exon_number "46"; gene_name "DNAH17"; ref_gene_id "ENSG00000187775";
chr17	StringTie	exon	78501184	78501344	1000	-	.	gene_id "MSTRG.79739"; transcript_id "ENST00000585328"; exon_number "47"; gene_name "DNAH17"; ref_gene_id "ENSG00000187775";
chr17	StringTie	exon	78501748	78501873	1000	-	.	gene_id "MSTRG.79739"; transcript_id "ENST00000585328"; exon_number "48"; gene_name "DNAH17"; ref_gene_id "ENSG00000187775";
chr17	StringTie	exon	78502591	78502698	1000	-	.	gene_id "MSTRG.79739"; transcript_id "ENST00000585328"; exon_number "49"; gene_name "DNAH17"; ref_gene_id "ENSG00000187775";
chr17	StringTie	exon	78502886	78503011	1000	-	.	gene_id "MSTRG.79739"; transcript_id "ENST00000585328"; exon_number "50"; gene_name "DNAH17"; ref_gene_id "ENSG00000187775";
chr17	StringTie	exon	78505293	78505445	1000	-	.	gene_id "MSTRG.79739"; transcript_id "ENST00000585328"; exon_number "51"; gene_name "DNAH17"; ref_gene_id "ENSG00000187775";
chr17	StringTie	exon	78506720	78506846	1000	-	.	gene_id "MSTRG.79739"; transcript_id "ENST00000585328"; exon_number "52"; gene_name "DNAH17"; ref_gene_id "ENSG00000187775";
chr17	StringTie	exon	78507278	78507369	1000	-	.	gene_id "MSTRG.79739"; transcript_id "ENST00000585328"; exon_number "53"; gene_name "DNAH17"; ref_gene_id "ENSG00000187775";
chr17	StringTie	exon	78507458	78507805	1000	-	.	gene_id "MSTRG.79739"; transcript_id "ENST00000585328"; exon_number "54"; gene_name "DNAH17"; ref_gene_id "ENSG00000187775";
chr17	StringTie	exon	78510384	78510506	1000	-	.	gene_id "MSTRG.79739"; transcript_id "ENST00000585328"; exon_number "55"; gene_name "DNAH17"; ref_gene_id "ENSG00000187775";
chr17	StringTie	exon	78514774	78515022	1000	-	.	gene_id "MSTRG.79739"; transcript_id "ENST00000585328"; exon_number "56"; gene_name "DNAH17"; ref_gene_id "ENSG00000187775";
chr17	StringTie	exon	78525009	78525161	1000	-	.	gene_id "MSTRG.79739"; transcript_id "ENST00000585328"; exon_number "57"; gene_name "DNAH17"; ref_gene_id "ENSG00000187775";
chr17	StringTie	exon	78526651	78526737	1000	-	.	gene_id "MSTRG.79739"; transcript_id "ENST00000585328"; exon_number "58"; gene_name "DNAH17"; ref_gene_id "ENSG00000187775";
chr17	StringTie	exon	78526880	78526996	1000	-	.	gene_id "MSTRG.79739"; transcript_id "ENST00000585328"; exon_number "59"; gene_name "DNAH17"; ref_gene_id "ENSG00000187775";
chr17	StringTie	exon	78529472	78529694	1000	-	.	gene_id "MSTRG.79739"; transcript_id "ENST00000585328"; exon_number "60"; gene_name "DNAH17"; ref_gene_id "ENSG00000187775";
chr17	StringTie	exon	78530343	78530512	1000	-	.	gene_id "MSTRG.79739"; transcript_id "ENST00000585328"; exon_number "61"; gene_name "DNAH17"; ref_gene_id "ENSG00000187775";
chr17	StringTie	exon	78532482	78532736	1000	-	.	gene_id "MSTRG.79739"; transcript_id "ENST00000585328"; exon_number "62"; gene_name "DNAH17"; ref_gene_id "ENSG00000187775";
chr17	StringTie	exon	78537299	78537481	1000	-	.	gene_id "MSTRG.79739"; transcript_id "ENST00000585328"; exon_number "63"; gene_name "DNAH17"; ref_gene_id "ENSG00000187775";
chr17	StringTie	exon	78539746	78539880	1000	-	.	gene_id "MSTRG.79739"; transcript_id "ENST00000585328"; exon_number "64"; gene_name "DNAH17"; ref_gene_id "ENSG00000187775";
chr17	StringTie	exon	78543857	78543997	1000	-	.	gene_id "MSTRG.79739"; transcript_id "ENST00000585328"; exon_number "65"; gene_name "DNAH17"; ref_gene_id "ENSG00000187775";
chr17	StringTie	exon	78551535	78551638	1000	-	.	gene_id "MSTRG.79739"; transcript_id "ENST00000585328"; exon_number "66"; gene_name "DNAH17"; ref_gene_id "ENSG00000187775";
chr17	StringTie	exon	78552697	78552805	1000	-	.	gene_id "MSTRG.79739"; transcript_id "ENST00000585328"; exon_number "67"; gene_name "DNAH17"; ref_gene_id "ENSG00000187775";
chr17	StringTie	exon	78558108	78558254	1000	-	.	gene_id "MSTRG.79739"; transcript_id "ENST00000585328"; exon_number "68"; gene_name "DNAH17"; ref_gene_id "ENSG00000187775";
chr17	StringTie	exon	78560740	78560935	1000	-	.	gene_id "MSTRG.79739"; transcript_id "ENST00000585328"; exon_number "69"; gene_name "DNAH17"; ref_gene_id "ENSG00000187775";
chr17	StringTie	exon	78561715	78561980	1000	-	.	gene_id "MSTRG.79739"; transcript_id "ENST00000585328"; exon_number "70"; gene_name "DNAH17"; ref_gene_id "ENSG00000187775";
chr17	StringTie	exon	78566614	78566730	1000	-	.	gene_id "MSTRG.79739"; transcript_id "ENST00000585328"; exon_number "71"; gene_name "DNAH17"; ref_gene_id "ENSG00000187775";
chr17	StringTie	exon	78566999	78567166	1000	-	.	gene_id "MSTRG.79739"; transcript_id "ENST00000585328"; exon_number "72"; gene_name "DNAH17"; ref_gene_id "ENSG00000187775";
chr17	StringTie	exon	78569166	78569252	1000	-	.	gene_id "MSTRG.79739"; transcript_id "ENST00000585328"; exon_number "73"; gene_name "DNAH17"; ref_gene_id "ENSG00000187775";
chr17	StringTie	exon	78569375	78569527	1000	-	.	gene_id "MSTRG.79739"; transcript_id "ENST00000585328"; exon_number "74"; gene_name "DNAH17"; ref_gene_id "ENSG00000187775";
chr17	StringTie	exon	78570247	78570372	1000	-	.	gene_id "MSTRG.79739"; transcript_id "ENST00000585328"; exon_number "75"; gene_name "DNAH17"; ref_gene_id "ENSG00000187775";
chr17	StringTie	exon	78570948	78571033	1000	-	.	gene_id "MSTRG.79739"; transcript_id "ENST00000585328"; exon_number "76"; gene_name "DNAH17"; ref_gene_id "ENSG00000187775";
chr17	StringTie	exon	78571279	78571378	1000	-	.	gene_id "MSTRG.79739"; transcript_id "ENST00000585328"; exon_number "77"; gene_name "DNAH17"; ref_gene_id "ENSG00000187775";
chr17	StringTie	exon	78571590	78571782	1000	-	.	gene_id "MSTRG.79739"; transcript_id "ENST00000585328"; exon_number "78"; gene_name "DNAH17"; ref_gene_id "ENSG00000187775";
chr17	StringTie	exon	78572701	78572894	1000	-	.	gene_id "MSTRG.79739"; transcript_id "ENST00000585328"; exon_number "79"; gene_name "DNAH17"; ref_gene_id "ENSG00000187775";
chr17	StringTie	exon	78574713	78575082	1000	-	.	gene_id "MSTRG.79739"; transcript_id "ENST00000585328"; exon_number "80"; gene_name "DNAH17"; ref_gene_id "ENSG00000187775";
chr17	StringTie	exon	78577295	78577394	1000	-	.	gene_id "MSTRG.79739"; transcript_id "ENST00000585328"; exon_number "81"; gene_name "DNAH17"; ref_gene_id "ENSG00000187775";
chr17	StringTie	transcript	78423905	78491490	1000	-	.	gene_id "MSTRG.79739"; transcript_id "ENST00000586052"; gene_name "DNAH17"; ref_gene_id "ENSG00000187775";
chr17	StringTie	exon	78423905	78424153	1000	-	.	gene_id "MSTRG.79739"; transcript_id "ENST00000586052"; exon_number "1"; gene_name "DNAH17"; ref_gene_id "ENSG00000187775";
chr17	StringTie	exon	78425346	78425571	1000	-	.	gene_id "MSTRG.79739"; transcript_id "ENST00000586052"; exon_number "2"; gene_name "DNAH17"; ref_gene_id "ENSG00000187775";
chr17	StringTie	exon	78426457	78426600	1000	-	.	gene_id "MSTRG.79739"; transcript_id "ENST00000586052"; exon_number "3"; gene_name "DNAH17"; ref_gene_id "ENSG00000187775";
chr17	StringTie	exon	78426926	78427133	1000	-	.	gene_id "MSTRG.79739"; transcript_id "ENST00000586052"; exon_number "4"; gene_name "DNAH17"; ref_gene_id "ENSG00000187775";
chr17	StringTie	exon	78428525	78428707	1000	-	.	gene_id "MSTRG.79739"; transcript_id "ENST00000586052"; exon_number "5"; gene_name "DNAH17"; ref_gene_id "ENSG00000187775";
chr17	StringTie	exon	78429121	78429300	1000	-	.	gene_id "MSTRG.79739"; transcript_id "ENST00000586052"; exon_number "6"; gene_name "DNAH17"; ref_gene_id "ENSG00000187775";
chr17	StringTie	exon	78434029	78434220	1000	-	.	gene_id "MSTRG.79739"; transcript_id "ENST00000586052"; exon_number "7"; gene_name "DNAH17"; ref_gene_id "ENSG00000187775";
chr17	StringTie	exon	78437641	78437868	1000	-	.	gene_id "MSTRG.79739"; transcript_id "ENST00000586052"; exon_number "8"; gene_name "DNAH17"; ref_gene_id "ENSG00000187775";
chr17	StringTie	exon	78439090	78439217	1000	-	.	gene_id "MSTRG.79739"; transcript_id "ENST00000586052"; exon_number "9"; gene_name "DNAH17"; ref_gene_id "ENSG00000187775";
chr17	StringTie	exon	78444604	78444797	1000	-	.	gene_id "MSTRG.79739"; transcript_id "ENST00000586052"; exon_number "10"; gene_name "DNAH17"; ref_gene_id "ENSG00000187775";
chr17	StringTie	exon	78445558	78445680	1000	-	.	gene_id "MSTRG.79739"; transcript_id "ENST00000586052"; exon_number "11"; gene_name "DNAH17"; ref_gene_id "ENSG00000187775";
chr17	StringTie	exon	78449414	78449584	1000	-	.	gene_id "MSTRG.79739"; transcript_id "ENST00000586052"; exon_number "12"; gene_name "DNAH17"; ref_gene_id "ENSG00000187775";
chr17	StringTie	exon	78450254	78450394	1000	-	.	gene_id "MSTRG.79739"; transcript_id "ENST00000586052"; exon_number "13"; gene_name "DNAH17"; ref_gene_id "ENSG00000187775";
chr17	StringTie	exon	78450682	78450846	1000	-	.	gene_id "MSTRG.79739"; transcript_id "ENST00000586052"; exon_number "14"; gene_name "DNAH17"; ref_gene_id "ENSG00000187775";
chr17	StringTie	exon	78451469	78451673	1000	-	.	gene_id "MSTRG.79739"; transcript_id "ENST00000586052"; exon_number "15"; gene_name "DNAH17"; ref_gene_id "ENSG00000187775";
chr17	StringTie	exon	78453343	78453465	1000	-	.	gene_id "MSTRG.79739"; transcript_id "ENST00000586052"; exon_number "16"; gene_name "DNAH17"; ref_gene_id "ENSG00000187775";
chr17	StringTie	exon	78454470	78454705	1000	-	.	gene_id "MSTRG.79739"; transcript_id "ENST00000586052"; exon_number "17"; gene_name "DNAH17"; ref_gene_id "ENSG00000187775";
chr17	StringTie	exon	78458469	78458680	1000	-	.	gene_id "MSTRG.79739"; transcript_id "ENST00000586052"; exon_number "18"; gene_name "DNAH17"; ref_gene_id "ENSG00000187775";
chr17	StringTie	exon	78459001	78459208	1000	-	.	gene_id "MSTRG.79739"; transcript_id "ENST00000586052"; exon_number "19"; gene_name "DNAH17"; ref_gene_id "ENSG00000187775";
chr17	StringTie	exon	78459784	78460001	1000	-	.	gene_id "MSTRG.79739"; transcript_id "ENST00000586052"; exon_number "20"; gene_name "DNAH17"; ref_gene_id "ENSG00000187775";
chr17	StringTie	exon	78460162	78460257	1000	-	.	gene_id "MSTRG.79739"; transcript_id "ENST00000586052"; exon_number "21"; gene_name "DNAH17"; ref_gene_id "ENSG00000187775";
chr17	StringTie	exon	78461544	78461708	1000	-	.	gene_id "MSTRG.79739"; transcript_id "ENST00000586052"; exon_number "22"; gene_name "DNAH17"; ref_gene_id "ENSG00000187775";
chr17	StringTie	exon	78462844	78463077	1000	-	.	gene_id "MSTRG.79739"; transcript_id "ENST00000586052"; exon_number "23"; gene_name "DNAH17"; ref_gene_id "ENSG00000187775";
chr17	StringTie	exon	78466655	78466816	1000	-	.	gene_id "MSTRG.79739"; transcript_id "ENST00000586052"; exon_number "24"; gene_name "DNAH17"; ref_gene_id "ENSG00000187775";
chr17	StringTie	exon	78468617	78468883	1000	-	.	gene_id "MSTRG.79739"; transcript_id "ENST00000586052"; exon_number "25"; gene_name "DNAH17"; ref_gene_id "ENSG00000187775";
chr17	StringTie	exon	78475278	78475469	1000	-	.	gene_id "MSTRG.79739"; transcript_id "ENST00000586052"; exon_number "26"; gene_name "DNAH17"; ref_gene_id "ENSG00000187775";
chr17	StringTie	exon	78475669	78475859	1000	-	.	gene_id "MSTRG.79739"; transcript_id "ENST00000586052"; exon_number "27"; gene_name "DNAH17"; ref_gene_id "ENSG00000187775";
chr17	StringTie	exon	78478877	78479116	1000	-	.	gene_id "MSTRG.79739"; transcript_id "ENST00000586052"; exon_number "28"; gene_name "DNAH17"; ref_gene_id "ENSG00000187775";
chr17	StringTie	exon	78479485	78479632	1000	-	.	gene_id "MSTRG.79739"; transcript_id "ENST00000586052"; exon_number "29"; gene_name "DNAH17"; ref_gene_id "ENSG00000187775";
chr17	StringTie	exon	78484774	78485033	1000	-	.	gene_id "MSTRG.79739"; transcript_id "ENST00000586052"; exon_number "30"; gene_name "DNAH17"; ref_gene_id "ENSG00000187775";
chr17	StringTie	exon	78485550	78485757	1000	-	.	gene_id "MSTRG.79739"; transcript_id "ENST00000586052"; exon_number "31"; gene_name "DNAH17"; ref_gene_id "ENSG00000187775";
chr17	StringTie	exon	78485960	78486133	1000	-	.	gene_id "MSTRG.79739"; transcript_id "ENST00000586052"; exon_number "32"; gene_name "DNAH17"; ref_gene_id "ENSG00000187775";
chr17	StringTie	exon	78486224	78486506	1000	-	.	gene_id "MSTRG.79739"; transcript_id "ENST00000586052"; exon_number "33"; gene_name "DNAH17"; ref_gene_id "ENSG00000187775";
chr17	StringTie	exon	78490699	78490847	1000	-	.	gene_id "MSTRG.79739"; transcript_id "ENST00000586052"; exon_number "34"; gene_name "DNAH17"; ref_gene_id "ENSG00000187775";
chr17	StringTie	exon	78491443	78491490	1000	-	.	gene_id "MSTRG.79739"; transcript_id "ENST00000586052"; exon_number "35"; gene_name "DNAH17"; ref_gene_id "ENSG00000187775";
chr17	StringTie	transcript	78426487	78429240	1000	-	.	gene_id "MSTRG.79739"; transcript_id "ENST00000586850"; gene_name "DNAH17"; ref_gene_id "ENSG00000187775";
chr17	StringTie	exon	78426487	78426600	1000	-	.	gene_id "MSTRG.79739"; transcript_id "ENST00000586850"; exon_number "1"; gene_name "DNAH17"; ref_gene_id "ENSG00000187775";
chr17	StringTie	exon	78426926	78427108	1000	-	.	gene_id "MSTRG.79739"; transcript_id "ENST00000586850"; exon_number "2"; gene_name "DNAH17"; ref_gene_id "ENSG00000187775";
chr17	StringTie	exon	78429121	78429240	1000	-	.	gene_id "MSTRG.79739"; transcript_id "ENST00000586850"; exon_number "3"; gene_name "DNAH17"; ref_gene_id "ENSG00000187775";
chr17	StringTie	transcript	78502143	78510671	1000	-	.	gene_id "MSTRG.79739"; transcript_id "ENST00000587177"; gene_name "DNAH17"; ref_gene_id "ENSG00000187775";
chr17	StringTie	exon	78502143	78502537	1000	-	.	gene_id "MSTRG.79739"; transcript_id "ENST00000587177"; exon_number "1"; gene_name "DNAH17"; ref_gene_id "ENSG00000187775";
chr17	StringTie	exon	78502886	78503011	1000	-	.	gene_id "MSTRG.79739"; transcript_id "ENST00000587177"; exon_number "2"; gene_name "DNAH17"; ref_gene_id "ENSG00000187775";
chr17	StringTie	exon	78505293	78505445	1000	-	.	gene_id "MSTRG.79739"; transcript_id "ENST00000587177"; exon_number "3"; gene_name "DNAH17"; ref_gene_id "ENSG00000187775";
chr17	StringTie	exon	78506720	78506846	1000	-	.	gene_id "MSTRG.79739"; transcript_id "ENST00000587177"; exon_number "4"; gene_name "DNAH17"; ref_gene_id "ENSG00000187775";
chr17	StringTie	exon	78507278	78507369	1000	-	.	gene_id "MSTRG.79739"; transcript_id "ENST00000587177"; exon_number "5"; gene_name "DNAH17"; ref_gene_id "ENSG00000187775";
chr17	StringTie	exon	78507458	78507805	1000	-	.	gene_id "MSTRG.79739"; transcript_id "ENST00000587177"; exon_number "6"; gene_name "DNAH17"; ref_gene_id "ENSG00000187775";
chr17	StringTie	exon	78510384	78510671	1000	-	.	gene_id "MSTRG.79739"; transcript_id "ENST00000587177"; exon_number "7"; gene_name "DNAH17"; ref_gene_id "ENSG00000187775";
chr17	StringTie	transcript	78543755	78571322	1000	-	.	gene_id "MSTRG.79739"; transcript_id "ENST00000589793"; gene_name "DNAH17"; ref_gene_id "ENSG00000187775";
chr17	StringTie	exon	78543755	78543997	1000	-	.	gene_id "MSTRG.79739"; transcript_id "ENST00000589793"; exon_number "1"; gene_name "DNAH17"; ref_gene_id "ENSG00000187775";
chr17	StringTie	exon	78551535	78551638	1000	-	.	gene_id "MSTRG.79739"; transcript_id "ENST00000589793"; exon_number "2"; gene_name "DNAH17"; ref_gene_id "ENSG00000187775";
chr17	StringTie	exon	78552697	78552805	1000	-	.	gene_id "MSTRG.79739"; transcript_id "ENST00000589793"; exon_number "3"; gene_name "DNAH17"; ref_gene_id "ENSG00000187775";
chr17	StringTie	exon	78558108	78558254	1000	-	.	gene_id "MSTRG.79739"; transcript_id "ENST00000589793"; exon_number "4"; gene_name "DNAH17"; ref_gene_id "ENSG00000187775";
chr17	StringTie	exon	78560740	78560935	1000	-	.	gene_id "MSTRG.79739"; transcript_id "ENST00000589793"; exon_number "5"; gene_name "DNAH17"; ref_gene_id "ENSG00000187775";
chr17	StringTie	exon	78561715	78561980	1000	-	.	gene_id "MSTRG.79739"; transcript_id "ENST00000589793"; exon_number "6"; gene_name "DNAH17"; ref_gene_id "ENSG00000187775";
chr17	StringTie	exon	78566614	78566730	1000	-	.	gene_id "MSTRG.79739"; transcript_id "ENST00000589793"; exon_number "7"; gene_name "DNAH17"; ref_gene_id "ENSG00000187775";
chr17	StringTie	exon	78566999	78567166	1000	-	.	gene_id "MSTRG.79739"; transcript_id "ENST00000589793"; exon_number "8"; gene_name "DNAH17"; ref_gene_id "ENSG00000187775";
chr17	StringTie	exon	78569166	78569252	1000	-	.	gene_id "MSTRG.79739"; transcript_id "ENST00000589793"; exon_number "9"; gene_name "DNAH17"; ref_gene_id "ENSG00000187775";
chr17	StringTie	exon	78569375	78569527	1000	-	.	gene_id "MSTRG.79739"; transcript_id "ENST00000589793"; exon_number "10"; gene_name "DNAH17"; ref_gene_id "ENSG00000187775";
chr17	StringTie	exon	78570247	78570372	1000	-	.	gene_id "MSTRG.79739"; transcript_id "ENST00000589793"; exon_number "11"; gene_name "DNAH17"; ref_gene_id "ENSG00000187775";
chr17	StringTie	exon	78570948	78571033	1000	-	.	gene_id "MSTRG.79739"; transcript_id "ENST00000589793"; exon_number "12"; gene_name "DNAH17"; ref_gene_id "ENSG00000187775";
chr17	StringTie	exon	78571279	78571322	1000	-	.	gene_id "MSTRG.79739"; transcript_id "ENST00000589793"; exon_number "13"; gene_name "DNAH17"; ref_gene_id "ENSG00000187775";
chr17	StringTie	transcript	78423700	78450298	1000	-	.	gene_id "MSTRG.79739"; transcript_id "ENST00000590227"; gene_name "DNAH17"; ref_gene_id "ENSG00000187775";
chr17	StringTie	exon	78423700	78424153	1000	-	.	gene_id "MSTRG.79739"; transcript_id "ENST00000590227"; exon_number "1"; gene_name "DNAH17"; ref_gene_id "ENSG00000187775";
chr17	StringTie	exon	78425346	78425571	1000	-	.	gene_id "MSTRG.79739"; transcript_id "ENST00000590227"; exon_number "2"; gene_name "DNAH17"; ref_gene_id "ENSG00000187775";
chr17	StringTie	exon	78426457	78426600	1000	-	.	gene_id "MSTRG.79739"; transcript_id "ENST00000590227"; exon_number "3"; gene_name "DNAH17"; ref_gene_id "ENSG00000187775";
chr17	StringTie	exon	78426926	78427108	1000	-	.	gene_id "MSTRG.79739"; transcript_id "ENST00000590227"; exon_number "4"; gene_name "DNAH17"; ref_gene_id "ENSG00000187775";
chr17	StringTie	exon	78428525	78428707	1000	-	.	gene_id "MSTRG.79739"; transcript_id "ENST00000590227"; exon_number "5"; gene_name "DNAH17"; ref_gene_id "ENSG00000187775";
chr17	StringTie	exon	78429121	78429300	1000	-	.	gene_id "MSTRG.79739"; transcript_id "ENST00000590227"; exon_number "6"; gene_name "DNAH17"; ref_gene_id "ENSG00000187775";
chr17	StringTie	exon	78434029	78434220	1000	-	.	gene_id "MSTRG.79739"; transcript_id "ENST00000590227"; exon_number "7"; gene_name "DNAH17"; ref_gene_id "ENSG00000187775";
chr17	StringTie	exon	78437641	78437868	1000	-	.	gene_id "MSTRG.79739"; transcript_id "ENST00000590227"; exon_number "8"; gene_name "DNAH17"; ref_gene_id "ENSG00000187775";
chr17	StringTie	exon	78439090	78439217	1000	-	.	gene_id "MSTRG.79739"; transcript_id "ENST00000590227"; exon_number "9"; gene_name "DNAH17"; ref_gene_id "ENSG00000187775";
chr17	StringTie	exon	78441051	78441199	1000	-	.	gene_id "MSTRG.79739"; transcript_id "ENST00000590227"; exon_number "10"; gene_name "DNAH17"; ref_gene_id "ENSG00000187775";
chr17	StringTie	exon	78444604	78444797	1000	-	.	gene_id "MSTRG.79739"; transcript_id "ENST00000590227"; exon_number "11"; gene_name "DNAH17"; ref_gene_id "ENSG00000187775";
chr17	StringTie	exon	78445558	78445680	1000	-	.	gene_id "MSTRG.79739"; transcript_id "ENST00000590227"; exon_number "12"; gene_name "DNAH17"; ref_gene_id "ENSG00000187775";
chr17	StringTie	exon	78449414	78450298	1000	-	.	gene_id "MSTRG.79739"; transcript_id "ENST00000590227"; exon_number "13"; gene_name "DNAH17"; ref_gene_id "ENSG00000187775";
chr17	StringTie	transcript	78423697	78472774	1000	-	.	gene_id "MSTRG.79739"; transcript_id "ENST00000591369"; gene_name "DNAH17"; ref_gene_id "ENSG00000187775";
chr17	StringTie	exon	78423697	78424153	1000	-	.	gene_id "MSTRG.79739"; transcript_id "ENST00000591369"; exon_number "1"; gene_name "DNAH17"; ref_gene_id "ENSG00000187775";
chr17	StringTie	exon	78425346	78425591	1000	-	.	gene_id "MSTRG.79739"; transcript_id "ENST00000591369"; exon_number "2"; gene_name "DNAH17"; ref_gene_id "ENSG00000187775";
chr17	StringTie	exon	78426457	78426600	1000	-	.	gene_id "MSTRG.79739"; transcript_id "ENST00000591369"; exon_number "3"; gene_name "DNAH17"; ref_gene_id "ENSG00000187775";
chr17	StringTie	exon	78426926	78427108	1000	-	.	gene_id "MSTRG.79739"; transcript_id "ENST00000591369"; exon_number "4"; gene_name "DNAH17"; ref_gene_id "ENSG00000187775";
chr17	StringTie	exon	78428525	78428707	1000	-	.	gene_id "MSTRG.79739"; transcript_id "ENST00000591369"; exon_number "5"; gene_name "DNAH17"; ref_gene_id "ENSG00000187775";
chr17	StringTie	exon	78429121	78429300	1000	-	.	gene_id "MSTRG.79739"; transcript_id "ENST00000591369"; exon_number "6"; gene_name "DNAH17"; ref_gene_id "ENSG00000187775";
chr17	StringTie	exon	78434029	78434220	1000	-	.	gene_id "MSTRG.79739"; transcript_id "ENST00000591369"; exon_number "7"; gene_name "DNAH17"; ref_gene_id "ENSG00000187775";
chr17	StringTie	exon	78437641	78437868	1000	-	.	gene_id "MSTRG.79739"; transcript_id "ENST00000591369"; exon_number "8"; gene_name "DNAH17"; ref_gene_id "ENSG00000187775";
chr17	StringTie	exon	78439090	78439217	1000	-	.	gene_id "MSTRG.79739"; transcript_id "ENST00000591369"; exon_number "9"; gene_name "DNAH17"; ref_gene_id "ENSG00000187775";
chr17	StringTie	exon	78441051	78441199	1000	-	.	gene_id "MSTRG.79739"; transcript_id "ENST00000591369"; exon_number "10"; gene_name "DNAH17"; ref_gene_id "ENSG00000187775";
chr17	StringTie	exon	78444604	78444797	1000	-	.	gene_id "MSTRG.79739"; transcript_id "ENST00000591369"; exon_number "11"; gene_name "DNAH17"; ref_gene_id "ENSG00000187775";
chr17	StringTie	exon	78445558	78445680	1000	-	.	gene_id "MSTRG.79739"; transcript_id "ENST00000591369"; exon_number "12"; gene_name "DNAH17"; ref_gene_id "ENSG00000187775";
chr17	StringTie	exon	78449414	78449584	1000	-	.	gene_id "MSTRG.79739"; transcript_id "ENST00000591369"; exon_number "13"; gene_name "DNAH17"; ref_gene_id "ENSG00000187775";
chr17	StringTie	exon	78450254	78450394	1000	-	.	gene_id "MSTRG.79739"; transcript_id "ENST00000591369"; exon_number "14"; gene_name "DNAH17"; ref_gene_id "ENSG00000187775";
chr17	StringTie	exon	78450682	78450846	1000	-	.	gene_id "MSTRG.79739"; transcript_id "ENST00000591369"; exon_number "15"; gene_name "DNAH17"; ref_gene_id "ENSG00000187775";
chr17	StringTie	exon	78451469	78451673	1000	-	.	gene_id "MSTRG.79739"; transcript_id "ENST00000591369"; exon_number "16"; gene_name "DNAH17"; ref_gene_id "ENSG00000187775";
chr17	StringTie	exon	78453343	78453465	1000	-	.	gene_id "MSTRG.79739"; transcript_id "ENST00000591369"; exon_number "17"; gene_name "DNAH17"; ref_gene_id "ENSG00000187775";
chr17	StringTie	exon	78454470	78454705	1000	-	.	gene_id "MSTRG.79739"; transcript_id "ENST00000591369"; exon_number "18"; gene_name "DNAH17"; ref_gene_id "ENSG00000187775";
chr17	StringTie	exon	78455644	78455836	1000	-	.	gene_id "MSTRG.79739"; transcript_id "ENST00000591369"; exon_number "19"; gene_name "DNAH17"; ref_gene_id "ENSG00000187775";
chr17	StringTie	exon	78458565	78458680	1000	-	.	gene_id "MSTRG.79739"; transcript_id "ENST00000591369"; exon_number "20"; gene_name "DNAH17"; ref_gene_id "ENSG00000187775";
chr17	StringTie	exon	78459001	78459208	1000	-	.	gene_id "MSTRG.79739"; transcript_id "ENST00000591369"; exon_number "21"; gene_name "DNAH17"; ref_gene_id "ENSG00000187775";
chr17	StringTie	exon	78459784	78460001	1000	-	.	gene_id "MSTRG.79739"; transcript_id "ENST00000591369"; exon_number "22"; gene_name "DNAH17"; ref_gene_id "ENSG00000187775";
chr17	StringTie	exon	78460162	78460257	1000	-	.	gene_id "MSTRG.79739"; transcript_id "ENST00000591369"; exon_number "23"; gene_name "DNAH17"; ref_gene_id "ENSG00000187775";
chr17	StringTie	exon	78461544	78461708	1000	-	.	gene_id "MSTRG.79739"; transcript_id "ENST00000591369"; exon_number "24"; gene_name "DNAH17"; ref_gene_id "ENSG00000187775";
chr17	StringTie	exon	78462844	78463077	1000	-	.	gene_id "MSTRG.79739"; transcript_id "ENST00000591369"; exon_number "25"; gene_name "DNAH17"; ref_gene_id "ENSG00000187775";
chr17	StringTie	exon	78466655	78466816	1000	-	.	gene_id "MSTRG.79739"; transcript_id "ENST00000591369"; exon_number "26"; gene_name "DNAH17"; ref_gene_id "ENSG00000187775";
chr17	StringTie	exon	78468617	78468883	1000	-	.	gene_id "MSTRG.79739"; transcript_id "ENST00000591369"; exon_number "27"; gene_name "DNAH17"; ref_gene_id "ENSG00000187775";
chr17	StringTie	exon	78472662	78472774	1000	-	.	gene_id "MSTRG.79739"; transcript_id "ENST00000591369"; exon_number "28"; gene_name "DNAH17"; ref_gene_id "ENSG00000187775";
chr17	StringTie	transcript	78425524	78426720	1000	-	.	gene_id "MSTRG.79739"; transcript_id "ENST00000591647"; gene_name "DNAH17"; ref_gene_id "ENSG00000187775";
chr17	StringTie	exon	78425524	78425571	1000	-	.	gene_id "MSTRG.79739"; transcript_id "ENST00000591647"; exon_number "1"; gene_name "DNAH17"; ref_gene_id "ENSG00000187775";
chr17	StringTie	exon	78426457	78426720	1000	-	.	gene_id "MSTRG.79739"; transcript_id "ENST00000591647"; exon_number "2"; gene_name "DNAH17"; ref_gene_id "ENSG00000187775";
chr17	StringTie	transcript	78451496	78458888	1000	-	.	gene_id "MSTRG.79739"; transcript_id "ENST00000592152"; gene_name "DNAH17"; ref_gene_id "ENSG00000187775";
chr17	StringTie	exon	78451496	78451673	1000	-	.	gene_id "MSTRG.79739"; transcript_id "ENST00000592152"; exon_number "1"; gene_name "DNAH17"; ref_gene_id "ENSG00000187775";
chr17	StringTie	exon	78453343	78453465	1000	-	.	gene_id "MSTRG.79739"; transcript_id "ENST00000592152"; exon_number "2"; gene_name "DNAH17"; ref_gene_id "ENSG00000187775";
chr17	StringTie	exon	78454470	78454705	1000	-	.	gene_id "MSTRG.79739"; transcript_id "ENST00000592152"; exon_number "3"; gene_name "DNAH17"; ref_gene_id "ENSG00000187775";
chr17	StringTie	exon	78455644	78455836	1000	-	.	gene_id "MSTRG.79739"; transcript_id "ENST00000592152"; exon_number "4"; gene_name "DNAH17"; ref_gene_id "ENSG00000187775";
chr17	StringTie	exon	78458565	78458888	1000	-	.	gene_id "MSTRG.79739"; transcript_id "ENST00000592152"; exon_number "5"; gene_name "DNAH17"; ref_gene_id "ENSG00000187775";
chr17	StringTie	transcript	78426928	78428551	1000	-	.	gene_id "MSTRG.79739"; transcript_id "ENST00000592192"; gene_name "DNAH17"; ref_gene_id "ENSG00000187775";
chr17	StringTie	exon	78426928	78427108	1000	-	.	gene_id "MSTRG.79739"; transcript_id "ENST00000592192"; exon_number "1"; gene_name "DNAH17"; ref_gene_id "ENSG00000187775";
chr17	StringTie	exon	78428321	78428551	1000	-	.	gene_id "MSTRG.79739"; transcript_id "ENST00000592192"; exon_number "2"; gene_name "DNAH17"; ref_gene_id "ENSG00000187775";
chr17	StringTie	transcript	78415036	78580110	1000	-	.	gene_id "MSTRG.79739"; transcript_id "MSTRG.79739.1";
chr17	StringTie	exon	78415036	78420923	1000	-	.	gene_id "MSTRG.79739"; transcript_id "MSTRG.79739.1"; exon_number "1";
chr17	StringTie	exon	78421443	78421703	1000	-	.	gene_id "MSTRG.79739"; transcript_id "MSTRG.79739.1"; exon_number "2";
chr17	StringTie	exon	78423369	78424153	1000	-	.	gene_id "MSTRG.79739"; transcript_id "MSTRG.79739.1"; exon_number "3";
chr17	StringTie	exon	78425346	78425571	1000	-	.	gene_id "MSTRG.79739"; transcript_id "MSTRG.79739.1"; exon_number "4";
chr17	StringTie	exon	78426457	78426600	1000	-	.	gene_id "MSTRG.79739"; transcript_id "MSTRG.79739.1"; exon_number "5";
chr17	StringTie	exon	78426926	78427108	1000	-	.	gene_id "MSTRG.79739"; transcript_id "MSTRG.79739.1"; exon_number "6";
chr17	StringTie	exon	78428525	78428707	1000	-	.	gene_id "MSTRG.79739"; transcript_id "MSTRG.79739.1"; exon_number "7";
chr17	StringTie	exon	78429121	78429300	1000	-	.	gene_id "MSTRG.79739"; transcript_id "MSTRG.79739.1"; exon_number "8";
chr17	StringTie	exon	78434029	78434220	1000	-	.	gene_id "MSTRG.79739"; transcript_id "MSTRG.79739.1"; exon_number "9";
chr17	StringTie	exon	78437641	78437868	1000	-	.	gene_id "MSTRG.79739"; transcript_id "MSTRG.79739.1"; exon_number "10";
chr17	StringTie	exon	78439090	78439217	1000	-	.	gene_id "MSTRG.79739"; transcript_id "MSTRG.79739.1"; exon_number "11";
chr17	StringTie	exon	78441051	78441199	1000	-	.	gene_id "MSTRG.79739"; transcript_id "MSTRG.79739.1"; exon_number "12";
chr17	StringTie	exon	78444604	78444797	1000	-	.	gene_id "MSTRG.79739"; transcript_id "MSTRG.79739.1"; exon_number "13";
chr17	StringTie	exon	78445558	78445680	1000	-	.	gene_id "MSTRG.79739"; transcript_id "MSTRG.79739.1"; exon_number "14";
chr17	StringTie	exon	78449414	78449584	1000	-	.	gene_id "MSTRG.79739"; transcript_id "MSTRG.79739.1"; exon_number "15";
chr17	StringTie	exon	78450254	78450394	1000	-	.	gene_id "MSTRG.79739"; transcript_id "MSTRG.79739.1"; exon_number "16";
chr17	StringTie	exon	78450682	78450846	1000	-	.	gene_id "MSTRG.79739"; transcript_id "MSTRG.79739.1"; exon_number "17";
chr17	StringTie	exon	78451469	78451673	1000	-	.	gene_id "MSTRG.79739"; transcript_id "MSTRG.79739.1"; exon_number "18";
chr17	StringTie	exon	78453343	78453465	1000	-	.	gene_id "MSTRG.79739"; transcript_id "MSTRG.79739.1"; exon_number "19";
chr17	StringTie	exon	78454470	78454705	1000	-	.	gene_id "MSTRG.79739"; transcript_id "MSTRG.79739.1"; exon_number "20";
chr17	StringTie	exon	78455644	78455836	1000	-	.	gene_id "MSTRG.79739"; transcript_id "MSTRG.79739.1"; exon_number "21";
chr17	StringTie	exon	78458565	78458680	1000	-	.	gene_id "MSTRG.79739"; transcript_id "MSTRG.79739.1"; exon_number "22";
chr17	StringTie	exon	78459001	78459208	1000	-	.	gene_id "MSTRG.79739"; transcript_id "MSTRG.79739.1"; exon_number "23";
chr17	StringTie	exon	78459784	78460001	1000	-	.	gene_id "MSTRG.79739"; transcript_id "MSTRG.79739.1"; exon_number "24";
chr17	StringTie	exon	78460162	78460257	1000	-	.	gene_id "MSTRG.79739"; transcript_id "MSTRG.79739.1"; exon_number "25";
chr17	StringTie	exon	78461544	78461708	1000	-	.	gene_id "MSTRG.79739"; transcript_id "MSTRG.79739.1"; exon_number "26";
chr17	StringTie	exon	78462844	78463077	1000	-	.	gene_id "MSTRG.79739"; transcript_id "MSTRG.79739.1"; exon_number "27";
chr17	StringTie	exon	78466655	78466816	1000	-	.	gene_id "MSTRG.79739"; transcript_id "MSTRG.79739.1"; exon_number "28";
chr17	StringTie	exon	78468617	78468883	1000	-	.	gene_id "MSTRG.79739"; transcript_id "MSTRG.79739.1"; exon_number "29";
chr17	StringTie	exon	78475278	78475469	1000	-	.	gene_id "MSTRG.79739"; transcript_id "MSTRG.79739.1"; exon_number "30";
chr17	StringTie	exon	78475669	78475833	1000	-	.	gene_id "MSTRG.79739"; transcript_id "MSTRG.79739.1"; exon_number "31";
chr17	StringTie	exon	78476572	78476733	1000	-	.	gene_id "MSTRG.79739"; transcript_id "MSTRG.79739.1"; exon_number "32";
chr17	StringTie	exon	78479025	78479116	1000	-	.	gene_id "MSTRG.79739"; transcript_id "MSTRG.79739.1"; exon_number "33";
chr17	StringTie	exon	78479485	78479632	1000	-	.	gene_id "MSTRG.79739"; transcript_id "MSTRG.79739.1"; exon_number "34";
chr17	StringTie	exon	78480684	78480786	1000	-	.	gene_id "MSTRG.79739"; transcript_id "MSTRG.79739.1"; exon_number "35";
chr17	StringTie	exon	78484868	78485033	1000	-	.	gene_id "MSTRG.79739"; transcript_id "MSTRG.79739.1"; exon_number "36";
chr17	StringTie	exon	78485550	78485757	1000	-	.	gene_id "MSTRG.79739"; transcript_id "MSTRG.79739.1"; exon_number "37";
chr17	StringTie	exon	78485960	78486133	1000	-	.	gene_id "MSTRG.79739"; transcript_id "MSTRG.79739.1"; exon_number "38";
chr17	StringTie	exon	78486224	78486506	1000	-	.	gene_id "MSTRG.79739"; transcript_id "MSTRG.79739.1"; exon_number "39";
chr17	StringTie	exon	78490699	78490847	1000	-	.	gene_id "MSTRG.79739"; transcript_id "MSTRG.79739.1"; exon_number "40";
chr17	StringTie	exon	78491443	78491570	1000	-	.	gene_id "MSTRG.79739"; transcript_id "MSTRG.79739.1"; exon_number "41";
chr17	StringTie	exon	78492633	78492765	1000	-	.	gene_id "MSTRG.79739"; transcript_id "MSTRG.79739.1"; exon_number "42";
chr17	StringTie	exon	78494036	78494173	1000	-	.	gene_id "MSTRG.79739"; transcript_id "MSTRG.79739.1"; exon_number "43";
chr17	StringTie	exon	78494593	78494820	1000	-	.	gene_id "MSTRG.79739"; transcript_id "MSTRG.79739.1"; exon_number "44";
chr17	StringTie	exon	78494959	78495097	1000	-	.	gene_id "MSTRG.79739"; transcript_id "MSTRG.79739.1"; exon_number "45";
chr17	StringTie	exon	78495875	78496032	1000	-	.	gene_id "MSTRG.79739"; transcript_id "MSTRG.79739.1"; exon_number "46";
chr17	StringTie	exon	78499008	78499112	1000	-	.	gene_id "MSTRG.79739"; transcript_id "MSTRG.79739.1"; exon_number "47";
chr17	StringTie	exon	78500305	78500461	1000	-	.	gene_id "MSTRG.79739"; transcript_id "MSTRG.79739.1"; exon_number "48";
chr17	StringTie	exon	78501184	78501344	1000	-	.	gene_id "MSTRG.79739"; transcript_id "MSTRG.79739.1"; exon_number "49";
chr17	StringTie	exon	78501742	78501873	1000	-	.	gene_id "MSTRG.79739"; transcript_id "MSTRG.79739.1"; exon_number "50";
chr17	StringTie	exon	78502591	78502698	1000	-	.	gene_id "MSTRG.79739"; transcript_id "MSTRG.79739.1"; exon_number "51";
chr17	StringTie	exon	78502886	78503011	1000	-	.	gene_id "MSTRG.79739"; transcript_id "MSTRG.79739.1"; exon_number "52";
chr17	StringTie	exon	78505293	78505445	1000	-	.	gene_id "MSTRG.79739"; transcript_id "MSTRG.79739.1"; exon_number "53";
chr17	StringTie	exon	78506720	78506846	1000	-	.	gene_id "MSTRG.79739"; transcript_id "MSTRG.79739.1"; exon_number "54";
chr17	StringTie	exon	78507278	78507369	1000	-	.	gene_id "MSTRG.79739"; transcript_id "MSTRG.79739.1"; exon_number "55";
chr17	StringTie	exon	78507458	78507805	1000	-	.	gene_id "MSTRG.79739"; transcript_id "MSTRG.79739.1"; exon_number "56";
chr17	StringTie	exon	78510384	78510506	1000	-	.	gene_id "MSTRG.79739"; transcript_id "MSTRG.79739.1"; exon_number "57";
chr17	StringTie	exon	78514774	78515022	1000	-	.	gene_id "MSTRG.79739"; transcript_id "MSTRG.79739.1"; exon_number "58";
chr17	StringTie	exon	78525009	78525161	1000	-	.	gene_id "MSTRG.79739"; transcript_id "MSTRG.79739.1"; exon_number "59";
chr17	StringTie	exon	78526651	78526737	1000	-	.	gene_id "MSTRG.79739"; transcript_id "MSTRG.79739.1"; exon_number "60";
chr17	StringTie	exon	78526880	78526996	1000	-	.	gene_id "MSTRG.79739"; transcript_id "MSTRG.79739.1"; exon_number "61";
chr17	StringTie	exon	78529472	78529694	1000	-	.	gene_id "MSTRG.79739"; transcript_id "MSTRG.79739.1"; exon_number "62";
chr17	StringTie	exon	78530343	78530512	1000	-	.	gene_id "MSTRG.79739"; transcript_id "MSTRG.79739.1"; exon_number "63";
chr17	StringTie	exon	78532482	78532736	1000	-	.	gene_id "MSTRG.79739"; transcript_id "MSTRG.79739.1"; exon_number "64";
chr17	StringTie	exon	78537299	78537481	1000	-	.	gene_id "MSTRG.79739"; transcript_id "MSTRG.79739.1"; exon_number "65";
chr17	StringTie	exon	78539737	78539880	1000	-	.	gene_id "MSTRG.79739"; transcript_id "MSTRG.79739.1"; exon_number "66";
chr17	StringTie	exon	78543857	78543997	1000	-	.	gene_id "MSTRG.79739"; transcript_id "MSTRG.79739.1"; exon_number "67";
chr17	StringTie	exon	78551535	78551638	1000	-	.	gene_id "MSTRG.79739"; transcript_id "MSTRG.79739.1"; exon_number "68";
chr17	StringTie	exon	78552697	78552805	1000	-	.	gene_id "MSTRG.79739"; transcript_id "MSTRG.79739.1"; exon_number "69";
chr17	StringTie	exon	78558108	78558254	1000	-	.	gene_id "MSTRG.79739"; transcript_id "MSTRG.79739.1"; exon_number "70";
chr17	StringTie	exon	78560740	78560935	1000	-	.	gene_id "MSTRG.79739"; transcript_id "MSTRG.79739.1"; exon_number "71";
chr17	StringTie	exon	78561715	78561980	1000	-	.	gene_id "MSTRG.79739"; transcript_id "MSTRG.79739.1"; exon_number "72";
chr17	StringTie	exon	78566614	78566730	1000	-	.	gene_id "MSTRG.79739"; transcript_id "MSTRG.79739.1"; exon_number "73";
chr17	StringTie	exon	78566999	78567166	1000	-	.	gene_id "MSTRG.79739"; transcript_id "MSTRG.79739.1"; exon_number "74";
chr17	StringTie	exon	78569166	78569252	1000	-	.	gene_id "MSTRG.79739"; transcript_id "MSTRG.79739.1"; exon_number "75";
chr17	StringTie	exon	78569375	78569527	1000	-	.	gene_id "MSTRG.79739"; transcript_id "MSTRG.79739.1"; exon_number "76";
chr17	StringTie	exon	78570247	78570372	1000	-	.	gene_id "MSTRG.79739"; transcript_id "MSTRG.79739.1"; exon_number "77";
chr17	StringTie	exon	78570948	78571033	1000	-	.	gene_id "MSTRG.79739"; transcript_id "MSTRG.79739.1"; exon_number "78";
chr17	StringTie	exon	78571279	78571378	1000	-	.	gene_id "MSTRG.79739"; transcript_id "MSTRG.79739.1"; exon_number "79";
chr17	StringTie	exon	78571590	78571782	1000	-	.	gene_id "MSTRG.79739"; transcript_id "MSTRG.79739.1"; exon_number "80";
chr17	StringTie	exon	78572701	78572894	1000	-	.	gene_id "MSTRG.79739"; transcript_id "MSTRG.79739.1"; exon_number "81";
chr17	StringTie	exon	78574713	78575082	1000	-	.	gene_id "MSTRG.79739"; transcript_id "MSTRG.79739.1"; exon_number "82";
chr17	StringTie	exon	78577295	78580110	1000	-	.	gene_id "MSTRG.79739"; transcript_id "MSTRG.79739.1"; exon_number "83";
chr17	StringTie	transcript	78420757	78498598	1000	-	.	gene_id "MSTRG.79739"; transcript_id "MSTRG.79739.10";
chr17	StringTie	exon	78420757	78420923	1000	-	.	gene_id "MSTRG.79739"; transcript_id "MSTRG.79739.10"; exon_number "1";
chr17	StringTie	exon	78421443	78421703	1000	-	.	gene_id "MSTRG.79739"; transcript_id "MSTRG.79739.10"; exon_number "2";
chr17	StringTie	exon	78423369	78424153	1000	-	.	gene_id "MSTRG.79739"; transcript_id "MSTRG.79739.10"; exon_number "3";
chr17	StringTie	exon	78425346	78425571	1000	-	.	gene_id "MSTRG.79739"; transcript_id "MSTRG.79739.10"; exon_number "4";
chr17	StringTie	exon	78426457	78426600	1000	-	.	gene_id "MSTRG.79739"; transcript_id "MSTRG.79739.10"; exon_number "5";
chr17	StringTie	exon	78426926	78427108	1000	-	.	gene_id "MSTRG.79739"; transcript_id "MSTRG.79739.10"; exon_number "6";
chr17	StringTie	exon	78428525	78428707	1000	-	.	gene_id "MSTRG.79739"; transcript_id "MSTRG.79739.10"; exon_number "7";
chr17	StringTie	exon	78429121	78429300	1000	-	.	gene_id "MSTRG.79739"; transcript_id "MSTRG.79739.10"; exon_number "8";
chr17	StringTie	exon	78434029	78434220	1000	-	.	gene_id "MSTRG.79739"; transcript_id "MSTRG.79739.10"; exon_number "9";
chr17	StringTie	exon	78437641	78437868	1000	-	.	gene_id "MSTRG.79739"; transcript_id "MSTRG.79739.10"; exon_number "10";
chr17	StringTie	exon	78439090	78439217	1000	-	.	gene_id "MSTRG.79739"; transcript_id "MSTRG.79739.10"; exon_number "11";
chr17	StringTie	exon	78441051	78441199	1000	-	.	gene_id "MSTRG.79739"; transcript_id "MSTRG.79739.10"; exon_number "12";
chr17	StringTie	exon	78444604	78444797	1000	-	.	gene_id "MSTRG.79739"; transcript_id "MSTRG.79739.10"; exon_number "13";
chr17	StringTie	exon	78445558	78445680	1000	-	.	gene_id "MSTRG.79739"; transcript_id "MSTRG.79739.10"; exon_number "14";
chr17	StringTie	exon	78449414	78449584	1000	-	.	gene_id "MSTRG.79739"; transcript_id "MSTRG.79739.10"; exon_number "15";
chr17	StringTie	exon	78450254	78450394	1000	-	.	gene_id "MSTRG.79739"; transcript_id "MSTRG.79739.10"; exon_number "16";
chr17	StringTie	exon	78450682	78450846	1000	-	.	gene_id "MSTRG.79739"; transcript_id "MSTRG.79739.10"; exon_number "17";
chr17	StringTie	exon	78451469	78451673	1000	-	.	gene_id "MSTRG.79739"; transcript_id "MSTRG.79739.10"; exon_number "18";
chr17	StringTie	exon	78453343	78453465	1000	-	.	gene_id "MSTRG.79739"; transcript_id "MSTRG.79739.10"; exon_number "19";
chr17	StringTie	exon	78454470	78454705	1000	-	.	gene_id "MSTRG.79739"; transcript_id "MSTRG.79739.10"; exon_number "20";
chr17	StringTie	exon	78455644	78455836	1000	-	.	gene_id "MSTRG.79739"; transcript_id "MSTRG.79739.10"; exon_number "21";
chr17	StringTie	exon	78458565	78458680	1000	-	.	gene_id "MSTRG.79739"; transcript_id "MSTRG.79739.10"; exon_number "22";
chr17	StringTie	exon	78459001	78459208	1000	-	.	gene_id "MSTRG.79739"; transcript_id "MSTRG.79739.10"; exon_number "23";
chr17	StringTie	exon	78459784	78460001	1000	-	.	gene_id "MSTRG.79739"; transcript_id "MSTRG.79739.10"; exon_number "24";
chr17	StringTie	exon	78460162	78460257	1000	-	.	gene_id "MSTRG.79739"; transcript_id "MSTRG.79739.10"; exon_number "25";
chr17	StringTie	exon	78461544	78461708	1000	-	.	gene_id "MSTRG.79739"; transcript_id "MSTRG.79739.10"; exon_number "26";
chr17	StringTie	exon	78462844	78463077	1000	-	.	gene_id "MSTRG.79739"; transcript_id "MSTRG.79739.10"; exon_number "27";
chr17	StringTie	exon	78466655	78466816	1000	-	.	gene_id "MSTRG.79739"; transcript_id "MSTRG.79739.10"; exon_number "28";
chr17	StringTie	exon	78468617	78468883	1000	-	.	gene_id "MSTRG.79739"; transcript_id "MSTRG.79739.10"; exon_number "29";
chr17	StringTie	exon	78475278	78475469	1000	-	.	gene_id "MSTRG.79739"; transcript_id "MSTRG.79739.10"; exon_number "30";
chr17	StringTie	exon	78475669	78475833	1000	-	.	gene_id "MSTRG.79739"; transcript_id "MSTRG.79739.10"; exon_number "31";
chr17	StringTie	exon	78476572	78476733	1000	-	.	gene_id "MSTRG.79739"; transcript_id "MSTRG.79739.10"; exon_number "32";
chr17	StringTie	exon	78479025	78479116	1000	-	.	gene_id "MSTRG.79739"; transcript_id "MSTRG.79739.10"; exon_number "33";
chr17	StringTie	exon	78479485	78479632	1000	-	.	gene_id "MSTRG.79739"; transcript_id "MSTRG.79739.10"; exon_number "34";
chr17	StringTie	exon	78480684	78480786	1000	-	.	gene_id "MSTRG.79739"; transcript_id "MSTRG.79739.10"; exon_number "35";
chr17	StringTie	exon	78484868	78485033	1000	-	.	gene_id "MSTRG.79739"; transcript_id "MSTRG.79739.10"; exon_number "36";
chr17	StringTie	exon	78485550	78485757	1000	-	.	gene_id "MSTRG.79739"; transcript_id "MSTRG.79739.10"; exon_number "37";
chr17	StringTie	exon	78485960	78486133	1000	-	.	gene_id "MSTRG.79739"; transcript_id "MSTRG.79739.10"; exon_number "38";
chr17	StringTie	exon	78486224	78486506	1000	-	.	gene_id "MSTRG.79739"; transcript_id "MSTRG.79739.10"; exon_number "39";
chr17	StringTie	exon	78490699	78490847	1000	-	.	gene_id "MSTRG.79739"; transcript_id "MSTRG.79739.10"; exon_number "40";
chr17	StringTie	exon	78491443	78491570	1000	-	.	gene_id "MSTRG.79739"; transcript_id "MSTRG.79739.10"; exon_number "41";
chr17	StringTie	exon	78492633	78492765	1000	-	.	gene_id "MSTRG.79739"; transcript_id "MSTRG.79739.10"; exon_number "42";
chr17	StringTie	exon	78494036	78494173	1000	-	.	gene_id "MSTRG.79739"; transcript_id "MSTRG.79739.10"; exon_number "43";
chr17	StringTie	exon	78494593	78494820	1000	-	.	gene_id "MSTRG.79739"; transcript_id "MSTRG.79739.10"; exon_number "44";
chr17	StringTie	exon	78494959	78495097	1000	-	.	gene_id "MSTRG.79739"; transcript_id "MSTRG.79739.10"; exon_number "45";
chr17	StringTie	exon	78495875	78496032	1000	-	.	gene_id "MSTRG.79739"; transcript_id "MSTRG.79739.10"; exon_number "46";
chr17	StringTie	exon	78498375	78498598	1000	-	.	gene_id "MSTRG.79739"; transcript_id "MSTRG.79739.10"; exon_number "47";
chr17	StringTie	transcript	78421644	78453119	1000	-	.	gene_id "MSTRG.79739"; transcript_id "MSTRG.79739.11";
chr17	StringTie	exon	78421644	78421703	1000	-	.	gene_id "MSTRG.79739"; transcript_id "MSTRG.79739.11"; exon_number "1";
chr17	StringTie	exon	78423369	78424153	1000	-	.	gene_id "MSTRG.79739"; transcript_id "MSTRG.79739.11"; exon_number "2";
chr17	StringTie	exon	78425346	78429300	1000	-	.	gene_id "MSTRG.79739"; transcript_id "MSTRG.79739.11"; exon_number "3";
chr17	StringTie	exon	78434029	78434220	1000	-	.	gene_id "MSTRG.79739"; transcript_id "MSTRG.79739.11"; exon_number "4";
chr17	StringTie	exon	78437641	78437868	1000	-	.	gene_id "MSTRG.79739"; transcript_id "MSTRG.79739.11"; exon_number "5";
chr17	StringTie	exon	78439090	78439217	1000	-	.	gene_id "MSTRG.79739"; transcript_id "MSTRG.79739.11"; exon_number "6";
chr17	StringTie	exon	78441051	78441199	1000	-	.	gene_id "MSTRG.79739"; transcript_id "MSTRG.79739.11"; exon_number "7";
chr17	StringTie	exon	78444604	78444797	1000	-	.	gene_id "MSTRG.79739"; transcript_id "MSTRG.79739.11"; exon_number "8";
chr17	StringTie	exon	78445558	78445680	1000	-	.	gene_id "MSTRG.79739"; transcript_id "MSTRG.79739.11"; exon_number "9";
chr17	StringTie	exon	78449414	78449584	1000	-	.	gene_id "MSTRG.79739"; transcript_id "MSTRG.79739.11"; exon_number "10";
chr17	StringTie	exon	78450254	78450394	1000	-	.	gene_id "MSTRG.79739"; transcript_id "MSTRG.79739.11"; exon_number "11";
chr17	StringTie	exon	78450682	78450846	1000	-	.	gene_id "MSTRG.79739"; transcript_id "MSTRG.79739.11"; exon_number "12";
chr17	StringTie	exon	78451469	78451673	1000	-	.	gene_id "MSTRG.79739"; transcript_id "MSTRG.79739.11"; exon_number "13";
chr17	StringTie	exon	78453088	78453119	1000	-	.	gene_id "MSTRG.79739"; transcript_id "MSTRG.79739.11"; exon_number "14";
chr17	StringTie	transcript	78421668	78577394	1000	-	.	gene_id "MSTRG.79739"; transcript_id "MSTRG.79739.12";
chr17	StringTie	exon	78421668	78421694	1000	-	.	gene_id "MSTRG.79739"; transcript_id "MSTRG.79739.12"; exon_number "1";
chr17	StringTie	exon	78421860	78424153	1000	-	.	gene_id "MSTRG.79739"; transcript_id "MSTRG.79739.12"; exon_number "2";
chr17	StringTie	exon	78425346	78425571	1000	-	.	gene_id "MSTRG.79739"; transcript_id "MSTRG.79739.12"; exon_number "3";
chr17	StringTie	exon	78426457	78426600	1000	-	.	gene_id "MSTRG.79739"; transcript_id "MSTRG.79739.12"; exon_number "4";
chr17	StringTie	exon	78426926	78427108	1000	-	.	gene_id "MSTRG.79739"; transcript_id "MSTRG.79739.12"; exon_number "5";
chr17	StringTie	exon	78428525	78428707	1000	-	.	gene_id "MSTRG.79739"; transcript_id "MSTRG.79739.12"; exon_number "6";
chr17	StringTie	exon	78429121	78429300	1000	-	.	gene_id "MSTRG.79739"; transcript_id "MSTRG.79739.12"; exon_number "7";
chr17	StringTie	exon	78434029	78434220	1000	-	.	gene_id "MSTRG.79739"; transcript_id "MSTRG.79739.12"; exon_number "8";
chr17	StringTie	exon	78437641	78437868	1000	-	.	gene_id "MSTRG.79739"; transcript_id "MSTRG.79739.12"; exon_number "9";
chr17	StringTie	exon	78439090	78439217	1000	-	.	gene_id "MSTRG.79739"; transcript_id "MSTRG.79739.12"; exon_number "10";
chr17	StringTie	exon	78441051	78441199	1000	-	.	gene_id "MSTRG.79739"; transcript_id "MSTRG.79739.12"; exon_number "11";
chr17	StringTie	exon	78444604	78444797	1000	-	.	gene_id "MSTRG.79739"; transcript_id "MSTRG.79739.12"; exon_number "12";
chr17	StringTie	exon	78445558	78445680	1000	-	.	gene_id "MSTRG.79739"; transcript_id "MSTRG.79739.12"; exon_number "13";
chr17	StringTie	exon	78449414	78449584	1000	-	.	gene_id "MSTRG.79739"; transcript_id "MSTRG.79739.12"; exon_number "14";
chr17	StringTie	exon	78450254	78450394	1000	-	.	gene_id "MSTRG.79739"; transcript_id "MSTRG.79739.12"; exon_number "15";
chr17	StringTie	exon	78450682	78450846	1000	-	.	gene_id "MSTRG.79739"; transcript_id "MSTRG.79739.12"; exon_number "16";
chr17	StringTie	exon	78451469	78451673	1000	-	.	gene_id "MSTRG.79739"; transcript_id "MSTRG.79739.12"; exon_number "17";
chr17	StringTie	exon	78453343	78453465	1000	-	.	gene_id "MSTRG.79739"; transcript_id "MSTRG.79739.12"; exon_number "18";
chr17	StringTie	exon	78454470	78454705	1000	-	.	gene_id "MSTRG.79739"; transcript_id "MSTRG.79739.12"; exon_number "19";
chr17	StringTie	exon	78455644	78455836	1000	-	.	gene_id "MSTRG.79739"; transcript_id "MSTRG.79739.12"; exon_number "20";
chr17	StringTie	exon	78458565	78458680	1000	-	.	gene_id "MSTRG.79739"; transcript_id "MSTRG.79739.12"; exon_number "21";
chr17	StringTie	exon	78459001	78459208	1000	-	.	gene_id "MSTRG.79739"; transcript_id "MSTRG.79739.12"; exon_number "22";
chr17	StringTie	exon	78459784	78460001	1000	-	.	gene_id "MSTRG.79739"; transcript_id "MSTRG.79739.12"; exon_number "23";
chr17	StringTie	exon	78460162	78460257	1000	-	.	gene_id "MSTRG.79739"; transcript_id "MSTRG.79739.12"; exon_number "24";
chr17	StringTie	exon	78461544	78461708	1000	-	.	gene_id "MSTRG.79739"; transcript_id "MSTRG.79739.12"; exon_number "25";
chr17	StringTie	exon	78462844	78463077	1000	-	.	gene_id "MSTRG.79739"; transcript_id "MSTRG.79739.12"; exon_number "26";
chr17	StringTie	exon	78466655	78466816	1000	-	.	gene_id "MSTRG.79739"; transcript_id "MSTRG.79739.12"; exon_number "27";
chr17	StringTie	exon	78468617	78468883	1000	-	.	gene_id "MSTRG.79739"; transcript_id "MSTRG.79739.12"; exon_number "28";
chr17	StringTie	exon	78475278	78475469	1000	-	.	gene_id "MSTRG.79739"; transcript_id "MSTRG.79739.12"; exon_number "29";
chr17	StringTie	exon	78475669	78475833	1000	-	.	gene_id "MSTRG.79739"; transcript_id "MSTRG.79739.12"; exon_number "30";
chr17	StringTie	exon	78476572	78476733	1000	-	.	gene_id "MSTRG.79739"; transcript_id "MSTRG.79739.12"; exon_number "31";
chr17	StringTie	exon	78479025	78479116	1000	-	.	gene_id "MSTRG.79739"; transcript_id "MSTRG.79739.12"; exon_number "32";
chr17	StringTie	exon	78479485	78479632	1000	-	.	gene_id "MSTRG.79739"; transcript_id "MSTRG.79739.12"; exon_number "33";
chr17	StringTie	exon	78480684	78480786	1000	-	.	gene_id "MSTRG.79739"; transcript_id "MSTRG.79739.12"; exon_number "34";
chr17	StringTie	exon	78484868	78485033	1000	-	.	gene_id "MSTRG.79739"; transcript_id "MSTRG.79739.12"; exon_number "35";
chr17	StringTie	exon	78485550	78485757	1000	-	.	gene_id "MSTRG.79739"; transcript_id "MSTRG.79739.12"; exon_number "36";
chr17	StringTie	exon	78485960	78486133	1000	-	.	gene_id "MSTRG.79739"; transcript_id "MSTRG.79739.12"; exon_number "37";
chr17	StringTie	exon	78486224	78486506	1000	-	.	gene_id "MSTRG.79739"; transcript_id "MSTRG.79739.12"; exon_number "38";
chr17	StringTie	exon	78490699	78490847	1000	-	.	gene_id "MSTRG.79739"; transcript_id "MSTRG.79739.12"; exon_number "39";
chr17	StringTie	exon	78491443	78491570	1000	-	.	gene_id "MSTRG.79739"; transcript_id "MSTRG.79739.12"; exon_number "40";
chr17	StringTie	exon	78492633	78492765	1000	-	.	gene_id "MSTRG.79739"; transcript_id "MSTRG.79739.12"; exon_number "41";
chr17	StringTie	exon	78494036	78494173	1000	-	.	gene_id "MSTRG.79739"; transcript_id "MSTRG.79739.12"; exon_number "42";
chr17	StringTie	exon	78494593	78494820	1000	-	.	gene_id "MSTRG.79739"; transcript_id "MSTRG.79739.12"; exon_number "43";
chr17	StringTie	exon	78494959	78495097	1000	-	.	gene_id "MSTRG.79739"; transcript_id "MSTRG.79739.12"; exon_number "44";
chr17	StringTie	exon	78495875	78496032	1000	-	.	gene_id "MSTRG.79739"; transcript_id "MSTRG.79739.12"; exon_number "45";
chr17	StringTie	exon	78499008	78499112	1000	-	.	gene_id "MSTRG.79739"; transcript_id "MSTRG.79739.12"; exon_number "46";
chr17	StringTie	exon	78500305	78500461	1000	-	.	gene_id "MSTRG.79739"; transcript_id "MSTRG.79739.12"; exon_number "47";
chr17	StringTie	exon	78501184	78501344	1000	-	.	gene_id "MSTRG.79739"; transcript_id "MSTRG.79739.12"; exon_number "48";
chr17	StringTie	exon	78501748	78501873	1000	-	.	gene_id "MSTRG.79739"; transcript_id "MSTRG.79739.12"; exon_number "49";
chr17	StringTie	exon	78502591	78502698	1000	-	.	gene_id "MSTRG.79739"; transcript_id "MSTRG.79739.12"; exon_number "50";
chr17	StringTie	exon	78502886	78503011	1000	-	.	gene_id "MSTRG.79739"; transcript_id "MSTRG.79739.12"; exon_number "51";
chr17	StringTie	exon	78505293	78505445	1000	-	.	gene_id "MSTRG.79739"; transcript_id "MSTRG.79739.12"; exon_number "52";
chr17	StringTie	exon	78506720	78506846	1000	-	.	gene_id "MSTRG.79739"; transcript_id "MSTRG.79739.12"; exon_number "53";
chr17	StringTie	exon	78507278	78507369	1000	-	.	gene_id "MSTRG.79739"; transcript_id "MSTRG.79739.12"; exon_number "54";
chr17	StringTie	exon	78507458	78507805	1000	-	.	gene_id "MSTRG.79739"; transcript_id "MSTRG.79739.12"; exon_number "55";
chr17	StringTie	exon	78510384	78510506	1000	-	.	gene_id "MSTRG.79739"; transcript_id "MSTRG.79739.12"; exon_number "56";
chr17	StringTie	exon	78514774	78515022	1000	-	.	gene_id "MSTRG.79739"; transcript_id "MSTRG.79739.12"; exon_number "57";
chr17	StringTie	exon	78525009	78525161	1000	-	.	gene_id "MSTRG.79739"; transcript_id "MSTRG.79739.12"; exon_number "58";
chr17	StringTie	exon	78526651	78526737	1000	-	.	gene_id "MSTRG.79739"; transcript_id "MSTRG.79739.12"; exon_number "59";
chr17	StringTie	exon	78526880	78526996	1000	-	.	gene_id "MSTRG.79739"; transcript_id "MSTRG.79739.12"; exon_number "60";
chr17	StringTie	exon	78529472	78529694	1000	-	.	gene_id "MSTRG.79739"; transcript_id "MSTRG.79739.12"; exon_number "61";
chr17	StringTie	exon	78530343	78530512	1000	-	.	gene_id "MSTRG.79739"; transcript_id "MSTRG.79739.12"; exon_number "62";
chr17	StringTie	exon	78532482	78532736	1000	-	.	gene_id "MSTRG.79739"; transcript_id "MSTRG.79739.12"; exon_number "63";
chr17	StringTie	exon	78537299	78537481	1000	-	.	gene_id "MSTRG.79739"; transcript_id "MSTRG.79739.12"; exon_number "64";
chr17	StringTie	exon	78539746	78539880	1000	-	.	gene_id "MSTRG.79739"; transcript_id "MSTRG.79739.12"; exon_number "65";
chr17	StringTie	exon	78543857	78543997	1000	-	.	gene_id "MSTRG.79739"; transcript_id "MSTRG.79739.12"; exon_number "66";
chr17	StringTie	exon	78551535	78551638	1000	-	.	gene_id "MSTRG.79739"; transcript_id "MSTRG.79739.12"; exon_number "67";
chr17	StringTie	exon	78552697	78552805	1000	-	.	gene_id "MSTRG.79739"; transcript_id "MSTRG.79739.12"; exon_number "68";
chr17	StringTie	exon	78558108	78558254	1000	-	.	gene_id "MSTRG.79739"; transcript_id "MSTRG.79739.12"; exon_number "69";
chr17	StringTie	exon	78560740	78560935	1000	-	.	gene_id "MSTRG.79739"; transcript_id "MSTRG.79739.12"; exon_number "70";
chr17	StringTie	exon	78561715	78561980	1000	-	.	gene_id "MSTRG.79739"; transcript_id "MSTRG.79739.12"; exon_number "71";
chr17	StringTie	exon	78566614	78566730	1000	-	.	gene_id "MSTRG.79739"; transcript_id "MSTRG.79739.12"; exon_number "72";
chr17	StringTie	exon	78566999	78567166	1000	-	.	gene_id "MSTRG.79739"; transcript_id "MSTRG.79739.12"; exon_number "73";
chr17	StringTie	exon	78569166	78569252	1000	-	.	gene_id "MSTRG.79739"; transcript_id "MSTRG.79739.12"; exon_number "74";
chr17	StringTie	exon	78569375	78569527	1000	-	.	gene_id "MSTRG.79739"; transcript_id "MSTRG.79739.12"; exon_number "75";
chr17	StringTie	exon	78570247	78570372	1000	-	.	gene_id "MSTRG.79739"; transcript_id "MSTRG.79739.12"; exon_number "76";
chr17	StringTie	exon	78570948	78571033	1000	-	.	gene_id "MSTRG.79739"; transcript_id "MSTRG.79739.12"; exon_number "77";
chr17	StringTie	exon	78571279	78571378	1000	-	.	gene_id "MSTRG.79739"; transcript_id "MSTRG.79739.12"; exon_number "78";
chr17	StringTie	exon	78571590	78571782	1000	-	.	gene_id "MSTRG.79739"; transcript_id "MSTRG.79739.12"; exon_number "79";
chr17	StringTie	exon	78572701	78572894	1000	-	.	gene_id "MSTRG.79739"; transcript_id "MSTRG.79739.12"; exon_number "80";
chr17	StringTie	exon	78574713	78575082	1000	-	.	gene_id "MSTRG.79739"; transcript_id "MSTRG.79739.12"; exon_number "81";
chr17	StringTie	exon	78577295	78577394	1000	-	.	gene_id "MSTRG.79739"; transcript_id "MSTRG.79739.12"; exon_number "82";
chr17	StringTie	transcript	78421837	78538062	1000	-	.	gene_id "MSTRG.79739"; transcript_id "MSTRG.79739.13";
chr17	StringTie	exon	78421837	78422091	1000	-	.	gene_id "MSTRG.79739"; transcript_id "MSTRG.79739.13"; exon_number "1";
chr17	StringTie	exon	78423369	78424153	1000	-	.	gene_id "MSTRG.79739"; transcript_id "MSTRG.79739.13"; exon_number "2";
chr17	StringTie	exon	78425346	78425571	1000	-	.	gene_id "MSTRG.79739"; transcript_id "MSTRG.79739.13"; exon_number "3";
chr17	StringTie	exon	78426457	78426600	1000	-	.	gene_id "MSTRG.79739"; transcript_id "MSTRG.79739.13"; exon_number "4";
chr17	StringTie	exon	78426926	78427108	1000	-	.	gene_id "MSTRG.79739"; transcript_id "MSTRG.79739.13"; exon_number "5";
chr17	StringTie	exon	78428525	78428707	1000	-	.	gene_id "MSTRG.79739"; transcript_id "MSTRG.79739.13"; exon_number "6";
chr17	StringTie	exon	78429121	78429300	1000	-	.	gene_id "MSTRG.79739"; transcript_id "MSTRG.79739.13"; exon_number "7";
chr17	StringTie	exon	78434029	78434220	1000	-	.	gene_id "MSTRG.79739"; transcript_id "MSTRG.79739.13"; exon_number "8";
chr17	StringTie	exon	78437641	78437868	1000	-	.	gene_id "MSTRG.79739"; transcript_id "MSTRG.79739.13"; exon_number "9";
chr17	StringTie	exon	78439090	78439217	1000	-	.	gene_id "MSTRG.79739"; transcript_id "MSTRG.79739.13"; exon_number "10";
chr17	StringTie	exon	78441051	78441199	1000	-	.	gene_id "MSTRG.79739"; transcript_id "MSTRG.79739.13"; exon_number "11";
chr17	StringTie	exon	78444604	78444797	1000	-	.	gene_id "MSTRG.79739"; transcript_id "MSTRG.79739.13"; exon_number "12";
chr17	StringTie	exon	78445558	78445680	1000	-	.	gene_id "MSTRG.79739"; transcript_id "MSTRG.79739.13"; exon_number "13";
chr17	StringTie	exon	78449414	78449584	1000	-	.	gene_id "MSTRG.79739"; transcript_id "MSTRG.79739.13"; exon_number "14";
chr17	StringTie	exon	78450254	78450394	1000	-	.	gene_id "MSTRG.79739"; transcript_id "MSTRG.79739.13"; exon_number "15";
chr17	StringTie	exon	78450682	78450846	1000	-	.	gene_id "MSTRG.79739"; transcript_id "MSTRG.79739.13"; exon_number "16";
chr17	StringTie	exon	78451469	78451673	1000	-	.	gene_id "MSTRG.79739"; transcript_id "MSTRG.79739.13"; exon_number "17";
chr17	StringTie	exon	78453343	78453465	1000	-	.	gene_id "MSTRG.79739"; transcript_id "MSTRG.79739.13"; exon_number "18";
chr17	StringTie	exon	78454470	78454705	1000	-	.	gene_id "MSTRG.79739"; transcript_id "MSTRG.79739.13"; exon_number "19";
chr17	StringTie	exon	78455644	78455836	1000	-	.	gene_id "MSTRG.79739"; transcript_id "MSTRG.79739.13"; exon_number "20";
chr17	StringTie	exon	78458565	78458680	1000	-	.	gene_id "MSTRG.79739"; transcript_id "MSTRG.79739.13"; exon_number "21";
chr17	StringTie	exon	78459001	78459208	1000	-	.	gene_id "MSTRG.79739"; transcript_id "MSTRG.79739.13"; exon_number "22";
chr17	StringTie	exon	78459784	78460001	1000	-	.	gene_id "MSTRG.79739"; transcript_id "MSTRG.79739.13"; exon_number "23";
chr17	StringTie	exon	78460162	78460257	1000	-	.	gene_id "MSTRG.79739"; transcript_id "MSTRG.79739.13"; exon_number "24";
chr17	StringTie	exon	78461544	78461708	1000	-	.	gene_id "MSTRG.79739"; transcript_id "MSTRG.79739.13"; exon_number "25";
chr17	StringTie	exon	78462844	78463077	1000	-	.	gene_id "MSTRG.79739"; transcript_id "MSTRG.79739.13"; exon_number "26";
chr17	StringTie	exon	78466655	78466816	1000	-	.	gene_id "MSTRG.79739"; transcript_id "MSTRG.79739.13"; exon_number "27";
chr17	StringTie	exon	78468617	78468883	1000	-	.	gene_id "MSTRG.79739"; transcript_id "MSTRG.79739.13"; exon_number "28";
chr17	StringTie	exon	78475278	78475469	1000	-	.	gene_id "MSTRG.79739"; transcript_id "MSTRG.79739.13"; exon_number "29";
chr17	StringTie	exon	78475669	78475833	1000	-	.	gene_id "MSTRG.79739"; transcript_id "MSTRG.79739.13"; exon_number "30";
chr17	StringTie	exon	78476572	78476733	1000	-	.	gene_id "MSTRG.79739"; transcript_id "MSTRG.79739.13"; exon_number "31";
chr17	StringTie	exon	78479025	78479116	1000	-	.	gene_id "MSTRG.79739"; transcript_id "MSTRG.79739.13"; exon_number "32";
chr17	StringTie	exon	78479485	78479632	1000	-	.	gene_id "MSTRG.79739"; transcript_id "MSTRG.79739.13"; exon_number "33";
chr17	StringTie	exon	78480684	78480786	1000	-	.	gene_id "MSTRG.79739"; transcript_id "MSTRG.79739.13"; exon_number "34";
chr17	StringTie	exon	78484868	78485033	1000	-	.	gene_id "MSTRG.79739"; transcript_id "MSTRG.79739.13"; exon_number "35";
chr17	StringTie	exon	78485550	78485757	1000	-	.	gene_id "MSTRG.79739"; transcript_id "MSTRG.79739.13"; exon_number "36";
chr17	StringTie	exon	78485960	78486133	1000	-	.	gene_id "MSTRG.79739"; transcript_id "MSTRG.79739.13"; exon_number "37";
chr17	StringTie	exon	78486224	78486506	1000	-	.	gene_id "MSTRG.79739"; transcript_id "MSTRG.79739.13"; exon_number "38";
chr17	StringTie	exon	78490699	78490847	1000	-	.	gene_id "MSTRG.79739"; transcript_id "MSTRG.79739.13"; exon_number "39";
chr17	StringTie	exon	78491443	78491570	1000	-	.	gene_id "MSTRG.79739"; transcript_id "MSTRG.79739.13"; exon_number "40";
chr17	StringTie	exon	78492633	78492765	1000	-	.	gene_id "MSTRG.79739"; transcript_id "MSTRG.79739.13"; exon_number "41";
chr17	StringTie	exon	78494036	78494173	1000	-	.	gene_id "MSTRG.79739"; transcript_id "MSTRG.79739.13"; exon_number "42";
chr17	StringTie	exon	78494593	78494820	1000	-	.	gene_id "MSTRG.79739"; transcript_id "MSTRG.79739.13"; exon_number "43";
chr17	StringTie	exon	78494959	78495097	1000	-	.	gene_id "MSTRG.79739"; transcript_id "MSTRG.79739.13"; exon_number "44";
chr17	StringTie	exon	78495875	78496032	1000	-	.	gene_id "MSTRG.79739"; transcript_id "MSTRG.79739.13"; exon_number "45";
chr17	StringTie	exon	78499008	78499112	1000	-	.	gene_id "MSTRG.79739"; transcript_id "MSTRG.79739.13"; exon_number "46";
chr17	StringTie	exon	78500305	78500461	1000	-	.	gene_id "MSTRG.79739"; transcript_id "MSTRG.79739.13"; exon_number "47";
chr17	StringTie	exon	78501184	78501344	1000	-	.	gene_id "MSTRG.79739"; transcript_id "MSTRG.79739.13"; exon_number "48";
chr17	StringTie	exon	78501742	78501873	1000	-	.	gene_id "MSTRG.79739"; transcript_id "MSTRG.79739.13"; exon_number "49";
chr17	StringTie	exon	78502591	78502698	1000	-	.	gene_id "MSTRG.79739"; transcript_id "MSTRG.79739.13"; exon_number "50";
chr17	StringTie	exon	78502886	78503011	1000	-	.	gene_id "MSTRG.79739"; transcript_id "MSTRG.79739.13"; exon_number "51";
chr17	StringTie	exon	78505293	78505445	1000	-	.	gene_id "MSTRG.79739"; transcript_id "MSTRG.79739.13"; exon_number "52";
chr17	StringTie	exon	78506720	78506846	1000	-	.	gene_id "MSTRG.79739"; transcript_id "MSTRG.79739.13"; exon_number "53";
chr17	StringTie	exon	78507278	78507369	1000	-	.	gene_id "MSTRG.79739"; transcript_id "MSTRG.79739.13"; exon_number "54";
chr17	StringTie	exon	78507458	78507805	1000	-	.	gene_id "MSTRG.79739"; transcript_id "MSTRG.79739.13"; exon_number "55";
chr17	StringTie	exon	78510384	78510506	1000	-	.	gene_id "MSTRG.79739"; transcript_id "MSTRG.79739.13"; exon_number "56";
chr17	StringTie	exon	78514774	78515022	1000	-	.	gene_id "MSTRG.79739"; transcript_id "MSTRG.79739.13"; exon_number "57";
chr17	StringTie	exon	78525009	78525161	1000	-	.	gene_id "MSTRG.79739"; transcript_id "MSTRG.79739.13"; exon_number "58";
chr17	StringTie	exon	78526651	78526737	1000	-	.	gene_id "MSTRG.79739"; transcript_id "MSTRG.79739.13"; exon_number "59";
chr17	StringTie	exon	78526880	78526996	1000	-	.	gene_id "MSTRG.79739"; transcript_id "MSTRG.79739.13"; exon_number "60";
chr17	StringTie	exon	78529472	78529694	1000	-	.	gene_id "MSTRG.79739"; transcript_id "MSTRG.79739.13"; exon_number "61";
chr17	StringTie	exon	78530343	78530512	1000	-	.	gene_id "MSTRG.79739"; transcript_id "MSTRG.79739.13"; exon_number "62";
chr17	StringTie	exon	78532482	78532736	1000	-	.	gene_id "MSTRG.79739"; transcript_id "MSTRG.79739.13"; exon_number "63";
chr17	StringTie	exon	78537299	78538062	1000	-	.	gene_id "MSTRG.79739"; transcript_id "MSTRG.79739.13"; exon_number "64";
chr17	StringTie	transcript	78421850	78496652	1000	-	.	gene_id "MSTRG.79739"; transcript_id "MSTRG.79739.14";
chr17	StringTie	exon	78421850	78424153	1000	-	.	gene_id "MSTRG.79739"; transcript_id "MSTRG.79739.14"; exon_number "1";
chr17	StringTie	exon	78425346	78425591	1000	-	.	gene_id "MSTRG.79739"; transcript_id "MSTRG.79739.14"; exon_number "2";
chr17	StringTie	exon	78426457	78426600	1000	-	.	gene_id "MSTRG.79739"; transcript_id "MSTRG.79739.14"; exon_number "3";
chr17	StringTie	exon	78426926	78427108	1000	-	.	gene_id "MSTRG.79739"; transcript_id "MSTRG.79739.14"; exon_number "4";
chr17	StringTie	exon	78428525	78428707	1000	-	.	gene_id "MSTRG.79739"; transcript_id "MSTRG.79739.14"; exon_number "5";
chr17	StringTie	exon	78429121	78429300	1000	-	.	gene_id "MSTRG.79739"; transcript_id "MSTRG.79739.14"; exon_number "6";
chr17	StringTie	exon	78429449	78430481	1000	-	.	gene_id "MSTRG.79739"; transcript_id "MSTRG.79739.14"; exon_number "7";
chr17	StringTie	exon	78434029	78434220	1000	-	.	gene_id "MSTRG.79739"; transcript_id "MSTRG.79739.14"; exon_number "8";
chr17	StringTie	exon	78437641	78437880	1000	-	.	gene_id "MSTRG.79739"; transcript_id "MSTRG.79739.14"; exon_number "9";
chr17	StringTie	exon	78439090	78439217	1000	-	.	gene_id "MSTRG.79739"; transcript_id "MSTRG.79739.14"; exon_number "10";
chr17	StringTie	exon	78441051	78441199	1000	-	.	gene_id "MSTRG.79739"; transcript_id "MSTRG.79739.14"; exon_number "11";
chr17	StringTie	exon	78441351	78441509	1000	-	.	gene_id "MSTRG.79739"; transcript_id "MSTRG.79739.14"; exon_number "12";
chr17	StringTie	exon	78444604	78444797	1000	-	.	gene_id "MSTRG.79739"; transcript_id "MSTRG.79739.14"; exon_number "13";
chr17	StringTie	exon	78445558	78445680	1000	-	.	gene_id "MSTRG.79739"; transcript_id "MSTRG.79739.14"; exon_number "14";
chr17	StringTie	exon	78449414	78449584	1000	-	.	gene_id "MSTRG.79739"; transcript_id "MSTRG.79739.14"; exon_number "15";
chr17	StringTie	exon	78450254	78450394	1000	-	.	gene_id "MSTRG.79739"; transcript_id "MSTRG.79739.14"; exon_number "16";
chr17	StringTie	exon	78450682	78450846	1000	-	.	gene_id "MSTRG.79739"; transcript_id "MSTRG.79739.14"; exon_number "17";
chr17	StringTie	exon	78451469	78451673	1000	-	.	gene_id "MSTRG.79739"; transcript_id "MSTRG.79739.14"; exon_number "18";
chr17	StringTie	exon	78453343	78453465	1000	-	.	gene_id "MSTRG.79739"; transcript_id "MSTRG.79739.14"; exon_number "19";
chr17	StringTie	exon	78454470	78454705	1000	-	.	gene_id "MSTRG.79739"; transcript_id "MSTRG.79739.14"; exon_number "20";
chr17	StringTie	exon	78455644	78455836	1000	-	.	gene_id "MSTRG.79739"; transcript_id "MSTRG.79739.14"; exon_number "21";
chr17	StringTie	exon	78458565	78458680	1000	-	.	gene_id "MSTRG.79739"; transcript_id "MSTRG.79739.14"; exon_number "22";
chr17	StringTie	exon	78459001	78459208	1000	-	.	gene_id "MSTRG.79739"; transcript_id "MSTRG.79739.14"; exon_number "23";
chr17	StringTie	exon	78459784	78460001	1000	-	.	gene_id "MSTRG.79739"; transcript_id "MSTRG.79739.14"; exon_number "24";
chr17	StringTie	exon	78460162	78460257	1000	-	.	gene_id "MSTRG.79739"; transcript_id "MSTRG.79739.14"; exon_number "25";
chr17	StringTie	exon	78461544	78462001	1000	-	.	gene_id "MSTRG.79739"; transcript_id "MSTRG.79739.14"; exon_number "26";
chr17	StringTie	exon	78462844	78463077	1000	-	.	gene_id "MSTRG.79739"; transcript_id "MSTRG.79739.14"; exon_number "27";
chr17	StringTie	exon	78466655	78466816	1000	-	.	gene_id "MSTRG.79739"; transcript_id "MSTRG.79739.14"; exon_number "28";
chr17	StringTie	exon	78468617	78468883	1000	-	.	gene_id "MSTRG.79739"; transcript_id "MSTRG.79739.14"; exon_number "29";
chr17	StringTie	exon	78475278	78475469	1000	-	.	gene_id "MSTRG.79739"; transcript_id "MSTRG.79739.14"; exon_number "30";
chr17	StringTie	exon	78475669	78475833	1000	-	.	gene_id "MSTRG.79739"; transcript_id "MSTRG.79739.14"; exon_number "31";
chr17	StringTie	exon	78476572	78479116	1000	-	.	gene_id "MSTRG.79739"; transcript_id "MSTRG.79739.14"; exon_number "32";
chr17	StringTie	exon	78479485	78479632	1000	-	.	gene_id "MSTRG.79739"; transcript_id "MSTRG.79739.14"; exon_number "33";
chr17	StringTie	exon	78480684	78480786	1000	-	.	gene_id "MSTRG.79739"; transcript_id "MSTRG.79739.14"; exon_number "34";
chr17	StringTie	exon	78484868	78494173	1000	-	.	gene_id "MSTRG.79739"; transcript_id "MSTRG.79739.14"; exon_number "35";
chr17	StringTie	exon	78494593	78496652	1000	-	.	gene_id "MSTRG.79739"; transcript_id "MSTRG.79739.14"; exon_number "36";
chr17	StringTie	transcript	78421908	78537848	1000	-	.	gene_id "MSTRG.79739"; transcript_id "MSTRG.79739.15";
chr17	StringTie	exon	78421908	78424153	1000	-	.	gene_id "MSTRG.79739"; transcript_id "MSTRG.79739.15"; exon_number "1";
chr17	StringTie	exon	78425346	78425571	1000	-	.	gene_id "MSTRG.79739"; transcript_id "MSTRG.79739.15"; exon_number "2";
chr17	StringTie	exon	78426457	78426600	1000	-	.	gene_id "MSTRG.79739"; transcript_id "MSTRG.79739.15"; exon_number "3";
chr17	StringTie	exon	78426926	78427108	1000	-	.	gene_id "MSTRG.79739"; transcript_id "MSTRG.79739.15"; exon_number "4";
chr17	StringTie	exon	78428525	78428707	1000	-	.	gene_id "MSTRG.79739"; transcript_id "MSTRG.79739.15"; exon_number "5";
chr17	StringTie	exon	78429121	78429300	1000	-	.	gene_id "MSTRG.79739"; transcript_id "MSTRG.79739.15"; exon_number "6";
chr17	StringTie	exon	78434029	78434220	1000	-	.	gene_id "MSTRG.79739"; transcript_id "MSTRG.79739.15"; exon_number "7";
chr17	StringTie	exon	78437641	78437868	1000	-	.	gene_id "MSTRG.79739"; transcript_id "MSTRG.79739.15"; exon_number "8";
chr17	StringTie	exon	78439090	78439217	1000	-	.	gene_id "MSTRG.79739"; transcript_id "MSTRG.79739.15"; exon_number "9";
chr17	StringTie	exon	78441051	78441199	1000	-	.	gene_id "MSTRG.79739"; transcript_id "MSTRG.79739.15"; exon_number "10";
chr17	StringTie	exon	78444604	78444797	1000	-	.	gene_id "MSTRG.79739"; transcript_id "MSTRG.79739.15"; exon_number "11";
chr17	StringTie	exon	78445558	78445680	1000	-	.	gene_id "MSTRG.79739"; transcript_id "MSTRG.79739.15"; exon_number "12";
chr17	StringTie	exon	78449414	78449584	1000	-	.	gene_id "MSTRG.79739"; transcript_id "MSTRG.79739.15"; exon_number "13";
chr17	StringTie	exon	78450254	78450394	1000	-	.	gene_id "MSTRG.79739"; transcript_id "MSTRG.79739.15"; exon_number "14";
chr17	StringTie	exon	78450682	78450846	1000	-	.	gene_id "MSTRG.79739"; transcript_id "MSTRG.79739.15"; exon_number "15";
chr17	StringTie	exon	78451469	78451673	1000	-	.	gene_id "MSTRG.79739"; transcript_id "MSTRG.79739.15"; exon_number "16";
chr17	StringTie	exon	78453343	78453465	1000	-	.	gene_id "MSTRG.79739"; transcript_id "MSTRG.79739.15"; exon_number "17";
chr17	StringTie	exon	78454470	78454705	1000	-	.	gene_id "MSTRG.79739"; transcript_id "MSTRG.79739.15"; exon_number "18";
chr17	StringTie	exon	78455644	78455836	1000	-	.	gene_id "MSTRG.79739"; transcript_id "MSTRG.79739.15"; exon_number "19";
chr17	StringTie	exon	78458565	78458680	1000	-	.	gene_id "MSTRG.79739"; transcript_id "MSTRG.79739.15"; exon_number "20";
chr17	StringTie	exon	78459001	78459208	1000	-	.	gene_id "MSTRG.79739"; transcript_id "MSTRG.79739.15"; exon_number "21";
chr17	StringTie	exon	78459784	78460001	1000	-	.	gene_id "MSTRG.79739"; transcript_id "MSTRG.79739.15"; exon_number "22";
chr17	StringTie	exon	78460162	78460257	1000	-	.	gene_id "MSTRG.79739"; transcript_id "MSTRG.79739.15"; exon_number "23";
chr17	StringTie	exon	78461544	78461708	1000	-	.	gene_id "MSTRG.79739"; transcript_id "MSTRG.79739.15"; exon_number "24";
chr17	StringTie	exon	78462844	78463077	1000	-	.	gene_id "MSTRG.79739"; transcript_id "MSTRG.79739.15"; exon_number "25";
chr17	StringTie	exon	78466655	78466816	1000	-	.	gene_id "MSTRG.79739"; transcript_id "MSTRG.79739.15"; exon_number "26";
chr17	StringTie	exon	78468617	78468883	1000	-	.	gene_id "MSTRG.79739"; transcript_id "MSTRG.79739.15"; exon_number "27";
chr17	StringTie	exon	78475278	78475469	1000	-	.	gene_id "MSTRG.79739"; transcript_id "MSTRG.79739.15"; exon_number "28";
chr17	StringTie	exon	78475669	78475833	1000	-	.	gene_id "MSTRG.79739"; transcript_id "MSTRG.79739.15"; exon_number "29";
chr17	StringTie	exon	78476572	78476733	1000	-	.	gene_id "MSTRG.79739"; transcript_id "MSTRG.79739.15"; exon_number "30";
chr17	StringTie	exon	78479025	78479116	1000	-	.	gene_id "MSTRG.79739"; transcript_id "MSTRG.79739.15"; exon_number "31";
chr17	StringTie	exon	78479485	78479632	1000	-	.	gene_id "MSTRG.79739"; transcript_id "MSTRG.79739.15"; exon_number "32";
chr17	StringTie	exon	78480684	78480786	1000	-	.	gene_id "MSTRG.79739"; transcript_id "MSTRG.79739.15"; exon_number "33";
chr17	StringTie	exon	78484868	78485033	1000	-	.	gene_id "MSTRG.79739"; transcript_id "MSTRG.79739.15"; exon_number "34";
chr17	StringTie	exon	78485550	78485757	1000	-	.	gene_id "MSTRG.79739"; transcript_id "MSTRG.79739.15"; exon_number "35";
chr17	StringTie	exon	78485960	78486133	1000	-	.	gene_id "MSTRG.79739"; transcript_id "MSTRG.79739.15"; exon_number "36";
chr17	StringTie	exon	78486224	78486506	1000	-	.	gene_id "MSTRG.79739"; transcript_id "MSTRG.79739.15"; exon_number "37";
chr17	StringTie	exon	78490699	78490847	1000	-	.	gene_id "MSTRG.79739"; transcript_id "MSTRG.79739.15"; exon_number "38";
chr17	StringTie	exon	78492633	78492765	1000	-	.	gene_id "MSTRG.79739"; transcript_id "MSTRG.79739.15"; exon_number "39";
chr17	StringTie	exon	78494036	78494173	1000	-	.	gene_id "MSTRG.79739"; transcript_id "MSTRG.79739.15"; exon_number "40";
chr17	StringTie	exon	78494593	78494820	1000	-	.	gene_id "MSTRG.79739"; transcript_id "MSTRG.79739.15"; exon_number "41";
chr17	StringTie	exon	78494959	78495097	1000	-	.	gene_id "MSTRG.79739"; transcript_id "MSTRG.79739.15"; exon_number "42";
chr17	StringTie	exon	78495875	78496032	1000	-	.	gene_id "MSTRG.79739"; transcript_id "MSTRG.79739.15"; exon_number "43";
chr17	StringTie	exon	78499008	78499112	1000	-	.	gene_id "MSTRG.79739"; transcript_id "MSTRG.79739.15"; exon_number "44";
chr17	StringTie	exon	78500305	78500461	1000	-	.	gene_id "MSTRG.79739"; transcript_id "MSTRG.79739.15"; exon_number "45";
chr17	StringTie	exon	78501184	78501344	1000	-	.	gene_id "MSTRG.79739"; transcript_id "MSTRG.79739.15"; exon_number "46";
chr17	StringTie	exon	78501742	78501873	1000	-	.	gene_id "MSTRG.79739"; transcript_id "MSTRG.79739.15"; exon_number "47";
chr17	StringTie	exon	78502591	78502698	1000	-	.	gene_id "MSTRG.79739"; transcript_id "MSTRG.79739.15"; exon_number "48";
chr17	StringTie	exon	78502886	78503011	1000	-	.	gene_id "MSTRG.79739"; transcript_id "MSTRG.79739.15"; exon_number "49";
chr17	StringTie	exon	78505293	78505445	1000	-	.	gene_id "MSTRG.79739"; transcript_id "MSTRG.79739.15"; exon_number "50";
chr17	StringTie	exon	78506720	78506846	1000	-	.	gene_id "MSTRG.79739"; transcript_id "MSTRG.79739.15"; exon_number "51";
chr17	StringTie	exon	78507278	78507369	1000	-	.	gene_id "MSTRG.79739"; transcript_id "MSTRG.79739.15"; exon_number "52";
chr17	StringTie	exon	78507458	78507805	1000	-	.	gene_id "MSTRG.79739"; transcript_id "MSTRG.79739.15"; exon_number "53";
chr17	StringTie	exon	78510384	78510506	1000	-	.	gene_id "MSTRG.79739"; transcript_id "MSTRG.79739.15"; exon_number "54";
chr17	StringTie	exon	78514774	78515022	1000	-	.	gene_id "MSTRG.79739"; transcript_id "MSTRG.79739.15"; exon_number "55";
chr17	StringTie	exon	78525009	78525161	1000	-	.	gene_id "MSTRG.79739"; transcript_id "MSTRG.79739.15"; exon_number "56";
chr17	StringTie	exon	78526651	78526737	1000	-	.	gene_id "MSTRG.79739"; transcript_id "MSTRG.79739.15"; exon_number "57";
chr17	StringTie	exon	78526880	78526996	1000	-	.	gene_id "MSTRG.79739"; transcript_id "MSTRG.79739.15"; exon_number "58";
chr17	StringTie	exon	78529472	78529694	1000	-	.	gene_id "MSTRG.79739"; transcript_id "MSTRG.79739.15"; exon_number "59";
chr17	StringTie	exon	78530343	78530512	1000	-	.	gene_id "MSTRG.79739"; transcript_id "MSTRG.79739.15"; exon_number "60";
chr17	StringTie	exon	78532482	78532736	1000	-	.	gene_id "MSTRG.79739"; transcript_id "MSTRG.79739.15"; exon_number "61";
chr17	StringTie	exon	78537299	78537848	1000	-	.	gene_id "MSTRG.79739"; transcript_id "MSTRG.79739.15"; exon_number "62";
chr17	StringTie	transcript	78421908	78496030	1000	-	.	gene_id "MSTRG.79739"; transcript_id "MSTRG.79739.16";
chr17	StringTie	exon	78421908	78424153	1000	-	.	gene_id "MSTRG.79739"; transcript_id "MSTRG.79739.16"; exon_number "1";
chr17	StringTie	exon	78425346	78425571	1000	-	.	gene_id "MSTRG.79739"; transcript_id "MSTRG.79739.16"; exon_number "2";
chr17	StringTie	exon	78426457	78427108	1000	-	.	gene_id "MSTRG.79739"; transcript_id "MSTRG.79739.16"; exon_number "3";
chr17	StringTie	exon	78428321	78428707	1000	-	.	gene_id "MSTRG.79739"; transcript_id "MSTRG.79739.16"; exon_number "4";
chr17	StringTie	exon	78429121	78429300	1000	-	.	gene_id "MSTRG.79739"; transcript_id "MSTRG.79739.16"; exon_number "5";
chr17	StringTie	exon	78434029	78434220	1000	-	.	gene_id "MSTRG.79739"; transcript_id "MSTRG.79739.16"; exon_number "6";
chr17	StringTie	exon	78437641	78437868	1000	-	.	gene_id "MSTRG.79739"; transcript_id "MSTRG.79739.16"; exon_number "7";
chr17	StringTie	exon	78439090	78439217	1000	-	.	gene_id "MSTRG.79739"; transcript_id "MSTRG.79739.16"; exon_number "8";
chr17	StringTie	exon	78441051	78441199	1000	-	.	gene_id "MSTRG.79739"; transcript_id "MSTRG.79739.16"; exon_number "9";
chr17	StringTie	exon	78444604	78444797	1000	-	.	gene_id "MSTRG.79739"; transcript_id "MSTRG.79739.16"; exon_number "10";
chr17	StringTie	exon	78445558	78445680	1000	-	.	gene_id "MSTRG.79739"; transcript_id "MSTRG.79739.16"; exon_number "11";
chr17	StringTie	exon	78449414	78449584	1000	-	.	gene_id "MSTRG.79739"; transcript_id "MSTRG.79739.16"; exon_number "12";
chr17	StringTie	exon	78450254	78450394	1000	-	.	gene_id "MSTRG.79739"; transcript_id "MSTRG.79739.16"; exon_number "13";
chr17	StringTie	exon	78450682	78450846	1000	-	.	gene_id "MSTRG.79739"; transcript_id "MSTRG.79739.16"; exon_number "14";
chr17	StringTie	exon	78451469	78451673	1000	-	.	gene_id "MSTRG.79739"; transcript_id "MSTRG.79739.16"; exon_number "15";
chr17	StringTie	exon	78453343	78453465	1000	-	.	gene_id "MSTRG.79739"; transcript_id "MSTRG.79739.16"; exon_number "16";
chr17	StringTie	exon	78454470	78454705	1000	-	.	gene_id "MSTRG.79739"; transcript_id "MSTRG.79739.16"; exon_number "17";
chr17	StringTie	exon	78455644	78455836	1000	-	.	gene_id "MSTRG.79739"; transcript_id "MSTRG.79739.16"; exon_number "18";
chr17	StringTie	exon	78458565	78458680	1000	-	.	gene_id "MSTRG.79739"; transcript_id "MSTRG.79739.16"; exon_number "19";
chr17	StringTie	exon	78459001	78459208	1000	-	.	gene_id "MSTRG.79739"; transcript_id "MSTRG.79739.16"; exon_number "20";
chr17	StringTie	exon	78459784	78460001	1000	-	.	gene_id "MSTRG.79739"; transcript_id "MSTRG.79739.16"; exon_number "21";
chr17	StringTie	exon	78460162	78460257	1000	-	.	gene_id "MSTRG.79739"; transcript_id "MSTRG.79739.16"; exon_number "22";
chr17	StringTie	exon	78461544	78461708	1000	-	.	gene_id "MSTRG.79739"; transcript_id "MSTRG.79739.16"; exon_number "23";
chr17	StringTie	exon	78462844	78463077	1000	-	.	gene_id "MSTRG.79739"; transcript_id "MSTRG.79739.16"; exon_number "24";
chr17	StringTie	exon	78466655	78466816	1000	-	.	gene_id "MSTRG.79739"; transcript_id "MSTRG.79739.16"; exon_number "25";
chr17	StringTie	exon	78468617	78468883	1000	-	.	gene_id "MSTRG.79739"; transcript_id "MSTRG.79739.16"; exon_number "26";
chr17	StringTie	exon	78475278	78475469	1000	-	.	gene_id "MSTRG.79739"; transcript_id "MSTRG.79739.16"; exon_number "27";
chr17	StringTie	exon	78475669	78475833	1000	-	.	gene_id "MSTRG.79739"; transcript_id "MSTRG.79739.16"; exon_number "28";
chr17	StringTie	exon	78476572	78476733	1000	-	.	gene_id "MSTRG.79739"; transcript_id "MSTRG.79739.16"; exon_number "29";
chr17	StringTie	exon	78479025	78479116	1000	-	.	gene_id "MSTRG.79739"; transcript_id "MSTRG.79739.16"; exon_number "30";
chr17	StringTie	exon	78479485	78479632	1000	-	.	gene_id "MSTRG.79739"; transcript_id "MSTRG.79739.16"; exon_number "31";
chr17	StringTie	exon	78480684	78480786	1000	-	.	gene_id "MSTRG.79739"; transcript_id "MSTRG.79739.16"; exon_number "32";
chr17	StringTie	exon	78484868	78485033	1000	-	.	gene_id "MSTRG.79739"; transcript_id "MSTRG.79739.16"; exon_number "33";
chr17	StringTie	exon	78485550	78485757	1000	-	.	gene_id "MSTRG.79739"; transcript_id "MSTRG.79739.16"; exon_number "34";
chr17	StringTie	exon	78485960	78486133	1000	-	.	gene_id "MSTRG.79739"; transcript_id "MSTRG.79739.16"; exon_number "35";
chr17	StringTie	exon	78486224	78486506	1000	-	.	gene_id "MSTRG.79739"; transcript_id "MSTRG.79739.16"; exon_number "36";
chr17	StringTie	exon	78490699	78490847	1000	-	.	gene_id "MSTRG.79739"; transcript_id "MSTRG.79739.16"; exon_number "37";
chr17	StringTie	exon	78492633	78492765	1000	-	.	gene_id "MSTRG.79739"; transcript_id "MSTRG.79739.16"; exon_number "38";
chr17	StringTie	exon	78494036	78494173	1000	-	.	gene_id "MSTRG.79739"; transcript_id "MSTRG.79739.16"; exon_number "39";
chr17	StringTie	exon	78494593	78494820	1000	-	.	gene_id "MSTRG.79739"; transcript_id "MSTRG.79739.16"; exon_number "40";
chr17	StringTie	exon	78494959	78495097	1000	-	.	gene_id "MSTRG.79739"; transcript_id "MSTRG.79739.16"; exon_number "41";
chr17	StringTie	exon	78495875	78496030	1000	-	.	gene_id "MSTRG.79739"; transcript_id "MSTRG.79739.16"; exon_number "42";
chr17	StringTie	transcript	78421908	78429641	1000	-	.	gene_id "MSTRG.79739"; transcript_id "MSTRG.79739.17";
chr17	StringTie	exon	78421908	78424153	1000	-	.	gene_id "MSTRG.79739"; transcript_id "MSTRG.79739.17"; exon_number "1";
chr17	StringTie	exon	78425346	78425571	1000	-	.	gene_id "MSTRG.79739"; transcript_id "MSTRG.79739.17"; exon_number "2";
chr17	StringTie	exon	78426457	78427108	1000	-	.	gene_id "MSTRG.79739"; transcript_id "MSTRG.79739.17"; exon_number "3";
chr17	StringTie	exon	78428321	78429300	1000	-	.	gene_id "MSTRG.79739"; transcript_id "MSTRG.79739.17"; exon_number "4";
chr17	StringTie	exon	78429449	78429641	1000	-	.	gene_id "MSTRG.79739"; transcript_id "MSTRG.79739.17"; exon_number "5";
chr17	StringTie	transcript	78421908	78439214	1000	-	.	gene_id "MSTRG.79739"; transcript_id "MSTRG.79739.18";
chr17	StringTie	exon	78421908	78424153	1000	-	.	gene_id "MSTRG.79739"; transcript_id "MSTRG.79739.18"; exon_number "1";
chr17	StringTie	exon	78425346	78425571	1000	-	.	gene_id "MSTRG.79739"; transcript_id "MSTRG.79739.18"; exon_number "2";
chr17	StringTie	exon	78426457	78426600	1000	-	.	gene_id "MSTRG.79739"; transcript_id "MSTRG.79739.18"; exon_number "3";
chr17	StringTie	exon	78426926	78427108	1000	-	.	gene_id "MSTRG.79739"; transcript_id "MSTRG.79739.18"; exon_number "4";
chr17	StringTie	exon	78428525	78428707	1000	-	.	gene_id "MSTRG.79739"; transcript_id "MSTRG.79739.18"; exon_number "5";
chr17	StringTie	exon	78434029	78434220	1000	-	.	gene_id "MSTRG.79739"; transcript_id "MSTRG.79739.18"; exon_number "6";
chr17	StringTie	exon	78437641	78437868	1000	-	.	gene_id "MSTRG.79739"; transcript_id "MSTRG.79739.18"; exon_number "7";
chr17	StringTie	exon	78439090	78439214	1000	-	.	gene_id "MSTRG.79739"; transcript_id "MSTRG.79739.18"; exon_number "8";
chr17	StringTie	transcript	78421908	78450389	1000	-	.	gene_id "MSTRG.79739"; transcript_id "MSTRG.79739.19";
chr17	StringTie	exon	78421908	78424153	1000	-	.	gene_id "MSTRG.79739"; transcript_id "MSTRG.79739.19"; exon_number "1";
chr17	StringTie	exon	78425346	78425571	1000	-	.	gene_id "MSTRG.79739"; transcript_id "MSTRG.79739.19"; exon_number "2";
chr17	StringTie	exon	78426457	78426600	1000	-	.	gene_id "MSTRG.79739"; transcript_id "MSTRG.79739.19"; exon_number "3";
chr17	StringTie	exon	78426926	78429300	1000	-	.	gene_id "MSTRG.79739"; transcript_id "MSTRG.79739.19"; exon_number "4";
chr17	StringTie	exon	78434029	78434220	1000	-	.	gene_id "MSTRG.79739"; transcript_id "MSTRG.79739.19"; exon_number "5";
chr17	StringTie	exon	78437641	78437880	1000	-	.	gene_id "MSTRG.79739"; transcript_id "MSTRG.79739.19"; exon_number "6";
chr17	StringTie	exon	78439090	78439217	1000	-	.	gene_id "MSTRG.79739"; transcript_id "MSTRG.79739.19"; exon_number "7";
chr17	StringTie	exon	78441051	78441324	1000	-	.	gene_id "MSTRG.79739"; transcript_id "MSTRG.79739.19"; exon_number "8";
chr17	StringTie	exon	78444604	78444797	1000	-	.	gene_id "MSTRG.79739"; transcript_id "MSTRG.79739.19"; exon_number "9";
chr17	StringTie	exon	78445558	78445680	1000	-	.	gene_id "MSTRG.79739"; transcript_id "MSTRG.79739.19"; exon_number "10";
chr17	StringTie	exon	78449414	78449584	1000	-	.	gene_id "MSTRG.79739"; transcript_id "MSTRG.79739.19"; exon_number "11";
chr17	StringTie	exon	78450254	78450389	1000	-	.	gene_id "MSTRG.79739"; transcript_id "MSTRG.79739.19"; exon_number "12";
chr17	StringTie	transcript	78415074	78439755	1000	-	.	gene_id "MSTRG.79739"; transcript_id "MSTRG.79739.2";
chr17	StringTie	exon	78415074	78424153	1000	-	.	gene_id "MSTRG.79739"; transcript_id "MSTRG.79739.2"; exon_number "1";
chr17	StringTie	exon	78425346	78437880	1000	-	.	gene_id "MSTRG.79739"; transcript_id "MSTRG.79739.2"; exon_number "2";
chr17	StringTie	exon	78439090	78439755	1000	-	.	gene_id "MSTRG.79739"; transcript_id "MSTRG.79739.2"; exon_number "3";
chr17	StringTie	transcript	78421908	78480050	1000	-	.	gene_id "MSTRG.79739"; transcript_id "MSTRG.79739.20";
chr17	StringTie	exon	78421908	78424153	1000	-	.	gene_id "MSTRG.79739"; transcript_id "MSTRG.79739.20"; exon_number "1";
chr17	StringTie	exon	78425346	78425571	1000	-	.	gene_id "MSTRG.79739"; transcript_id "MSTRG.79739.20"; exon_number "2";
chr17	StringTie	exon	78426457	78426600	1000	-	.	gene_id "MSTRG.79739"; transcript_id "MSTRG.79739.20"; exon_number "3";
chr17	StringTie	exon	78426926	78427108	1000	-	.	gene_id "MSTRG.79739"; transcript_id "MSTRG.79739.20"; exon_number "4";
chr17	StringTie	exon	78428525	78428707	1000	-	.	gene_id "MSTRG.79739"; transcript_id "MSTRG.79739.20"; exon_number "5";
chr17	StringTie	exon	78429121	78429300	1000	-	.	gene_id "MSTRG.79739"; transcript_id "MSTRG.79739.20"; exon_number "6";
chr17	StringTie	exon	78434029	78434220	1000	-	.	gene_id "MSTRG.79739"; transcript_id "MSTRG.79739.20"; exon_number "7";
chr17	StringTie	exon	78437641	78437880	1000	-	.	gene_id "MSTRG.79739"; transcript_id "MSTRG.79739.20"; exon_number "8";
chr17	StringTie	exon	78439090	78439217	1000	-	.	gene_id "MSTRG.79739"; transcript_id "MSTRG.79739.20"; exon_number "9";
chr17	StringTie	exon	78441051	78441199	1000	-	.	gene_id "MSTRG.79739"; transcript_id "MSTRG.79739.20"; exon_number "10";
chr17	StringTie	exon	78444604	78444797	1000	-	.	gene_id "MSTRG.79739"; transcript_id "MSTRG.79739.20"; exon_number "11";
chr17	StringTie	exon	78445558	78445680	1000	-	.	gene_id "MSTRG.79739"; transcript_id "MSTRG.79739.20"; exon_number "12";
chr17	StringTie	exon	78449414	78449584	1000	-	.	gene_id "MSTRG.79739"; transcript_id "MSTRG.79739.20"; exon_number "13";
chr17	StringTie	exon	78450254	78450394	1000	-	.	gene_id "MSTRG.79739"; transcript_id "MSTRG.79739.20"; exon_number "14";
chr17	StringTie	exon	78450682	78450846	1000	-	.	gene_id "MSTRG.79739"; transcript_id "MSTRG.79739.20"; exon_number "15";
chr17	StringTie	exon	78451469	78451673	1000	-	.	gene_id "MSTRG.79739"; transcript_id "MSTRG.79739.20"; exon_number "16";
chr17	StringTie	exon	78453343	78453465	1000	-	.	gene_id "MSTRG.79739"; transcript_id "MSTRG.79739.20"; exon_number "17";
chr17	StringTie	exon	78454470	78454705	1000	-	.	gene_id "MSTRG.79739"; transcript_id "MSTRG.79739.20"; exon_number "18";
chr17	StringTie	exon	78455644	78455836	1000	-	.	gene_id "MSTRG.79739"; transcript_id "MSTRG.79739.20"; exon_number "19";
chr17	StringTie	exon	78458565	78458680	1000	-	.	gene_id "MSTRG.79739"; transcript_id "MSTRG.79739.20"; exon_number "20";
chr17	StringTie	exon	78459001	78459208	1000	-	.	gene_id "MSTRG.79739"; transcript_id "MSTRG.79739.20"; exon_number "21";
chr17	StringTie	exon	78459784	78460001	1000	-	.	gene_id "MSTRG.79739"; transcript_id "MSTRG.79739.20"; exon_number "22";
chr17	StringTie	exon	78460162	78460257	1000	-	.	gene_id "MSTRG.79739"; transcript_id "MSTRG.79739.20"; exon_number "23";
chr17	StringTie	exon	78461544	78461708	1000	-	.	gene_id "MSTRG.79739"; transcript_id "MSTRG.79739.20"; exon_number "24";
chr17	StringTie	exon	78462844	78463077	1000	-	.	gene_id "MSTRG.79739"; transcript_id "MSTRG.79739.20"; exon_number "25";
chr17	StringTie	exon	78466655	78466816	1000	-	.	gene_id "MSTRG.79739"; transcript_id "MSTRG.79739.20"; exon_number "26";
chr17	StringTie	exon	78468617	78468816	1000	-	.	gene_id "MSTRG.79739"; transcript_id "MSTRG.79739.20"; exon_number "27";
chr17	StringTie	exon	78475278	78475469	1000	-	.	gene_id "MSTRG.79739"; transcript_id "MSTRG.79739.20"; exon_number "28";
chr17	StringTie	exon	78475669	78475833	1000	-	.	gene_id "MSTRG.79739"; transcript_id "MSTRG.79739.20"; exon_number "29";
chr17	StringTie	exon	78476572	78480050	1000	-	.	gene_id "MSTRG.79739"; transcript_id "MSTRG.79739.20"; exon_number "30";
chr17	StringTie	transcript	78421908	78538036	1000	-	.	gene_id "MSTRG.79739"; transcript_id "MSTRG.79739.21";
chr17	StringTie	exon	78421908	78424153	1000	-	.	gene_id "MSTRG.79739"; transcript_id "MSTRG.79739.21"; exon_number "1";
chr17	StringTie	exon	78425346	78425571	1000	-	.	gene_id "MSTRG.79739"; transcript_id "MSTRG.79739.21"; exon_number "2";
chr17	StringTie	exon	78426457	78426600	1000	-	.	gene_id "MSTRG.79739"; transcript_id "MSTRG.79739.21"; exon_number "3";
chr17	StringTie	exon	78426926	78427108	1000	-	.	gene_id "MSTRG.79739"; transcript_id "MSTRG.79739.21"; exon_number "4";
chr17	StringTie	exon	78428525	78428707	1000	-	.	gene_id "MSTRG.79739"; transcript_id "MSTRG.79739.21"; exon_number "5";
chr17	StringTie	exon	78429121	78429300	1000	-	.	gene_id "MSTRG.79739"; transcript_id "MSTRG.79739.21"; exon_number "6";
chr17	StringTie	exon	78434029	78434220	1000	-	.	gene_id "MSTRG.79739"; transcript_id "MSTRG.79739.21"; exon_number "7";
chr17	StringTie	exon	78437641	78437868	1000	-	.	gene_id "MSTRG.79739"; transcript_id "MSTRG.79739.21"; exon_number "8";
chr17	StringTie	exon	78439090	78439217	1000	-	.	gene_id "MSTRG.79739"; transcript_id "MSTRG.79739.21"; exon_number "9";
chr17	StringTie	exon	78441051	78441199	1000	-	.	gene_id "MSTRG.79739"; transcript_id "MSTRG.79739.21"; exon_number "10";
chr17	StringTie	exon	78444604	78444797	1000	-	.	gene_id "MSTRG.79739"; transcript_id "MSTRG.79739.21"; exon_number "11";
chr17	StringTie	exon	78445558	78445680	1000	-	.	gene_id "MSTRG.79739"; transcript_id "MSTRG.79739.21"; exon_number "12";
chr17	StringTie	exon	78449414	78450394	1000	-	.	gene_id "MSTRG.79739"; transcript_id "MSTRG.79739.21"; exon_number "13";
chr17	StringTie	exon	78450682	78450846	1000	-	.	gene_id "MSTRG.79739"; transcript_id "MSTRG.79739.21"; exon_number "14";
chr17	StringTie	exon	78451469	78451673	1000	-	.	gene_id "MSTRG.79739"; transcript_id "MSTRG.79739.21"; exon_number "15";
chr17	StringTie	exon	78453343	78453465	1000	-	.	gene_id "MSTRG.79739"; transcript_id "MSTRG.79739.21"; exon_number "16";
chr17	StringTie	exon	78454470	78454705	1000	-	.	gene_id "MSTRG.79739"; transcript_id "MSTRG.79739.21"; exon_number "17";
chr17	StringTie	exon	78455644	78455836	1000	-	.	gene_id "MSTRG.79739"; transcript_id "MSTRG.79739.21"; exon_number "18";
chr17	StringTie	exon	78458565	78458680	1000	-	.	gene_id "MSTRG.79739"; transcript_id "MSTRG.79739.21"; exon_number "19";
chr17	StringTie	exon	78459001	78459208	1000	-	.	gene_id "MSTRG.79739"; transcript_id "MSTRG.79739.21"; exon_number "20";
chr17	StringTie	exon	78459784	78460001	1000	-	.	gene_id "MSTRG.79739"; transcript_id "MSTRG.79739.21"; exon_number "21";
chr17	StringTie	exon	78460162	78460257	1000	-	.	gene_id "MSTRG.79739"; transcript_id "MSTRG.79739.21"; exon_number "22";
chr17	StringTie	exon	78461544	78461708	1000	-	.	gene_id "MSTRG.79739"; transcript_id "MSTRG.79739.21"; exon_number "23";
chr17	StringTie	exon	78462844	78463077	1000	-	.	gene_id "MSTRG.79739"; transcript_id "MSTRG.79739.21"; exon_number "24";
chr17	StringTie	exon	78466655	78466816	1000	-	.	gene_id "MSTRG.79739"; transcript_id "MSTRG.79739.21"; exon_number "25";
chr17	StringTie	exon	78468617	78468883	1000	-	.	gene_id "MSTRG.79739"; transcript_id "MSTRG.79739.21"; exon_number "26";
chr17	StringTie	exon	78475278	78475469	1000	-	.	gene_id "MSTRG.79739"; transcript_id "MSTRG.79739.21"; exon_number "27";
chr17	StringTie	exon	78475669	78475833	1000	-	.	gene_id "MSTRG.79739"; transcript_id "MSTRG.79739.21"; exon_number "28";
chr17	StringTie	exon	78476572	78476733	1000	-	.	gene_id "MSTRG.79739"; transcript_id "MSTRG.79739.21"; exon_number "29";
chr17	StringTie	exon	78479025	78479116	1000	-	.	gene_id "MSTRG.79739"; transcript_id "MSTRG.79739.21"; exon_number "30";
chr17	StringTie	exon	78479485	78479632	1000	-	.	gene_id "MSTRG.79739"; transcript_id "MSTRG.79739.21"; exon_number "31";
chr17	StringTie	exon	78480684	78480786	1000	-	.	gene_id "MSTRG.79739"; transcript_id "MSTRG.79739.21"; exon_number "32";
chr17	StringTie	exon	78484868	78485033	1000	-	.	gene_id "MSTRG.79739"; transcript_id "MSTRG.79739.21"; exon_number "33";
chr17	StringTie	exon	78485550	78485757	1000	-	.	gene_id "MSTRG.79739"; transcript_id "MSTRG.79739.21"; exon_number "34";
chr17	StringTie	exon	78485960	78486133	1000	-	.	gene_id "MSTRG.79739"; transcript_id "MSTRG.79739.21"; exon_number "35";
chr17	StringTie	exon	78486224	78486506	1000	-	.	gene_id "MSTRG.79739"; transcript_id "MSTRG.79739.21"; exon_number "36";
chr17	StringTie	exon	78490699	78490847	1000	-	.	gene_id "MSTRG.79739"; transcript_id "MSTRG.79739.21"; exon_number "37";
chr17	StringTie	exon	78491443	78491570	1000	-	.	gene_id "MSTRG.79739"; transcript_id "MSTRG.79739.21"; exon_number "38";
chr17	StringTie	exon	78492633	78492765	1000	-	.	gene_id "MSTRG.79739"; transcript_id "MSTRG.79739.21"; exon_number "39";
chr17	StringTie	exon	78494036	78494173	1000	-	.	gene_id "MSTRG.79739"; transcript_id "MSTRG.79739.21"; exon_number "40";
chr17	StringTie	exon	78494593	78494820	1000	-	.	gene_id "MSTRG.79739"; transcript_id "MSTRG.79739.21"; exon_number "41";
chr17	StringTie	exon	78494959	78495097	1000	-	.	gene_id "MSTRG.79739"; transcript_id "MSTRG.79739.21"; exon_number "42";
chr17	StringTie	exon	78495875	78496032	1000	-	.	gene_id "MSTRG.79739"; transcript_id "MSTRG.79739.21"; exon_number "43";
chr17	StringTie	exon	78499008	78499112	1000	-	.	gene_id "MSTRG.79739"; transcript_id "MSTRG.79739.21"; exon_number "44";
chr17	StringTie	exon	78500305	78500461	1000	-	.	gene_id "MSTRG.79739"; transcript_id "MSTRG.79739.21"; exon_number "45";
chr17	StringTie	exon	78501184	78501344	1000	-	.	gene_id "MSTRG.79739"; transcript_id "MSTRG.79739.21"; exon_number "46";
chr17	StringTie	exon	78501742	78501873	1000	-	.	gene_id "MSTRG.79739"; transcript_id "MSTRG.79739.21"; exon_number "47";
chr17	StringTie	exon	78502591	78502698	1000	-	.	gene_id "MSTRG.79739"; transcript_id "MSTRG.79739.21"; exon_number "48";
chr17	StringTie	exon	78502886	78503011	1000	-	.	gene_id "MSTRG.79739"; transcript_id "MSTRG.79739.21"; exon_number "49";
chr17	StringTie	exon	78505293	78505445	1000	-	.	gene_id "MSTRG.79739"; transcript_id "MSTRG.79739.21"; exon_number "50";
chr17	StringTie	exon	78506720	78506846	1000	-	.	gene_id "MSTRG.79739"; transcript_id "MSTRG.79739.21"; exon_number "51";
chr17	StringTie	exon	78507278	78507369	1000	-	.	gene_id "MSTRG.79739"; transcript_id "MSTRG.79739.21"; exon_number "52";
chr17	StringTie	exon	78507458	78507805	1000	-	.	gene_id "MSTRG.79739"; transcript_id "MSTRG.79739.21"; exon_number "53";
chr17	StringTie	exon	78510384	78510506	1000	-	.	gene_id "MSTRG.79739"; transcript_id "MSTRG.79739.21"; exon_number "54";
chr17	StringTie	exon	78514774	78515022	1000	-	.	gene_id "MSTRG.79739"; transcript_id "MSTRG.79739.21"; exon_number "55";
chr17	StringTie	exon	78525009	78525161	1000	-	.	gene_id "MSTRG.79739"; transcript_id "MSTRG.79739.21"; exon_number "56";
chr17	StringTie	exon	78526651	78526737	1000	-	.	gene_id "MSTRG.79739"; transcript_id "MSTRG.79739.21"; exon_number "57";
chr17	StringTie	exon	78526880	78526996	1000	-	.	gene_id "MSTRG.79739"; transcript_id "MSTRG.79739.21"; exon_number "58";
chr17	StringTie	exon	78529472	78529694	1000	-	.	gene_id "MSTRG.79739"; transcript_id "MSTRG.79739.21"; exon_number "59";
chr17	StringTie	exon	78530343	78530512	1000	-	.	gene_id "MSTRG.79739"; transcript_id "MSTRG.79739.21"; exon_number "60";
chr17	StringTie	exon	78532482	78532736	1000	-	.	gene_id "MSTRG.79739"; transcript_id "MSTRG.79739.21"; exon_number "61";
chr17	StringTie	exon	78537299	78537481	1000	-	.	gene_id "MSTRG.79739"; transcript_id "MSTRG.79739.21"; exon_number "62";
chr17	StringTie	exon	78537566	78538036	1000	-	.	gene_id "MSTRG.79739"; transcript_id "MSTRG.79739.21"; exon_number "63";
chr17	StringTie	transcript	78421909	78538095	1000	-	.	gene_id "MSTRG.79739"; transcript_id "MSTRG.79739.22";
chr17	StringTie	exon	78421909	78424153	1000	-	.	gene_id "MSTRG.79739"; transcript_id "MSTRG.79739.22"; exon_number "1";
chr17	StringTie	exon	78425346	78425571	1000	-	.	gene_id "MSTRG.79739"; transcript_id "MSTRG.79739.22"; exon_number "2";
chr17	StringTie	exon	78426457	78426600	1000	-	.	gene_id "MSTRG.79739"; transcript_id "MSTRG.79739.22"; exon_number "3";
chr17	StringTie	exon	78426926	78427108	1000	-	.	gene_id "MSTRG.79739"; transcript_id "MSTRG.79739.22"; exon_number "4";
chr17	StringTie	exon	78428525	78428707	1000	-	.	gene_id "MSTRG.79739"; transcript_id "MSTRG.79739.22"; exon_number "5";
chr17	StringTie	exon	78429121	78429300	1000	-	.	gene_id "MSTRG.79739"; transcript_id "MSTRG.79739.22"; exon_number "6";
chr17	StringTie	exon	78434029	78434220	1000	-	.	gene_id "MSTRG.79739"; transcript_id "MSTRG.79739.22"; exon_number "7";
chr17	StringTie	exon	78437641	78437868	1000	-	.	gene_id "MSTRG.79739"; transcript_id "MSTRG.79739.22"; exon_number "8";
chr17	StringTie	exon	78439090	78439217	1000	-	.	gene_id "MSTRG.79739"; transcript_id "MSTRG.79739.22"; exon_number "9";
chr17	StringTie	exon	78441051	78441199	1000	-	.	gene_id "MSTRG.79739"; transcript_id "MSTRG.79739.22"; exon_number "10";
chr17	StringTie	exon	78441351	78441509	1000	-	.	gene_id "MSTRG.79739"; transcript_id "MSTRG.79739.22"; exon_number "11";
chr17	StringTie	exon	78444604	78444797	1000	-	.	gene_id "MSTRG.79739"; transcript_id "MSTRG.79739.22"; exon_number "12";
chr17	StringTie	exon	78445558	78445680	1000	-	.	gene_id "MSTRG.79739"; transcript_id "MSTRG.79739.22"; exon_number "13";
chr17	StringTie	exon	78449414	78449584	1000	-	.	gene_id "MSTRG.79739"; transcript_id "MSTRG.79739.22"; exon_number "14";
chr17	StringTie	exon	78450254	78450394	1000	-	.	gene_id "MSTRG.79739"; transcript_id "MSTRG.79739.22"; exon_number "15";
chr17	StringTie	exon	78450682	78450846	1000	-	.	gene_id "MSTRG.79739"; transcript_id "MSTRG.79739.22"; exon_number "16";
chr17	StringTie	exon	78451469	78451673	1000	-	.	gene_id "MSTRG.79739"; transcript_id "MSTRG.79739.22"; exon_number "17";
chr17	StringTie	exon	78453343	78453465	1000	-	.	gene_id "MSTRG.79739"; transcript_id "MSTRG.79739.22"; exon_number "18";
chr17	StringTie	exon	78454470	78454705	1000	-	.	gene_id "MSTRG.79739"; transcript_id "MSTRG.79739.22"; exon_number "19";
chr17	StringTie	exon	78455644	78455836	1000	-	.	gene_id "MSTRG.79739"; transcript_id "MSTRG.79739.22"; exon_number "20";
chr17	StringTie	exon	78458565	78458680	1000	-	.	gene_id "MSTRG.79739"; transcript_id "MSTRG.79739.22"; exon_number "21";
chr17	StringTie	exon	78459001	78459208	1000	-	.	gene_id "MSTRG.79739"; transcript_id "MSTRG.79739.22"; exon_number "22";
chr17	StringTie	exon	78459784	78460001	1000	-	.	gene_id "MSTRG.79739"; transcript_id "MSTRG.79739.22"; exon_number "23";
chr17	StringTie	exon	78460162	78460257	1000	-	.	gene_id "MSTRG.79739"; transcript_id "MSTRG.79739.22"; exon_number "24";
chr17	StringTie	exon	78461544	78461708	1000	-	.	gene_id "MSTRG.79739"; transcript_id "MSTRG.79739.22"; exon_number "25";
chr17	StringTie	exon	78462844	78463077	1000	-	.	gene_id "MSTRG.79739"; transcript_id "MSTRG.79739.22"; exon_number "26";
chr17	StringTie	exon	78466655	78466816	1000	-	.	gene_id "MSTRG.79739"; transcript_id "MSTRG.79739.22"; exon_number "27";
chr17	StringTie	exon	78468617	78468883	1000	-	.	gene_id "MSTRG.79739"; transcript_id "MSTRG.79739.22"; exon_number "28";
chr17	StringTie	exon	78475278	78475469	1000	-	.	gene_id "MSTRG.79739"; transcript_id "MSTRG.79739.22"; exon_number "29";
chr17	StringTie	exon	78475669	78475833	1000	-	.	gene_id "MSTRG.79739"; transcript_id "MSTRG.79739.22"; exon_number "30";
chr17	StringTie	exon	78476572	78476733	1000	-	.	gene_id "MSTRG.79739"; transcript_id "MSTRG.79739.22"; exon_number "31";
chr17	StringTie	exon	78479025	78479116	1000	-	.	gene_id "MSTRG.79739"; transcript_id "MSTRG.79739.22"; exon_number "32";
chr17	StringTie	exon	78479485	78479632	1000	-	.	gene_id "MSTRG.79739"; transcript_id "MSTRG.79739.22"; exon_number "33";
chr17	StringTie	exon	78480684	78480786	1000	-	.	gene_id "MSTRG.79739"; transcript_id "MSTRG.79739.22"; exon_number "34";
chr17	StringTie	exon	78484874	78492765	1000	-	.	gene_id "MSTRG.79739"; transcript_id "MSTRG.79739.22"; exon_number "35";
chr17	StringTie	exon	78494036	78494173	1000	-	.	gene_id "MSTRG.79739"; transcript_id "MSTRG.79739.22"; exon_number "36";
chr17	StringTie	exon	78494593	78494820	1000	-	.	gene_id "MSTRG.79739"; transcript_id "MSTRG.79739.22"; exon_number "37";
chr17	StringTie	exon	78495875	78496032	1000	-	.	gene_id "MSTRG.79739"; transcript_id "MSTRG.79739.22"; exon_number "38";
chr17	StringTie	exon	78499008	78499112	1000	-	.	gene_id "MSTRG.79739"; transcript_id "MSTRG.79739.22"; exon_number "39";
chr17	StringTie	exon	78500305	78500461	1000	-	.	gene_id "MSTRG.79739"; transcript_id "MSTRG.79739.22"; exon_number "40";
chr17	StringTie	exon	78501184	78501344	1000	-	.	gene_id "MSTRG.79739"; transcript_id "MSTRG.79739.22"; exon_number "41";
chr17	StringTie	exon	78501742	78502540	1000	-	.	gene_id "MSTRG.79739"; transcript_id "MSTRG.79739.22"; exon_number "42";
chr17	StringTie	exon	78502886	78503011	1000	-	.	gene_id "MSTRG.79739"; transcript_id "MSTRG.79739.22"; exon_number "43";
chr17	StringTie	exon	78505293	78505445	1000	-	.	gene_id "MSTRG.79739"; transcript_id "MSTRG.79739.22"; exon_number "44";
chr17	StringTie	exon	78506720	78506846	1000	-	.	gene_id "MSTRG.79739"; transcript_id "MSTRG.79739.22"; exon_number "45";
chr17	StringTie	exon	78507278	78507369	1000	-	.	gene_id "MSTRG.79739"; transcript_id "MSTRG.79739.22"; exon_number "46";
chr17	StringTie	exon	78507458	78507805	1000	-	.	gene_id "MSTRG.79739"; transcript_id "MSTRG.79739.22"; exon_number "47";
chr17	StringTie	exon	78510384	78510506	1000	-	.	gene_id "MSTRG.79739"; transcript_id "MSTRG.79739.22"; exon_number "48";
chr17	StringTie	exon	78514774	78515022	1000	-	.	gene_id "MSTRG.79739"; transcript_id "MSTRG.79739.22"; exon_number "49";
chr17	StringTie	exon	78525009	78525161	1000	-	.	gene_id "MSTRG.79739"; transcript_id "MSTRG.79739.22"; exon_number "50";
chr17	StringTie	exon	78526651	78526737	1000	-	.	gene_id "MSTRG.79739"; transcript_id "MSTRG.79739.22"; exon_number "51";
chr17	StringTie	exon	78526880	78526996	1000	-	.	gene_id "MSTRG.79739"; transcript_id "MSTRG.79739.22"; exon_number "52";
chr17	StringTie	exon	78529472	78529694	1000	-	.	gene_id "MSTRG.79739"; transcript_id "MSTRG.79739.22"; exon_number "53";
chr17	StringTie	exon	78530343	78530512	1000	-	.	gene_id "MSTRG.79739"; transcript_id "MSTRG.79739.22"; exon_number "54";
chr17	StringTie	exon	78532482	78532736	1000	-	.	gene_id "MSTRG.79739"; transcript_id "MSTRG.79739.22"; exon_number "55";
chr17	StringTie	exon	78537299	78537481	1000	-	.	gene_id "MSTRG.79739"; transcript_id "MSTRG.79739.22"; exon_number "56";
chr17	StringTie	exon	78537566	78538095	1000	-	.	gene_id "MSTRG.79739"; transcript_id "MSTRG.79739.22"; exon_number "57";
chr17	StringTie	transcript	78421909	78537687	1000	-	.	gene_id "MSTRG.79739"; transcript_id "MSTRG.79739.23";
chr17	StringTie	exon	78421909	78424153	1000	-	.	gene_id "MSTRG.79739"; transcript_id "MSTRG.79739.23"; exon_number "1";
chr17	StringTie	exon	78425346	78425571	1000	-	.	gene_id "MSTRG.79739"; transcript_id "MSTRG.79739.23"; exon_number "2";
chr17	StringTie	exon	78426457	78426600	1000	-	.	gene_id "MSTRG.79739"; transcript_id "MSTRG.79739.23"; exon_number "3";
chr17	StringTie	exon	78426926	78427108	1000	-	.	gene_id "MSTRG.79739"; transcript_id "MSTRG.79739.23"; exon_number "4";
chr17	StringTie	exon	78428525	78429300	1000	-	.	gene_id "MSTRG.79739"; transcript_id "MSTRG.79739.23"; exon_number "5";
chr17	StringTie	exon	78434029	78434220	1000	-	.	gene_id "MSTRG.79739"; transcript_id "MSTRG.79739.23"; exon_number "6";
chr17	StringTie	exon	78437641	78437868	1000	-	.	gene_id "MSTRG.79739"; transcript_id "MSTRG.79739.23"; exon_number "7";
chr17	StringTie	exon	78439090	78439217	1000	-	.	gene_id "MSTRG.79739"; transcript_id "MSTRG.79739.23"; exon_number "8";
chr17	StringTie	exon	78441051	78441199	1000	-	.	gene_id "MSTRG.79739"; transcript_id "MSTRG.79739.23"; exon_number "9";
chr17	StringTie	exon	78444604	78444797	1000	-	.	gene_id "MSTRG.79739"; transcript_id "MSTRG.79739.23"; exon_number "10";
chr17	StringTie	exon	78445558	78445680	1000	-	.	gene_id "MSTRG.79739"; transcript_id "MSTRG.79739.23"; exon_number "11";
chr17	StringTie	exon	78449414	78449584	1000	-	.	gene_id "MSTRG.79739"; transcript_id "MSTRG.79739.23"; exon_number "12";
chr17	StringTie	exon	78450254	78450394	1000	-	.	gene_id "MSTRG.79739"; transcript_id "MSTRG.79739.23"; exon_number "13";
chr17	StringTie	exon	78450682	78450846	1000	-	.	gene_id "MSTRG.79739"; transcript_id "MSTRG.79739.23"; exon_number "14";
chr17	StringTie	exon	78451469	78451673	1000	-	.	gene_id "MSTRG.79739"; transcript_id "MSTRG.79739.23"; exon_number "15";
chr17	StringTie	exon	78453343	78453465	1000	-	.	gene_id "MSTRG.79739"; transcript_id "MSTRG.79739.23"; exon_number "16";
chr17	StringTie	exon	78454470	78454705	1000	-	.	gene_id "MSTRG.79739"; transcript_id "MSTRG.79739.23"; exon_number "17";
chr17	StringTie	exon	78455644	78455836	1000	-	.	gene_id "MSTRG.79739"; transcript_id "MSTRG.79739.23"; exon_number "18";
chr17	StringTie	exon	78458565	78458680	1000	-	.	gene_id "MSTRG.79739"; transcript_id "MSTRG.79739.23"; exon_number "19";
chr17	StringTie	exon	78459001	78459208	1000	-	.	gene_id "MSTRG.79739"; transcript_id "MSTRG.79739.23"; exon_number "20";
chr17	StringTie	exon	78459784	78460001	1000	-	.	gene_id "MSTRG.79739"; transcript_id "MSTRG.79739.23"; exon_number "21";
chr17	StringTie	exon	78460162	78460257	1000	-	.	gene_id "MSTRG.79739"; transcript_id "MSTRG.79739.23"; exon_number "22";
chr17	StringTie	exon	78461544	78461708	1000	-	.	gene_id "MSTRG.79739"; transcript_id "MSTRG.79739.23"; exon_number "23";
chr17	StringTie	exon	78462844	78463077	1000	-	.	gene_id "MSTRG.79739"; transcript_id "MSTRG.79739.23"; exon_number "24";
chr17	StringTie	exon	78466655	78466816	1000	-	.	gene_id "MSTRG.79739"; transcript_id "MSTRG.79739.23"; exon_number "25";
chr17	StringTie	exon	78468617	78468883	1000	-	.	gene_id "MSTRG.79739"; transcript_id "MSTRG.79739.23"; exon_number "26";
chr17	StringTie	exon	78475278	78475469	1000	-	.	gene_id "MSTRG.79739"; transcript_id "MSTRG.79739.23"; exon_number "27";
chr17	StringTie	exon	78475669	78475833	1000	-	.	gene_id "MSTRG.79739"; transcript_id "MSTRG.79739.23"; exon_number "28";
chr17	StringTie	exon	78476572	78476733	1000	-	.	gene_id "MSTRG.79739"; transcript_id "MSTRG.79739.23"; exon_number "29";
chr17	StringTie	exon	78479025	78479116	1000	-	.	gene_id "MSTRG.79739"; transcript_id "MSTRG.79739.23"; exon_number "30";
chr17	StringTie	exon	78479485	78479632	1000	-	.	gene_id "MSTRG.79739"; transcript_id "MSTRG.79739.23"; exon_number "31";
chr17	StringTie	exon	78480684	78480786	1000	-	.	gene_id "MSTRG.79739"; transcript_id "MSTRG.79739.23"; exon_number "32";
chr17	StringTie	exon	78484868	78485033	1000	-	.	gene_id "MSTRG.79739"; transcript_id "MSTRG.79739.23"; exon_number "33";
chr17	StringTie	exon	78485550	78485757	1000	-	.	gene_id "MSTRG.79739"; transcript_id "MSTRG.79739.23"; exon_number "34";
chr17	StringTie	exon	78485960	78486133	1000	-	.	gene_id "MSTRG.79739"; transcript_id "MSTRG.79739.23"; exon_number "35";
chr17	StringTie	exon	78486224	78486506	1000	-	.	gene_id "MSTRG.79739"; transcript_id "MSTRG.79739.23"; exon_number "36";
chr17	StringTie	exon	78490699	78490847	1000	-	.	gene_id "MSTRG.79739"; transcript_id "MSTRG.79739.23"; exon_number "37";
chr17	StringTie	exon	78494036	78494173	1000	-	.	gene_id "MSTRG.79739"; transcript_id "MSTRG.79739.23"; exon_number "38";
chr17	StringTie	exon	78494593	78495097	1000	-	.	gene_id "MSTRG.79739"; transcript_id "MSTRG.79739.23"; exon_number "39";
chr17	StringTie	exon	78495875	78496032	1000	-	.	gene_id "MSTRG.79739"; transcript_id "MSTRG.79739.23"; exon_number "40";
chr17	StringTie	exon	78499008	78499112	1000	-	.	gene_id "MSTRG.79739"; transcript_id "MSTRG.79739.23"; exon_number "41";
chr17	StringTie	exon	78500305	78500461	1000	-	.	gene_id "MSTRG.79739"; transcript_id "MSTRG.79739.23"; exon_number "42";
chr17	StringTie	exon	78501184	78502540	1000	-	.	gene_id "MSTRG.79739"; transcript_id "MSTRG.79739.23"; exon_number "43";
chr17	StringTie	exon	78502886	78503011	1000	-	.	gene_id "MSTRG.79739"; transcript_id "MSTRG.79739.23"; exon_number "44";
chr17	StringTie	exon	78505293	78505445	1000	-	.	gene_id "MSTRG.79739"; transcript_id "MSTRG.79739.23"; exon_number "45";
chr17	StringTie	exon	78506720	78506846	1000	-	.	gene_id "MSTRG.79739"; transcript_id "MSTRG.79739.23"; exon_number "46";
chr17	StringTie	exon	78507278	78507369	1000	-	.	gene_id "MSTRG.79739"; transcript_id "MSTRG.79739.23"; exon_number "47";
chr17	StringTie	exon	78507458	78507805	1000	-	.	gene_id "MSTRG.79739"; transcript_id "MSTRG.79739.23"; exon_number "48";
chr17	StringTie	exon	78510384	78510506	1000	-	.	gene_id "MSTRG.79739"; transcript_id "MSTRG.79739.23"; exon_number "49";
chr17	StringTie	exon	78514774	78515022	1000	-	.	gene_id "MSTRG.79739"; transcript_id "MSTRG.79739.23"; exon_number "50";
chr17	StringTie	exon	78525009	78525161	1000	-	.	gene_id "MSTRG.79739"; transcript_id "MSTRG.79739.23"; exon_number "51";
chr17	StringTie	exon	78526651	78526737	1000	-	.	gene_id "MSTRG.79739"; transcript_id "MSTRG.79739.23"; exon_number "52";
chr17	StringTie	exon	78526880	78526996	1000	-	.	gene_id "MSTRG.79739"; transcript_id "MSTRG.79739.23"; exon_number "53";
chr17	StringTie	exon	78529472	78529694	1000	-	.	gene_id "MSTRG.79739"; transcript_id "MSTRG.79739.23"; exon_number "54";
chr17	StringTie	exon	78530343	78530512	1000	-	.	gene_id "MSTRG.79739"; transcript_id "MSTRG.79739.23"; exon_number "55";
chr17	StringTie	exon	78532482	78532736	1000	-	.	gene_id "MSTRG.79739"; transcript_id "MSTRG.79739.23"; exon_number "56";
chr17	StringTie	exon	78537299	78537687	1000	-	.	gene_id "MSTRG.79739"; transcript_id "MSTRG.79739.23"; exon_number "57";
chr17	StringTie	transcript	78421910	78578252	1000	-	.	gene_id "MSTRG.79739"; transcript_id "MSTRG.79739.24";
chr17	StringTie	exon	78421910	78424153	1000	-	.	gene_id "MSTRG.79739"; transcript_id "MSTRG.79739.24"; exon_number "1";
chr17	StringTie	exon	78425346	78425571	1000	-	.	gene_id "MSTRG.79739"; transcript_id "MSTRG.79739.24"; exon_number "2";
chr17	StringTie	exon	78426457	78426600	1000	-	.	gene_id "MSTRG.79739"; transcript_id "MSTRG.79739.24"; exon_number "3";
chr17	StringTie	exon	78426926	78427108	1000	-	.	gene_id "MSTRG.79739"; transcript_id "MSTRG.79739.24"; exon_number "4";
chr17	StringTie	exon	78428525	78428707	1000	-	.	gene_id "MSTRG.79739"; transcript_id "MSTRG.79739.24"; exon_number "5";
chr17	StringTie	exon	78429121	78429300	1000	-	.	gene_id "MSTRG.79739"; transcript_id "MSTRG.79739.24"; exon_number "6";
chr17	StringTie	exon	78434029	78434220	1000	-	.	gene_id "MSTRG.79739"; transcript_id "MSTRG.79739.24"; exon_number "7";
chr17	StringTie	exon	78437641	78437868	1000	-	.	gene_id "MSTRG.79739"; transcript_id "MSTRG.79739.24"; exon_number "8";
chr17	StringTie	exon	78439090	78439217	1000	-	.	gene_id "MSTRG.79739"; transcript_id "MSTRG.79739.24"; exon_number "9";
chr17	StringTie	exon	78441051	78441199	1000	-	.	gene_id "MSTRG.79739"; transcript_id "MSTRG.79739.24"; exon_number "10";
chr17	StringTie	exon	78441351	78441509	1000	-	.	gene_id "MSTRG.79739"; transcript_id "MSTRG.79739.24"; exon_number "11";
chr17	StringTie	exon	78444604	78444797	1000	-	.	gene_id "MSTRG.79739"; transcript_id "MSTRG.79739.24"; exon_number "12";
chr17	StringTie	exon	78445558	78445680	1000	-	.	gene_id "MSTRG.79739"; transcript_id "MSTRG.79739.24"; exon_number "13";
chr17	StringTie	exon	78449414	78449584	1000	-	.	gene_id "MSTRG.79739"; transcript_id "MSTRG.79739.24"; exon_number "14";
chr17	StringTie	exon	78450254	78450394	1000	-	.	gene_id "MSTRG.79739"; transcript_id "MSTRG.79739.24"; exon_number "15";
chr17	StringTie	exon	78450682	78450846	1000	-	.	gene_id "MSTRG.79739"; transcript_id "MSTRG.79739.24"; exon_number "16";
chr17	StringTie	exon	78451469	78451673	1000	-	.	gene_id "MSTRG.79739"; transcript_id "MSTRG.79739.24"; exon_number "17";
chr17	StringTie	exon	78453343	78453465	1000	-	.	gene_id "MSTRG.79739"; transcript_id "MSTRG.79739.24"; exon_number "18";
chr17	StringTie	exon	78454470	78454705	1000	-	.	gene_id "MSTRG.79739"; transcript_id "MSTRG.79739.24"; exon_number "19";
chr17	StringTie	exon	78455644	78455836	1000	-	.	gene_id "MSTRG.79739"; transcript_id "MSTRG.79739.24"; exon_number "20";
chr17	StringTie	exon	78458565	78458680	1000	-	.	gene_id "MSTRG.79739"; transcript_id "MSTRG.79739.24"; exon_number "21";
chr17	StringTie	exon	78459001	78459208	1000	-	.	gene_id "MSTRG.79739"; transcript_id "MSTRG.79739.24"; exon_number "22";
chr17	StringTie	exon	78459784	78460001	1000	-	.	gene_id "MSTRG.79739"; transcript_id "MSTRG.79739.24"; exon_number "23";
chr17	StringTie	exon	78460162	78460257	1000	-	.	gene_id "MSTRG.79739"; transcript_id "MSTRG.79739.24"; exon_number "24";
chr17	StringTie	exon	78461544	78461708	1000	-	.	gene_id "MSTRG.79739"; transcript_id "MSTRG.79739.24"; exon_number "25";
chr17	StringTie	exon	78462844	78463077	1000	-	.	gene_id "MSTRG.79739"; transcript_id "MSTRG.79739.24"; exon_number "26";
chr17	StringTie	exon	78466655	78466816	1000	-	.	gene_id "MSTRG.79739"; transcript_id "MSTRG.79739.24"; exon_number "27";
chr17	StringTie	exon	78468617	78468883	1000	-	.	gene_id "MSTRG.79739"; transcript_id "MSTRG.79739.24"; exon_number "28";
chr17	StringTie	exon	78475278	78475469	1000	-	.	gene_id "MSTRG.79739"; transcript_id "MSTRG.79739.24"; exon_number "29";
chr17	StringTie	exon	78475669	78475833	1000	-	.	gene_id "MSTRG.79739"; transcript_id "MSTRG.79739.24"; exon_number "30";
chr17	StringTie	exon	78476572	78476733	1000	-	.	gene_id "MSTRG.79739"; transcript_id "MSTRG.79739.24"; exon_number "31";
chr17	StringTie	exon	78479025	78479116	1000	-	.	gene_id "MSTRG.79739"; transcript_id "MSTRG.79739.24"; exon_number "32";
chr17	StringTie	exon	78479485	78479632	1000	-	.	gene_id "MSTRG.79739"; transcript_id "MSTRG.79739.24"; exon_number "33";
chr17	StringTie	exon	78480684	78480786	1000	-	.	gene_id "MSTRG.79739"; transcript_id "MSTRG.79739.24"; exon_number "34";
chr17	StringTie	exon	78484868	78485033	1000	-	.	gene_id "MSTRG.79739"; transcript_id "MSTRG.79739.24"; exon_number "35";
chr17	StringTie	exon	78485550	78485757	1000	-	.	gene_id "MSTRG.79739"; transcript_id "MSTRG.79739.24"; exon_number "36";
chr17	StringTie	exon	78485960	78486133	1000	-	.	gene_id "MSTRG.79739"; transcript_id "MSTRG.79739.24"; exon_number "37";
chr17	StringTie	exon	78486224	78486506	1000	-	.	gene_id "MSTRG.79739"; transcript_id "MSTRG.79739.24"; exon_number "38";
chr17	StringTie	exon	78490699	78490847	1000	-	.	gene_id "MSTRG.79739"; transcript_id "MSTRG.79739.24"; exon_number "39";
chr17	StringTie	exon	78491443	78491570	1000	-	.	gene_id "MSTRG.79739"; transcript_id "MSTRG.79739.24"; exon_number "40";
chr17	StringTie	exon	78492633	78492765	1000	-	.	gene_id "MSTRG.79739"; transcript_id "MSTRG.79739.24"; exon_number "41";
chr17	StringTie	exon	78494036	78494173	1000	-	.	gene_id "MSTRG.79739"; transcript_id "MSTRG.79739.24"; exon_number "42";
chr17	StringTie	exon	78494593	78494820	1000	-	.	gene_id "MSTRG.79739"; transcript_id "MSTRG.79739.24"; exon_number "43";
chr17	StringTie	exon	78494959	78495097	1000	-	.	gene_id "MSTRG.79739"; transcript_id "MSTRG.79739.24"; exon_number "44";
chr17	StringTie	exon	78495875	78496032	1000	-	.	gene_id "MSTRG.79739"; transcript_id "MSTRG.79739.24"; exon_number "45";
chr17	StringTie	exon	78499008	78499112	1000	-	.	gene_id "MSTRG.79739"; transcript_id "MSTRG.79739.24"; exon_number "46";
chr17	StringTie	exon	78500305	78500461	1000	-	.	gene_id "MSTRG.79739"; transcript_id "MSTRG.79739.24"; exon_number "47";
chr17	StringTie	exon	78501184	78501344	1000	-	.	gene_id "MSTRG.79739"; transcript_id "MSTRG.79739.24"; exon_number "48";
chr17	StringTie	exon	78501742	78502540	1000	-	.	gene_id "MSTRG.79739"; transcript_id "MSTRG.79739.24"; exon_number "49";
chr17	StringTie	exon	78502886	78503011	1000	-	.	gene_id "MSTRG.79739"; transcript_id "MSTRG.79739.24"; exon_number "50";
chr17	StringTie	exon	78505293	78505445	1000	-	.	gene_id "MSTRG.79739"; transcript_id "MSTRG.79739.24"; exon_number "51";
chr17	StringTie	exon	78506720	78506846	1000	-	.	gene_id "MSTRG.79739"; transcript_id "MSTRG.79739.24"; exon_number "52";
chr17	StringTie	exon	78507278	78507369	1000	-	.	gene_id "MSTRG.79739"; transcript_id "MSTRG.79739.24"; exon_number "53";
chr17	StringTie	exon	78507458	78507805	1000	-	.	gene_id "MSTRG.79739"; transcript_id "MSTRG.79739.24"; exon_number "54";
chr17	StringTie	exon	78510384	78510506	1000	-	.	gene_id "MSTRG.79739"; transcript_id "MSTRG.79739.24"; exon_number "55";
chr17	StringTie	exon	78514774	78515022	1000	-	.	gene_id "MSTRG.79739"; transcript_id "MSTRG.79739.24"; exon_number "56";
chr17	StringTie	exon	78525009	78525161	1000	-	.	gene_id "MSTRG.79739"; transcript_id "MSTRG.79739.24"; exon_number "57";
chr17	StringTie	exon	78526651	78526737	1000	-	.	gene_id "MSTRG.79739"; transcript_id "MSTRG.79739.24"; exon_number "58";
chr17	StringTie	exon	78526880	78526996	1000	-	.	gene_id "MSTRG.79739"; transcript_id "MSTRG.79739.24"; exon_number "59";
chr17	StringTie	exon	78529472	78529694	1000	-	.	gene_id "MSTRG.79739"; transcript_id "MSTRG.79739.24"; exon_number "60";
chr17	StringTie	exon	78530343	78530512	1000	-	.	gene_id "MSTRG.79739"; transcript_id "MSTRG.79739.24"; exon_number "61";
chr17	StringTie	exon	78532482	78532736	1000	-	.	gene_id "MSTRG.79739"; transcript_id "MSTRG.79739.24"; exon_number "62";
chr17	StringTie	exon	78537299	78537481	1000	-	.	gene_id "MSTRG.79739"; transcript_id "MSTRG.79739.24"; exon_number "63";
chr17	StringTie	exon	78539737	78539880	1000	-	.	gene_id "MSTRG.79739"; transcript_id "MSTRG.79739.24"; exon_number "64";
chr17	StringTie	exon	78543857	78543997	1000	-	.	gene_id "MSTRG.79739"; transcript_id "MSTRG.79739.24"; exon_number "65";
chr17	StringTie	exon	78551535	78551638	1000	-	.	gene_id "MSTRG.79739"; transcript_id "MSTRG.79739.24"; exon_number "66";
chr17	StringTie	exon	78552697	78552805	1000	-	.	gene_id "MSTRG.79739"; transcript_id "MSTRG.79739.24"; exon_number "67";
chr17	StringTie	exon	78558108	78560935	1000	-	.	gene_id "MSTRG.79739"; transcript_id "MSTRG.79739.24"; exon_number "68";
chr17	StringTie	exon	78566614	78569252	1000	-	.	gene_id "MSTRG.79739"; transcript_id "MSTRG.79739.24"; exon_number "69";
chr17	StringTie	exon	78569375	78569527	1000	-	.	gene_id "MSTRG.79739"; transcript_id "MSTRG.79739.24"; exon_number "70";
chr17	StringTie	exon	78570247	78578252	1000	-	.	gene_id "MSTRG.79739"; transcript_id "MSTRG.79739.24"; exon_number "71";
chr17	StringTie	transcript	78421911	78430125	1000	-	.	gene_id "MSTRG.79739"; transcript_id "MSTRG.79739.25";
chr17	StringTie	exon	78421911	78424153	1000	-	.	gene_id "MSTRG.79739"; transcript_id "MSTRG.79739.25"; exon_number "1";
chr17	StringTie	exon	78425346	78425571	1000	-	.	gene_id "MSTRG.79739"; transcript_id "MSTRG.79739.25"; exon_number "2";
chr17	StringTie	exon	78426457	78426600	1000	-	.	gene_id "MSTRG.79739"; transcript_id "MSTRG.79739.25"; exon_number "3";
chr17	StringTie	exon	78426926	78427108	1000	-	.	gene_id "MSTRG.79739"; transcript_id "MSTRG.79739.25"; exon_number "4";
chr17	StringTie	exon	78428525	78428707	1000	-	.	gene_id "MSTRG.79739"; transcript_id "MSTRG.79739.25"; exon_number "5";
chr17	StringTie	exon	78429121	78429300	1000	-	.	gene_id "MSTRG.79739"; transcript_id "MSTRG.79739.25"; exon_number "6";
chr17	StringTie	exon	78429449	78430125	1000	-	.	gene_id "MSTRG.79739"; transcript_id "MSTRG.79739.25"; exon_number "7";
chr17	StringTie	transcript	78421911	78432970	1000	-	.	gene_id "MSTRG.79739"; transcript_id "MSTRG.79739.26";
chr17	StringTie	exon	78421911	78424153	1000	-	.	gene_id "MSTRG.79739"; transcript_id "MSTRG.79739.26"; exon_number "1";
chr17	StringTie	exon	78425346	78425571	1000	-	.	gene_id "MSTRG.79739"; transcript_id "MSTRG.79739.26"; exon_number "2";
chr17	StringTie	exon	78426457	78426600	1000	-	.	gene_id "MSTRG.79739"; transcript_id "MSTRG.79739.26"; exon_number "3";
chr17	StringTie	exon	78426926	78427108	1000	-	.	gene_id "MSTRG.79739"; transcript_id "MSTRG.79739.26"; exon_number "4";
chr17	StringTie	exon	78428525	78428707	1000	-	.	gene_id "MSTRG.79739"; transcript_id "MSTRG.79739.26"; exon_number "5";
chr17	StringTie	exon	78429121	78429300	1000	-	.	gene_id "MSTRG.79739"; transcript_id "MSTRG.79739.26"; exon_number "6";
chr17	StringTie	exon	78432942	78432970	1000	-	.	gene_id "MSTRG.79739"; transcript_id "MSTRG.79739.26"; exon_number "7";
chr17	StringTie	transcript	78421917	78452248	1000	-	.	gene_id "MSTRG.79739"; transcript_id "MSTRG.79739.27";
chr17	StringTie	exon	78421917	78424153	1000	-	.	gene_id "MSTRG.79739"; transcript_id "MSTRG.79739.27"; exon_number "1";
chr17	StringTie	exon	78425346	78425571	1000	-	.	gene_id "MSTRG.79739"; transcript_id "MSTRG.79739.27"; exon_number "2";
chr17	StringTie	exon	78426457	78426600	1000	-	.	gene_id "MSTRG.79739"; transcript_id "MSTRG.79739.27"; exon_number "3";
chr17	StringTie	exon	78426926	78427108	1000	-	.	gene_id "MSTRG.79739"; transcript_id "MSTRG.79739.27"; exon_number "4";
chr17	StringTie	exon	78428525	78428707	1000	-	.	gene_id "MSTRG.79739"; transcript_id "MSTRG.79739.27"; exon_number "5";
chr17	StringTie	exon	78429121	78429300	1000	-	.	gene_id "MSTRG.79739"; transcript_id "MSTRG.79739.27"; exon_number "6";
chr17	StringTie	exon	78434029	78434220	1000	-	.	gene_id "MSTRG.79739"; transcript_id "MSTRG.79739.27"; exon_number "7";
chr17	StringTie	exon	78437641	78437868	1000	-	.	gene_id "MSTRG.79739"; transcript_id "MSTRG.79739.27"; exon_number "8";
chr17	StringTie	exon	78439090	78439217	1000	-	.	gene_id "MSTRG.79739"; transcript_id "MSTRG.79739.27"; exon_number "9";
chr17	StringTie	exon	78441051	78441324	1000	-	.	gene_id "MSTRG.79739"; transcript_id "MSTRG.79739.27"; exon_number "10";
chr17	StringTie	exon	78444604	78444797	1000	-	.	gene_id "MSTRG.79739"; transcript_id "MSTRG.79739.27"; exon_number "11";
chr17	StringTie	exon	78445558	78445680	1000	-	.	gene_id "MSTRG.79739"; transcript_id "MSTRG.79739.27"; exon_number "12";
chr17	StringTie	exon	78449414	78449584	1000	-	.	gene_id "MSTRG.79739"; transcript_id "MSTRG.79739.27"; exon_number "13";
chr17	StringTie	exon	78450254	78450394	1000	-	.	gene_id "MSTRG.79739"; transcript_id "MSTRG.79739.27"; exon_number "14";
chr17	StringTie	exon	78450682	78450846	1000	-	.	gene_id "MSTRG.79739"; transcript_id "MSTRG.79739.27"; exon_number "15";
chr17	StringTie	exon	78451469	78452248	1000	-	.	gene_id "MSTRG.79739"; transcript_id "MSTRG.79739.27"; exon_number "16";
chr17	StringTie	transcript	78421920	78489373	1000	-	.	gene_id "MSTRG.79739"; transcript_id "MSTRG.79739.28";
chr17	StringTie	exon	78421920	78424153	1000	-	.	gene_id "MSTRG.79739"; transcript_id "MSTRG.79739.28"; exon_number "1";
chr17	StringTie	exon	78425346	78425571	1000	-	.	gene_id "MSTRG.79739"; transcript_id "MSTRG.79739.28"; exon_number "2";
chr17	StringTie	exon	78426457	78426600	1000	-	.	gene_id "MSTRG.79739"; transcript_id "MSTRG.79739.28"; exon_number "3";
chr17	StringTie	exon	78426926	78427108	1000	-	.	gene_id "MSTRG.79739"; transcript_id "MSTRG.79739.28"; exon_number "4";
chr17	StringTie	exon	78428525	78428707	1000	-	.	gene_id "MSTRG.79739"; transcript_id "MSTRG.79739.28"; exon_number "5";
chr17	StringTie	exon	78429121	78429300	1000	-	.	gene_id "MSTRG.79739"; transcript_id "MSTRG.79739.28"; exon_number "6";
chr17	StringTie	exon	78434029	78434220	1000	-	.	gene_id "MSTRG.79739"; transcript_id "MSTRG.79739.28"; exon_number "7";
chr17	StringTie	exon	78437641	78437868	1000	-	.	gene_id "MSTRG.79739"; transcript_id "MSTRG.79739.28"; exon_number "8";
chr17	StringTie	exon	78439090	78439217	1000	-	.	gene_id "MSTRG.79739"; transcript_id "MSTRG.79739.28"; exon_number "9";
chr17	StringTie	exon	78441051	78441199	1000	-	.	gene_id "MSTRG.79739"; transcript_id "MSTRG.79739.28"; exon_number "10";
chr17	StringTie	exon	78444604	78444797	1000	-	.	gene_id "MSTRG.79739"; transcript_id "MSTRG.79739.28"; exon_number "11";
chr17	StringTie	exon	78445558	78445680	1000	-	.	gene_id "MSTRG.79739"; transcript_id "MSTRG.79739.28"; exon_number "12";
chr17	StringTie	exon	78449414	78449584	1000	-	.	gene_id "MSTRG.79739"; transcript_id "MSTRG.79739.28"; exon_number "13";
chr17	StringTie	exon	78450254	78450394	1000	-	.	gene_id "MSTRG.79739"; transcript_id "MSTRG.79739.28"; exon_number "14";
chr17	StringTie	exon	78450682	78450846	1000	-	.	gene_id "MSTRG.79739"; transcript_id "MSTRG.79739.28"; exon_number "15";
chr17	StringTie	exon	78451469	78451673	1000	-	.	gene_id "MSTRG.79739"; transcript_id "MSTRG.79739.28"; exon_number "16";
chr17	StringTie	exon	78453343	78453465	1000	-	.	gene_id "MSTRG.79739"; transcript_id "MSTRG.79739.28"; exon_number "17";
chr17	StringTie	exon	78454470	78454705	1000	-	.	gene_id "MSTRG.79739"; transcript_id "MSTRG.79739.28"; exon_number "18";
chr17	StringTie	exon	78455644	78455836	1000	-	.	gene_id "MSTRG.79739"; transcript_id "MSTRG.79739.28"; exon_number "19";
chr17	StringTie	exon	78458565	78458680	1000	-	.	gene_id "MSTRG.79739"; transcript_id "MSTRG.79739.28"; exon_number "20";
chr17	StringTie	exon	78459001	78459208	1000	-	.	gene_id "MSTRG.79739"; transcript_id "MSTRG.79739.28"; exon_number "21";
chr17	StringTie	exon	78459784	78460001	1000	-	.	gene_id "MSTRG.79739"; transcript_id "MSTRG.79739.28"; exon_number "22";
chr17	StringTie	exon	78460162	78460257	1000	-	.	gene_id "MSTRG.79739"; transcript_id "MSTRG.79739.28"; exon_number "23";
chr17	StringTie	exon	78461544	78461708	1000	-	.	gene_id "MSTRG.79739"; transcript_id "MSTRG.79739.28"; exon_number "24";
chr17	StringTie	exon	78462844	78463077	1000	-	.	gene_id "MSTRG.79739"; transcript_id "MSTRG.79739.28"; exon_number "25";
chr17	StringTie	exon	78466655	78466816	1000	-	.	gene_id "MSTRG.79739"; transcript_id "MSTRG.79739.28"; exon_number "26";
chr17	StringTie	exon	78468617	78468883	1000	-	.	gene_id "MSTRG.79739"; transcript_id "MSTRG.79739.28"; exon_number "27";
chr17	StringTie	exon	78475278	78475469	1000	-	.	gene_id "MSTRG.79739"; transcript_id "MSTRG.79739.28"; exon_number "28";
chr17	StringTie	exon	78475669	78475833	1000	-	.	gene_id "MSTRG.79739"; transcript_id "MSTRG.79739.28"; exon_number "29";
chr17	StringTie	exon	78476572	78476733	1000	-	.	gene_id "MSTRG.79739"; transcript_id "MSTRG.79739.28"; exon_number "30";
chr17	StringTie	exon	78479025	78479116	1000	-	.	gene_id "MSTRG.79739"; transcript_id "MSTRG.79739.28"; exon_number "31";
chr17	StringTie	exon	78479485	78479632	1000	-	.	gene_id "MSTRG.79739"; transcript_id "MSTRG.79739.28"; exon_number "32";
chr17	StringTie	exon	78480684	78480786	1000	-	.	gene_id "MSTRG.79739"; transcript_id "MSTRG.79739.28"; exon_number "33";
chr17	StringTie	exon	78484868	78485033	1000	-	.	gene_id "MSTRG.79739"; transcript_id "MSTRG.79739.28"; exon_number "34";
chr17	StringTie	exon	78485108	78489373	1000	-	.	gene_id "MSTRG.79739"; transcript_id "MSTRG.79739.28"; exon_number "35";
chr17	StringTie	transcript	78421920	78466566	1000	-	.	gene_id "MSTRG.79739"; transcript_id "MSTRG.79739.29";
chr17	StringTie	exon	78421920	78424153	1000	-	.	gene_id "MSTRG.79739"; transcript_id "MSTRG.79739.29"; exon_number "1";
chr17	StringTie	exon	78425346	78425571	1000	-	.	gene_id "MSTRG.79739"; transcript_id "MSTRG.79739.29"; exon_number "2";
chr17	StringTie	exon	78426457	78426600	1000	-	.	gene_id "MSTRG.79739"; transcript_id "MSTRG.79739.29"; exon_number "3";
chr17	StringTie	exon	78426926	78427108	1000	-	.	gene_id "MSTRG.79739"; transcript_id "MSTRG.79739.29"; exon_number "4";
chr17	StringTie	exon	78428525	78428707	1000	-	.	gene_id "MSTRG.79739"; transcript_id "MSTRG.79739.29"; exon_number "5";
chr17	StringTie	exon	78429121	78429300	1000	-	.	gene_id "MSTRG.79739"; transcript_id "MSTRG.79739.29"; exon_number "6";
chr17	StringTie	exon	78434029	78434220	1000	-	.	gene_id "MSTRG.79739"; transcript_id "MSTRG.79739.29"; exon_number "7";
chr17	StringTie	exon	78437641	78437868	1000	-	.	gene_id "MSTRG.79739"; transcript_id "MSTRG.79739.29"; exon_number "8";
chr17	StringTie	exon	78439090	78439217	1000	-	.	gene_id "MSTRG.79739"; transcript_id "MSTRG.79739.29"; exon_number "9";
chr17	StringTie	exon	78441051	78441199	1000	-	.	gene_id "MSTRG.79739"; transcript_id "MSTRG.79739.29"; exon_number "10";
chr17	StringTie	exon	78444604	78444797	1000	-	.	gene_id "MSTRG.79739"; transcript_id "MSTRG.79739.29"; exon_number "11";
chr17	StringTie	exon	78445558	78445680	1000	-	.	gene_id "MSTRG.79739"; transcript_id "MSTRG.79739.29"; exon_number "12";
chr17	StringTie	exon	78449414	78449584	1000	-	.	gene_id "MSTRG.79739"; transcript_id "MSTRG.79739.29"; exon_number "13";
chr17	StringTie	exon	78450254	78450394	1000	-	.	gene_id "MSTRG.79739"; transcript_id "MSTRG.79739.29"; exon_number "14";
chr17	StringTie	exon	78450682	78450846	1000	-	.	gene_id "MSTRG.79739"; transcript_id "MSTRG.79739.29"; exon_number "15";
chr17	StringTie	exon	78451469	78451673	1000	-	.	gene_id "MSTRG.79739"; transcript_id "MSTRG.79739.29"; exon_number "16";
chr17	StringTie	exon	78453343	78453465	1000	-	.	gene_id "MSTRG.79739"; transcript_id "MSTRG.79739.29"; exon_number "17";
chr17	StringTie	exon	78454470	78454705	1000	-	.	gene_id "MSTRG.79739"; transcript_id "MSTRG.79739.29"; exon_number "18";
chr17	StringTie	exon	78455644	78455836	1000	-	.	gene_id "MSTRG.79739"; transcript_id "MSTRG.79739.29"; exon_number "19";
chr17	StringTie	exon	78458565	78458680	1000	-	.	gene_id "MSTRG.79739"; transcript_id "MSTRG.79739.29"; exon_number "20";
chr17	StringTie	exon	78459001	78459208	1000	-	.	gene_id "MSTRG.79739"; transcript_id "MSTRG.79739.29"; exon_number "21";
chr17	StringTie	exon	78459784	78460001	1000	-	.	gene_id "MSTRG.79739"; transcript_id "MSTRG.79739.29"; exon_number "22";
chr17	StringTie	exon	78460162	78460257	1000	-	.	gene_id "MSTRG.79739"; transcript_id "MSTRG.79739.29"; exon_number "23";
chr17	StringTie	exon	78461544	78461708	1000	-	.	gene_id "MSTRG.79739"; transcript_id "MSTRG.79739.29"; exon_number "24";
chr17	StringTie	exon	78462844	78463077	1000	-	.	gene_id "MSTRG.79739"; transcript_id "MSTRG.79739.29"; exon_number "25";
chr17	StringTie	exon	78465473	78466566	1000	-	.	gene_id "MSTRG.79739"; transcript_id "MSTRG.79739.29"; exon_number "26";
chr17	StringTie	transcript	78417621	78439467	1000	-	.	gene_id "MSTRG.79739"; transcript_id "MSTRG.79739.3";
chr17	StringTie	exon	78417621	78424153	1000	-	.	gene_id "MSTRG.79739"; transcript_id "MSTRG.79739.3"; exon_number "1";
chr17	StringTie	exon	78425346	78429300	1000	-	.	gene_id "MSTRG.79739"; transcript_id "MSTRG.79739.3"; exon_number "2";
chr17	StringTie	exon	78434029	78434220	1000	-	.	gene_id "MSTRG.79739"; transcript_id "MSTRG.79739.3"; exon_number "3";
chr17	StringTie	exon	78437641	78437880	1000	-	.	gene_id "MSTRG.79739"; transcript_id "MSTRG.79739.3"; exon_number "4";
chr17	StringTie	exon	78439090	78439467	1000	-	.	gene_id "MSTRG.79739"; transcript_id "MSTRG.79739.3"; exon_number "5";
chr17	StringTie	transcript	78421928	78537622	1000	-	.	gene_id "MSTRG.79739"; transcript_id "MSTRG.79739.30";
chr17	StringTie	exon	78421928	78424153	1000	-	.	gene_id "MSTRG.79739"; transcript_id "MSTRG.79739.30"; exon_number "1";
chr17	StringTie	exon	78425346	78425571	1000	-	.	gene_id "MSTRG.79739"; transcript_id "MSTRG.79739.30"; exon_number "2";
chr17	StringTie	exon	78426457	78426600	1000	-	.	gene_id "MSTRG.79739"; transcript_id "MSTRG.79739.30"; exon_number "3";
chr17	StringTie	exon	78426926	78427108	1000	-	.	gene_id "MSTRG.79739"; transcript_id "MSTRG.79739.30"; exon_number "4";
chr17	StringTie	exon	78428525	78428707	1000	-	.	gene_id "MSTRG.79739"; transcript_id "MSTRG.79739.30"; exon_number "5";
chr17	StringTie	exon	78429121	78429300	1000	-	.	gene_id "MSTRG.79739"; transcript_id "MSTRG.79739.30"; exon_number "6";
chr17	StringTie	exon	78434029	78434220	1000	-	.	gene_id "MSTRG.79739"; transcript_id "MSTRG.79739.30"; exon_number "7";
chr17	StringTie	exon	78437641	78437868	1000	-	.	gene_id "MSTRG.79739"; transcript_id "MSTRG.79739.30"; exon_number "8";
chr17	StringTie	exon	78439090	78439217	1000	-	.	gene_id "MSTRG.79739"; transcript_id "MSTRG.79739.30"; exon_number "9";
chr17	StringTie	exon	78441051	78441199	1000	-	.	gene_id "MSTRG.79739"; transcript_id "MSTRG.79739.30"; exon_number "10";
chr17	StringTie	exon	78444604	78444797	1000	-	.	gene_id "MSTRG.79739"; transcript_id "MSTRG.79739.30"; exon_number "11";
chr17	StringTie	exon	78445558	78445680	1000	-	.	gene_id "MSTRG.79739"; transcript_id "MSTRG.79739.30"; exon_number "12";
chr17	StringTie	exon	78449414	78449584	1000	-	.	gene_id "MSTRG.79739"; transcript_id "MSTRG.79739.30"; exon_number "13";
chr17	StringTie	exon	78450254	78450394	1000	-	.	gene_id "MSTRG.79739"; transcript_id "MSTRG.79739.30"; exon_number "14";
chr17	StringTie	exon	78450682	78450846	1000	-	.	gene_id "MSTRG.79739"; transcript_id "MSTRG.79739.30"; exon_number "15";
chr17	StringTie	exon	78451469	78451673	1000	-	.	gene_id "MSTRG.79739"; transcript_id "MSTRG.79739.30"; exon_number "16";
chr17	StringTie	exon	78453343	78453465	1000	-	.	gene_id "MSTRG.79739"; transcript_id "MSTRG.79739.30"; exon_number "17";
chr17	StringTie	exon	78454470	78454705	1000	-	.	gene_id "MSTRG.79739"; transcript_id "MSTRG.79739.30"; exon_number "18";
chr17	StringTie	exon	78455644	78455836	1000	-	.	gene_id "MSTRG.79739"; transcript_id "MSTRG.79739.30"; exon_number "19";
chr17	StringTie	exon	78458565	78458680	1000	-	.	gene_id "MSTRG.79739"; transcript_id "MSTRG.79739.30"; exon_number "20";
chr17	StringTie	exon	78459001	78459208	1000	-	.	gene_id "MSTRG.79739"; transcript_id "MSTRG.79739.30"; exon_number "21";
chr17	StringTie	exon	78459784	78460001	1000	-	.	gene_id "MSTRG.79739"; transcript_id "MSTRG.79739.30"; exon_number "22";
chr17	StringTie	exon	78460162	78460257	1000	-	.	gene_id "MSTRG.79739"; transcript_id "MSTRG.79739.30"; exon_number "23";
chr17	StringTie	exon	78461544	78461708	1000	-	.	gene_id "MSTRG.79739"; transcript_id "MSTRG.79739.30"; exon_number "24";
chr17	StringTie	exon	78462844	78463077	1000	-	.	gene_id "MSTRG.79739"; transcript_id "MSTRG.79739.30"; exon_number "25";
chr17	StringTie	exon	78466655	78466816	1000	-	.	gene_id "MSTRG.79739"; transcript_id "MSTRG.79739.30"; exon_number "26";
chr17	StringTie	exon	78468617	78468883	1000	-	.	gene_id "MSTRG.79739"; transcript_id "MSTRG.79739.30"; exon_number "27";
chr17	StringTie	exon	78475278	78475469	1000	-	.	gene_id "MSTRG.79739"; transcript_id "MSTRG.79739.30"; exon_number "28";
chr17	StringTie	exon	78475669	78475833	1000	-	.	gene_id "MSTRG.79739"; transcript_id "MSTRG.79739.30"; exon_number "29";
chr17	StringTie	exon	78476572	78476733	1000	-	.	gene_id "MSTRG.79739"; transcript_id "MSTRG.79739.30"; exon_number "30";
chr17	StringTie	exon	78479025	78479116	1000	-	.	gene_id "MSTRG.79739"; transcript_id "MSTRG.79739.30"; exon_number "31";
chr17	StringTie	exon	78479485	78479632	1000	-	.	gene_id "MSTRG.79739"; transcript_id "MSTRG.79739.30"; exon_number "32";
chr17	StringTie	exon	78480684	78480786	1000	-	.	gene_id "MSTRG.79739"; transcript_id "MSTRG.79739.30"; exon_number "33";
chr17	StringTie	exon	78484868	78485033	1000	-	.	gene_id "MSTRG.79739"; transcript_id "MSTRG.79739.30"; exon_number "34";
chr17	StringTie	exon	78485550	78485757	1000	-	.	gene_id "MSTRG.79739"; transcript_id "MSTRG.79739.30"; exon_number "35";
chr17	StringTie	exon	78485960	78486133	1000	-	.	gene_id "MSTRG.79739"; transcript_id "MSTRG.79739.30"; exon_number "36";
chr17	StringTie	exon	78486224	78486506	1000	-	.	gene_id "MSTRG.79739"; transcript_id "MSTRG.79739.30"; exon_number "37";
chr17	StringTie	exon	78490699	78490847	1000	-	.	gene_id "MSTRG.79739"; transcript_id "MSTRG.79739.30"; exon_number "38";
chr17	StringTie	exon	78491443	78491570	1000	-	.	gene_id "MSTRG.79739"; transcript_id "MSTRG.79739.30"; exon_number "39";
chr17	StringTie	exon	78492633	78492765	1000	-	.	gene_id "MSTRG.79739"; transcript_id "MSTRG.79739.30"; exon_number "40";
chr17	StringTie	exon	78494036	78494173	1000	-	.	gene_id "MSTRG.79739"; transcript_id "MSTRG.79739.30"; exon_number "41";
chr17	StringTie	exon	78494593	78494820	1000	-	.	gene_id "MSTRG.79739"; transcript_id "MSTRG.79739.30"; exon_number "42";
chr17	StringTie	exon	78494959	78495097	1000	-	.	gene_id "MSTRG.79739"; transcript_id "MSTRG.79739.30"; exon_number "43";
chr17	StringTie	exon	78495875	78496032	1000	-	.	gene_id "MSTRG.79739"; transcript_id "MSTRG.79739.30"; exon_number "44";
chr17	StringTie	exon	78499008	78499112	1000	-	.	gene_id "MSTRG.79739"; transcript_id "MSTRG.79739.30"; exon_number "45";
chr17	StringTie	exon	78500305	78500461	1000	-	.	gene_id "MSTRG.79739"; transcript_id "MSTRG.79739.30"; exon_number "46";
chr17	StringTie	exon	78501184	78501344	1000	-	.	gene_id "MSTRG.79739"; transcript_id "MSTRG.79739.30"; exon_number "47";
chr17	StringTie	exon	78501579	78501873	1000	-	.	gene_id "MSTRG.79739"; transcript_id "MSTRG.79739.30"; exon_number "48";
chr17	StringTie	exon	78502591	78502698	1000	-	.	gene_id "MSTRG.79739"; transcript_id "MSTRG.79739.30"; exon_number "49";
chr17	StringTie	exon	78502886	78503011	1000	-	.	gene_id "MSTRG.79739"; transcript_id "MSTRG.79739.30"; exon_number "50";
chr17	StringTie	exon	78505293	78505445	1000	-	.	gene_id "MSTRG.79739"; transcript_id "MSTRG.79739.30"; exon_number "51";
chr17	StringTie	exon	78506720	78506846	1000	-	.	gene_id "MSTRG.79739"; transcript_id "MSTRG.79739.30"; exon_number "52";
chr17	StringTie	exon	78507278	78507369	1000	-	.	gene_id "MSTRG.79739"; transcript_id "MSTRG.79739.30"; exon_number "53";
chr17	StringTie	exon	78507458	78507805	1000	-	.	gene_id "MSTRG.79739"; transcript_id "MSTRG.79739.30"; exon_number "54";
chr17	StringTie	exon	78510384	78510506	1000	-	.	gene_id "MSTRG.79739"; transcript_id "MSTRG.79739.30"; exon_number "55";
chr17	StringTie	exon	78514774	78515022	1000	-	.	gene_id "MSTRG.79739"; transcript_id "MSTRG.79739.30"; exon_number "56";
chr17	StringTie	exon	78525009	78525161	1000	-	.	gene_id "MSTRG.79739"; transcript_id "MSTRG.79739.30"; exon_number "57";
chr17	StringTie	exon	78526651	78526737	1000	-	.	gene_id "MSTRG.79739"; transcript_id "MSTRG.79739.30"; exon_number "58";
chr17	StringTie	exon	78526880	78526996	1000	-	.	gene_id "MSTRG.79739"; transcript_id "MSTRG.79739.30"; exon_number "59";
chr17	StringTie	exon	78529472	78529694	1000	-	.	gene_id "MSTRG.79739"; transcript_id "MSTRG.79739.30"; exon_number "60";
chr17	StringTie	exon	78530343	78530512	1000	-	.	gene_id "MSTRG.79739"; transcript_id "MSTRG.79739.30"; exon_number "61";
chr17	StringTie	exon	78532482	78532736	1000	-	.	gene_id "MSTRG.79739"; transcript_id "MSTRG.79739.30"; exon_number "62";
chr17	StringTie	exon	78537299	78537622	1000	-	.	gene_id "MSTRG.79739"; transcript_id "MSTRG.79739.30"; exon_number "63";
chr17	StringTie	transcript	78421932	78425624	1000	-	.	gene_id "MSTRG.79739"; transcript_id "MSTRG.79739.31";
chr17	StringTie	exon	78421932	78424170	1000	-	.	gene_id "MSTRG.79739"; transcript_id "MSTRG.79739.31"; exon_number "1";
chr17	StringTie	exon	78425346	78425624	1000	-	.	gene_id "MSTRG.79739"; transcript_id "MSTRG.79739.31"; exon_number "2";
chr17	StringTie	transcript	78421943	78489817	1000	-	.	gene_id "MSTRG.79739"; transcript_id "MSTRG.79739.32";
chr17	StringTie	exon	78421943	78424153	1000	-	.	gene_id "MSTRG.79739"; transcript_id "MSTRG.79739.32"; exon_number "1";
chr17	StringTie	exon	78425346	78425571	1000	-	.	gene_id "MSTRG.79739"; transcript_id "MSTRG.79739.32"; exon_number "2";
chr17	StringTie	exon	78426457	78426600	1000	-	.	gene_id "MSTRG.79739"; transcript_id "MSTRG.79739.32"; exon_number "3";
chr17	StringTie	exon	78426926	78427108	1000	-	.	gene_id "MSTRG.79739"; transcript_id "MSTRG.79739.32"; exon_number "4";
chr17	StringTie	exon	78428525	78428707	1000	-	.	gene_id "MSTRG.79739"; transcript_id "MSTRG.79739.32"; exon_number "5";
chr17	StringTie	exon	78429121	78429300	1000	-	.	gene_id "MSTRG.79739"; transcript_id "MSTRG.79739.32"; exon_number "6";
chr17	StringTie	exon	78434029	78434220	1000	-	.	gene_id "MSTRG.79739"; transcript_id "MSTRG.79739.32"; exon_number "7";
chr17	StringTie	exon	78437641	78437868	1000	-	.	gene_id "MSTRG.79739"; transcript_id "MSTRG.79739.32"; exon_number "8";
chr17	StringTie	exon	78439090	78439217	1000	-	.	gene_id "MSTRG.79739"; transcript_id "MSTRG.79739.32"; exon_number "9";
chr17	StringTie	exon	78441051	78441199	1000	-	.	gene_id "MSTRG.79739"; transcript_id "MSTRG.79739.32"; exon_number "10";
chr17	StringTie	exon	78444604	78444797	1000	-	.	gene_id "MSTRG.79739"; transcript_id "MSTRG.79739.32"; exon_number "11";
chr17	StringTie	exon	78445558	78445680	1000	-	.	gene_id "MSTRG.79739"; transcript_id "MSTRG.79739.32"; exon_number "12";
chr17	StringTie	exon	78449414	78449584	1000	-	.	gene_id "MSTRG.79739"; transcript_id "MSTRG.79739.32"; exon_number "13";
chr17	StringTie	exon	78450254	78450394	1000	-	.	gene_id "MSTRG.79739"; transcript_id "MSTRG.79739.32"; exon_number "14";
chr17	StringTie	exon	78450682	78450846	1000	-	.	gene_id "MSTRG.79739"; transcript_id "MSTRG.79739.32"; exon_number "15";
chr17	StringTie	exon	78451469	78451673	1000	-	.	gene_id "MSTRG.79739"; transcript_id "MSTRG.79739.32"; exon_number "16";
chr17	StringTie	exon	78453343	78453465	1000	-	.	gene_id "MSTRG.79739"; transcript_id "MSTRG.79739.32"; exon_number "17";
chr17	StringTie	exon	78454470	78454705	1000	-	.	gene_id "MSTRG.79739"; transcript_id "MSTRG.79739.32"; exon_number "18";
chr17	StringTie	exon	78455644	78455836	1000	-	.	gene_id "MSTRG.79739"; transcript_id "MSTRG.79739.32"; exon_number "19";
chr17	StringTie	exon	78458565	78458680	1000	-	.	gene_id "MSTRG.79739"; transcript_id "MSTRG.79739.32"; exon_number "20";
chr17	StringTie	exon	78459001	78459208	1000	-	.	gene_id "MSTRG.79739"; transcript_id "MSTRG.79739.32"; exon_number "21";
chr17	StringTie	exon	78459784	78460001	1000	-	.	gene_id "MSTRG.79739"; transcript_id "MSTRG.79739.32"; exon_number "22";
chr17	StringTie	exon	78460162	78460257	1000	-	.	gene_id "MSTRG.79739"; transcript_id "MSTRG.79739.32"; exon_number "23";
chr17	StringTie	exon	78461544	78461708	1000	-	.	gene_id "MSTRG.79739"; transcript_id "MSTRG.79739.32"; exon_number "24";
chr17	StringTie	exon	78462844	78463077	1000	-	.	gene_id "MSTRG.79739"; transcript_id "MSTRG.79739.32"; exon_number "25";
chr17	StringTie	exon	78466655	78466816	1000	-	.	gene_id "MSTRG.79739"; transcript_id "MSTRG.79739.32"; exon_number "26";
chr17	StringTie	exon	78468617	78468883	1000	-	.	gene_id "MSTRG.79739"; transcript_id "MSTRG.79739.32"; exon_number "27";
chr17	StringTie	exon	78475278	78475469	1000	-	.	gene_id "MSTRG.79739"; transcript_id "MSTRG.79739.32"; exon_number "28";
chr17	StringTie	exon	78475669	78475833	1000	-	.	gene_id "MSTRG.79739"; transcript_id "MSTRG.79739.32"; exon_number "29";
chr17	StringTie	exon	78476572	78476733	1000	-	.	gene_id "MSTRG.79739"; transcript_id "MSTRG.79739.32"; exon_number "30";
chr17	StringTie	exon	78484868	78485033	1000	-	.	gene_id "MSTRG.79739"; transcript_id "MSTRG.79739.32"; exon_number "31";
chr17	StringTie	exon	78485550	78485757	1000	-	.	gene_id "MSTRG.79739"; transcript_id "MSTRG.79739.32"; exon_number "32";
chr17	StringTie	exon	78485960	78489817	1000	-	.	gene_id "MSTRG.79739"; transcript_id "MSTRG.79739.32"; exon_number "33";
chr17	StringTie	transcript	78421945	78456756	1000	-	.	gene_id "MSTRG.79739"; transcript_id "MSTRG.79739.33";
chr17	StringTie	exon	78421945	78424153	1000	-	.	gene_id "MSTRG.79739"; transcript_id "MSTRG.79739.33"; exon_number "1";
chr17	StringTie	exon	78425346	78425571	1000	-	.	gene_id "MSTRG.79739"; transcript_id "MSTRG.79739.33"; exon_number "2";
chr17	StringTie	exon	78426457	78426600	1000	-	.	gene_id "MSTRG.79739"; transcript_id "MSTRG.79739.33"; exon_number "3";
chr17	StringTie	exon	78426926	78427108	1000	-	.	gene_id "MSTRG.79739"; transcript_id "MSTRG.79739.33"; exon_number "4";
chr17	StringTie	exon	78428525	78428707	1000	-	.	gene_id "MSTRG.79739"; transcript_id "MSTRG.79739.33"; exon_number "5";
chr17	StringTie	exon	78429121	78429300	1000	-	.	gene_id "MSTRG.79739"; transcript_id "MSTRG.79739.33"; exon_number "6";
chr17	StringTie	exon	78434029	78434220	1000	-	.	gene_id "MSTRG.79739"; transcript_id "MSTRG.79739.33"; exon_number "7";
chr17	StringTie	exon	78437641	78437868	1000	-	.	gene_id "MSTRG.79739"; transcript_id "MSTRG.79739.33"; exon_number "8";
chr17	StringTie	exon	78439090	78439217	1000	-	.	gene_id "MSTRG.79739"; transcript_id "MSTRG.79739.33"; exon_number "9";
chr17	StringTie	exon	78441051	78441199	1000	-	.	gene_id "MSTRG.79739"; transcript_id "MSTRG.79739.33"; exon_number "10";
chr17	StringTie	exon	78444604	78444797	1000	-	.	gene_id "MSTRG.79739"; transcript_id "MSTRG.79739.33"; exon_number "11";
chr17	StringTie	exon	78445558	78445680	1000	-	.	gene_id "MSTRG.79739"; transcript_id "MSTRG.79739.33"; exon_number "12";
chr17	StringTie	exon	78449414	78449584	1000	-	.	gene_id "MSTRG.79739"; transcript_id "MSTRG.79739.33"; exon_number "13";
chr17	StringTie	exon	78450254	78450394	1000	-	.	gene_id "MSTRG.79739"; transcript_id "MSTRG.79739.33"; exon_number "14";
chr17	StringTie	exon	78450682	78450846	1000	-	.	gene_id "MSTRG.79739"; transcript_id "MSTRG.79739.33"; exon_number "15";
chr17	StringTie	exon	78451469	78451673	1000	-	.	gene_id "MSTRG.79739"; transcript_id "MSTRG.79739.33"; exon_number "16";
chr17	StringTie	exon	78453343	78453465	1000	-	.	gene_id "MSTRG.79739"; transcript_id "MSTRG.79739.33"; exon_number "17";
chr17	StringTie	exon	78454470	78454705	1000	-	.	gene_id "MSTRG.79739"; transcript_id "MSTRG.79739.33"; exon_number "18";
chr17	StringTie	exon	78455644	78455836	1000	-	.	gene_id "MSTRG.79739"; transcript_id "MSTRG.79739.33"; exon_number "19";
chr17	StringTie	exon	78456410	78456756	1000	-	.	gene_id "MSTRG.79739"; transcript_id "MSTRG.79739.33"; exon_number "20";
chr17	StringTie	transcript	78418955	78484540	1000	-	.	gene_id "MSTRG.79739"; transcript_id "MSTRG.79739.4";
chr17	StringTie	exon	78418955	78424153	1000	-	.	gene_id "MSTRG.79739"; transcript_id "MSTRG.79739.4"; exon_number "1";
chr17	StringTie	exon	78425346	78428707	1000	-	.	gene_id "MSTRG.79739"; transcript_id "MSTRG.79739.4"; exon_number "2";
chr17	StringTie	exon	78429121	78429300	1000	-	.	gene_id "MSTRG.79739"; transcript_id "MSTRG.79739.4"; exon_number "3";
chr17	StringTie	exon	78434029	78434220	1000	-	.	gene_id "MSTRG.79739"; transcript_id "MSTRG.79739.4"; exon_number "4";
chr17	StringTie	exon	78437641	78437868	1000	-	.	gene_id "MSTRG.79739"; transcript_id "MSTRG.79739.4"; exon_number "5";
chr17	StringTie	exon	78439090	78439217	1000	-	.	gene_id "MSTRG.79739"; transcript_id "MSTRG.79739.4"; exon_number "6";
chr17	StringTie	exon	78441051	78441199	1000	-	.	gene_id "MSTRG.79739"; transcript_id "MSTRG.79739.4"; exon_number "7";
chr17	StringTie	exon	78444604	78444797	1000	-	.	gene_id "MSTRG.79739"; transcript_id "MSTRG.79739.4"; exon_number "8";
chr17	StringTie	exon	78445558	78445680	1000	-	.	gene_id "MSTRG.79739"; transcript_id "MSTRG.79739.4"; exon_number "9";
chr17	StringTie	exon	78449414	78449584	1000	-	.	gene_id "MSTRG.79739"; transcript_id "MSTRG.79739.4"; exon_number "10";
chr17	StringTie	exon	78450254	78450394	1000	-	.	gene_id "MSTRG.79739"; transcript_id "MSTRG.79739.4"; exon_number "11";
chr17	StringTie	exon	78450682	78450846	1000	-	.	gene_id "MSTRG.79739"; transcript_id "MSTRG.79739.4"; exon_number "12";
chr17	StringTie	exon	78451469	78451673	1000	-	.	gene_id "MSTRG.79739"; transcript_id "MSTRG.79739.4"; exon_number "13";
chr17	StringTie	exon	78453343	78453465	1000	-	.	gene_id "MSTRG.79739"; transcript_id "MSTRG.79739.4"; exon_number "14";
chr17	StringTie	exon	78454470	78454705	1000	-	.	gene_id "MSTRG.79739"; transcript_id "MSTRG.79739.4"; exon_number "15";
chr17	StringTie	exon	78455644	78455836	1000	-	.	gene_id "MSTRG.79739"; transcript_id "MSTRG.79739.4"; exon_number "16";
chr17	StringTie	exon	78458565	78458680	1000	-	.	gene_id "MSTRG.79739"; transcript_id "MSTRG.79739.4"; exon_number "17";
chr17	StringTie	exon	78459001	78459208	1000	-	.	gene_id "MSTRG.79739"; transcript_id "MSTRG.79739.4"; exon_number "18";
chr17	StringTie	exon	78459784	78460001	1000	-	.	gene_id "MSTRG.79739"; transcript_id "MSTRG.79739.4"; exon_number "19";
chr17	StringTie	exon	78460162	78460257	1000	-	.	gene_id "MSTRG.79739"; transcript_id "MSTRG.79739.4"; exon_number "20";
chr17	StringTie	exon	78461544	78461708	1000	-	.	gene_id "MSTRG.79739"; transcript_id "MSTRG.79739.4"; exon_number "21";
chr17	StringTie	exon	78462844	78463077	1000	-	.	gene_id "MSTRG.79739"; transcript_id "MSTRG.79739.4"; exon_number "22";
chr17	StringTie	exon	78466655	78466816	1000	-	.	gene_id "MSTRG.79739"; transcript_id "MSTRG.79739.4"; exon_number "23";
chr17	StringTie	exon	78468617	78468883	1000	-	.	gene_id "MSTRG.79739"; transcript_id "MSTRG.79739.4"; exon_number "24";
chr17	StringTie	exon	78475278	78475469	1000	-	.	gene_id "MSTRG.79739"; transcript_id "MSTRG.79739.4"; exon_number "25";
chr17	StringTie	exon	78475669	78475833	1000	-	.	gene_id "MSTRG.79739"; transcript_id "MSTRG.79739.4"; exon_number "26";
chr17	StringTie	exon	78476572	78476733	1000	-	.	gene_id "MSTRG.79739"; transcript_id "MSTRG.79739.4"; exon_number "27";
chr17	StringTie	exon	78479025	78479116	1000	-	.	gene_id "MSTRG.79739"; transcript_id "MSTRG.79739.4"; exon_number "28";
chr17	StringTie	exon	78480684	78480786	1000	-	.	gene_id "MSTRG.79739"; transcript_id "MSTRG.79739.4"; exon_number "29";
chr17	StringTie	exon	78484511	78484540	1000	-	.	gene_id "MSTRG.79739"; transcript_id "MSTRG.79739.4"; exon_number "30";
chr17	StringTie	transcript	78426487	78434635	1000	-	.	gene_id "MSTRG.79739"; transcript_id "MSTRG.79739.40";
chr17	StringTie	exon	78426487	78426600	1000	-	.	gene_id "MSTRG.79739"; transcript_id "MSTRG.79739.40"; exon_number "1";
chr17	StringTie	exon	78426926	78427108	1000	-	.	gene_id "MSTRG.79739"; transcript_id "MSTRG.79739.40"; exon_number "2";
chr17	StringTie	exon	78429121	78429300	1000	-	.	gene_id "MSTRG.79739"; transcript_id "MSTRG.79739.40"; exon_number "3";
chr17	StringTie	exon	78434029	78434635	1000	-	.	gene_id "MSTRG.79739"; transcript_id "MSTRG.79739.40"; exon_number "4";
chr17	StringTie	transcript	78438160	78445655	1000	-	.	gene_id "MSTRG.79739"; transcript_id "MSTRG.79739.43";
chr17	StringTie	exon	78438160	78438224	1000	-	.	gene_id "MSTRG.79739"; transcript_id "MSTRG.79739.43"; exon_number "1";
chr17	StringTie	exon	78439090	78439217	1000	-	.	gene_id "MSTRG.79739"; transcript_id "MSTRG.79739.43"; exon_number "2";
chr17	StringTie	exon	78441051	78441199	1000	-	.	gene_id "MSTRG.79739"; transcript_id "MSTRG.79739.43"; exon_number "3";
chr17	StringTie	exon	78444604	78444797	1000	-	.	gene_id "MSTRG.79739"; transcript_id "MSTRG.79739.43"; exon_number "4";
chr17	StringTie	exon	78445558	78445655	1000	-	.	gene_id "MSTRG.79739"; transcript_id "MSTRG.79739.43"; exon_number "5";
chr17	StringTie	transcript	78468616	78496640	1000	-	.	gene_id "MSTRG.79739"; transcript_id "MSTRG.79739.45";
chr17	StringTie	exon	78468616	78468816	1000	-	.	gene_id "MSTRG.79739"; transcript_id "MSTRG.79739.45"; exon_number "1";
chr17	StringTie	exon	78475278	78475469	1000	-	.	gene_id "MSTRG.79739"; transcript_id "MSTRG.79739.45"; exon_number "2";
chr17	StringTie	exon	78475669	78475833	1000	-	.	gene_id "MSTRG.79739"; transcript_id "MSTRG.79739.45"; exon_number "3";
chr17	StringTie	exon	78476572	78476733	1000	-	.	gene_id "MSTRG.79739"; transcript_id "MSTRG.79739.45"; exon_number "4";
chr17	StringTie	exon	78479025	78479116	1000	-	.	gene_id "MSTRG.79739"; transcript_id "MSTRG.79739.45"; exon_number "5";
chr17	StringTie	exon	78479485	78479632	1000	-	.	gene_id "MSTRG.79739"; transcript_id "MSTRG.79739.45"; exon_number "6";
chr17	StringTie	exon	78480684	78480786	1000	-	.	gene_id "MSTRG.79739"; transcript_id "MSTRG.79739.45"; exon_number "7";
chr17	StringTie	exon	78484868	78485033	1000	-	.	gene_id "MSTRG.79739"; transcript_id "MSTRG.79739.45"; exon_number "8";
chr17	StringTie	exon	78485550	78485757	1000	-	.	gene_id "MSTRG.79739"; transcript_id "MSTRG.79739.45"; exon_number "9";
chr17	StringTie	exon	78485960	78486133	1000	-	.	gene_id "MSTRG.79739"; transcript_id "MSTRG.79739.45"; exon_number "10";
chr17	StringTie	exon	78486224	78486506	1000	-	.	gene_id "MSTRG.79739"; transcript_id "MSTRG.79739.45"; exon_number "11";
chr17	StringTie	exon	78490699	78490847	1000	-	.	gene_id "MSTRG.79739"; transcript_id "MSTRG.79739.45"; exon_number "12";
chr17	StringTie	exon	78492633	78492765	1000	-	.	gene_id "MSTRG.79739"; transcript_id "MSTRG.79739.45"; exon_number "13";
chr17	StringTie	exon	78494036	78496640	1000	-	.	gene_id "MSTRG.79739"; transcript_id "MSTRG.79739.45"; exon_number "14";
chr17	StringTie	transcript	78479027	78484686	1000	-	.	gene_id "MSTRG.79739"; transcript_id "MSTRG.79739.46";
chr17	StringTie	exon	78479027	78479116	1000	-	.	gene_id "MSTRG.79739"; transcript_id "MSTRG.79739.46"; exon_number "1";
chr17	StringTie	exon	78479485	78479632	1000	-	.	gene_id "MSTRG.79739"; transcript_id "MSTRG.79739.46"; exon_number "2";
chr17	StringTie	exon	78480684	78480786	1000	-	.	gene_id "MSTRG.79739"; transcript_id "MSTRG.79739.46"; exon_number "3";
chr17	StringTie	exon	78484669	78484686	1000	-	.	gene_id "MSTRG.79739"; transcript_id "MSTRG.79739.46"; exon_number "4";
chr17	StringTie	transcript	78484855	78487864	1000	-	.	gene_id "MSTRG.79739"; transcript_id "MSTRG.79739.47";
chr17	StringTie	exon	78484855	78485033	1000	-	.	gene_id "MSTRG.79739"; transcript_id "MSTRG.79739.47"; exon_number "1";
chr17	StringTie	exon	78485550	78486967	1000	-	.	gene_id "MSTRG.79739"; transcript_id "MSTRG.79739.47"; exon_number "2";
chr17	StringTie	exon	78487242	78487864	1000	-	.	gene_id "MSTRG.79739"; transcript_id "MSTRG.79739.47"; exon_number "3";
chr17	StringTie	transcript	78499648	78537579	1000	-	.	gene_id "MSTRG.79739"; transcript_id "MSTRG.79739.48";
chr17	StringTie	exon	78499648	78499667	1000	-	.	gene_id "MSTRG.79739"; transcript_id "MSTRG.79739.48"; exon_number "1";
chr17	StringTie	exon	78500305	78500461	1000	-	.	gene_id "MSTRG.79739"; transcript_id "MSTRG.79739.48"; exon_number "2";
chr17	StringTie	exon	78501184	78501344	1000	-	.	gene_id "MSTRG.79739"; transcript_id "MSTRG.79739.48"; exon_number "3";
chr17	StringTie	exon	78501742	78502540	1000	-	.	gene_id "MSTRG.79739"; transcript_id "MSTRG.79739.48"; exon_number "4";
chr17	StringTie	exon	78502886	78503011	1000	-	.	gene_id "MSTRG.79739"; transcript_id "MSTRG.79739.48"; exon_number "5";
chr17	StringTie	exon	78505293	78505445	1000	-	.	gene_id "MSTRG.79739"; transcript_id "MSTRG.79739.48"; exon_number "6";
chr17	StringTie	exon	78506720	78506846	1000	-	.	gene_id "MSTRG.79739"; transcript_id "MSTRG.79739.48"; exon_number "7";
chr17	StringTie	exon	78507278	78507369	1000	-	.	gene_id "MSTRG.79739"; transcript_id "MSTRG.79739.48"; exon_number "8";
chr17	StringTie	exon	78507458	78507805	1000	-	.	gene_id "MSTRG.79739"; transcript_id "MSTRG.79739.48"; exon_number "9";
chr17	StringTie	exon	78510384	78510506	1000	-	.	gene_id "MSTRG.79739"; transcript_id "MSTRG.79739.48"; exon_number "10";
chr17	StringTie	exon	78514774	78515022	1000	-	.	gene_id "MSTRG.79739"; transcript_id "MSTRG.79739.48"; exon_number "11";
chr17	StringTie	exon	78525009	78525161	1000	-	.	gene_id "MSTRG.79739"; transcript_id "MSTRG.79739.48"; exon_number "12";
chr17	StringTie	exon	78526651	78526737	1000	-	.	gene_id "MSTRG.79739"; transcript_id "MSTRG.79739.48"; exon_number "13";
chr17	StringTie	exon	78526880	78526996	1000	-	.	gene_id "MSTRG.79739"; transcript_id "MSTRG.79739.48"; exon_number "14";
chr17	StringTie	exon	78529472	78529694	1000	-	.	gene_id "MSTRG.79739"; transcript_id "MSTRG.79739.48"; exon_number "15";
chr17	StringTie	exon	78530343	78530512	1000	-	.	gene_id "MSTRG.79739"; transcript_id "MSTRG.79739.48"; exon_number "16";
chr17	StringTie	exon	78532482	78532736	1000	-	.	gene_id "MSTRG.79739"; transcript_id "MSTRG.79739.48"; exon_number "17";
chr17	StringTie	exon	78537299	78537579	1000	-	.	gene_id "MSTRG.79739"; transcript_id "MSTRG.79739.48"; exon_number "18";
chr17	StringTie	transcript	78502143	78567319	1000	-	.	gene_id "MSTRG.79739"; transcript_id "MSTRG.79739.49";
chr17	StringTie	exon	78502143	78502537	1000	-	.	gene_id "MSTRG.79739"; transcript_id "MSTRG.79739.49"; exon_number "1";
chr17	StringTie	exon	78502886	78503011	1000	-	.	gene_id "MSTRG.79739"; transcript_id "MSTRG.79739.49"; exon_number "2";
chr17	StringTie	exon	78505293	78505445	1000	-	.	gene_id "MSTRG.79739"; transcript_id "MSTRG.79739.49"; exon_number "3";
chr17	StringTie	exon	78506720	78506846	1000	-	.	gene_id "MSTRG.79739"; transcript_id "MSTRG.79739.49"; exon_number "4";
chr17	StringTie	exon	78507278	78507369	1000	-	.	gene_id "MSTRG.79739"; transcript_id "MSTRG.79739.49"; exon_number "5";
chr17	StringTie	exon	78507458	78507805	1000	-	.	gene_id "MSTRG.79739"; transcript_id "MSTRG.79739.49"; exon_number "6";
chr17	StringTie	exon	78510384	78510506	1000	-	.	gene_id "MSTRG.79739"; transcript_id "MSTRG.79739.49"; exon_number "7";
chr17	StringTie	exon	78514774	78515022	1000	-	.	gene_id "MSTRG.79739"; transcript_id "MSTRG.79739.49"; exon_number "8";
chr17	StringTie	exon	78525009	78525161	1000	-	.	gene_id "MSTRG.79739"; transcript_id "MSTRG.79739.49"; exon_number "9";
chr17	StringTie	exon	78526651	78526737	1000	-	.	gene_id "MSTRG.79739"; transcript_id "MSTRG.79739.49"; exon_number "10";
chr17	StringTie	exon	78526880	78526996	1000	-	.	gene_id "MSTRG.79739"; transcript_id "MSTRG.79739.49"; exon_number "11";
chr17	StringTie	exon	78529472	78529694	1000	-	.	gene_id "MSTRG.79739"; transcript_id "MSTRG.79739.49"; exon_number "12";
chr17	StringTie	exon	78530343	78530512	1000	-	.	gene_id "MSTRG.79739"; transcript_id "MSTRG.79739.49"; exon_number "13";
chr17	StringTie	exon	78532482	78532736	1000	-	.	gene_id "MSTRG.79739"; transcript_id "MSTRG.79739.49"; exon_number "14";
chr17	StringTie	exon	78537299	78537481	1000	-	.	gene_id "MSTRG.79739"; transcript_id "MSTRG.79739.49"; exon_number "15";
chr17	StringTie	exon	78539737	78539880	1000	-	.	gene_id "MSTRG.79739"; transcript_id "MSTRG.79739.49"; exon_number "16";
chr17	StringTie	exon	78543857	78543997	1000	-	.	gene_id "MSTRG.79739"; transcript_id "MSTRG.79739.49"; exon_number "17";
chr17	StringTie	exon	78551535	78551638	1000	-	.	gene_id "MSTRG.79739"; transcript_id "MSTRG.79739.49"; exon_number "18";
chr17	StringTie	exon	78552697	78552805	1000	-	.	gene_id "MSTRG.79739"; transcript_id "MSTRG.79739.49"; exon_number "19";
chr17	StringTie	exon	78558108	78558254	1000	-	.	gene_id "MSTRG.79739"; transcript_id "MSTRG.79739.49"; exon_number "20";
chr17	StringTie	exon	78560740	78560935	1000	-	.	gene_id "MSTRG.79739"; transcript_id "MSTRG.79739.49"; exon_number "21";
chr17	StringTie	exon	78561715	78561980	1000	-	.	gene_id "MSTRG.79739"; transcript_id "MSTRG.79739.49"; exon_number "22";
chr17	StringTie	exon	78566614	78566730	1000	-	.	gene_id "MSTRG.79739"; transcript_id "MSTRG.79739.49"; exon_number "23";
chr17	StringTie	exon	78566999	78567166	1000	-	.	gene_id "MSTRG.79739"; transcript_id "MSTRG.79739.49"; exon_number "24";
chr17	StringTie	exon	78567291	78567319	1000	-	.	gene_id "MSTRG.79739"; transcript_id "MSTRG.79739.49"; exon_number "25";
chr17	StringTie	transcript	78419320	78537665	1000	-	.	gene_id "MSTRG.79739"; transcript_id "MSTRG.79739.5";
chr17	StringTie	exon	78419320	78420923	1000	-	.	gene_id "MSTRG.79739"; transcript_id "MSTRG.79739.5"; exon_number "1";
chr17	StringTie	exon	78421443	78421703	1000	-	.	gene_id "MSTRG.79739"; transcript_id "MSTRG.79739.5"; exon_number "2";
chr17	StringTie	exon	78423369	78424153	1000	-	.	gene_id "MSTRG.79739"; transcript_id "MSTRG.79739.5"; exon_number "3";
chr17	StringTie	exon	78425346	78425571	1000	-	.	gene_id "MSTRG.79739"; transcript_id "MSTRG.79739.5"; exon_number "4";
chr17	StringTie	exon	78426457	78426600	1000	-	.	gene_id "MSTRG.79739"; transcript_id "MSTRG.79739.5"; exon_number "5";
chr17	StringTie	exon	78426926	78427108	1000	-	.	gene_id "MSTRG.79739"; transcript_id "MSTRG.79739.5"; exon_number "6";
chr17	StringTie	exon	78428525	78428707	1000	-	.	gene_id "MSTRG.79739"; transcript_id "MSTRG.79739.5"; exon_number "7";
chr17	StringTie	exon	78429121	78429300	1000	-	.	gene_id "MSTRG.79739"; transcript_id "MSTRG.79739.5"; exon_number "8";
chr17	StringTie	exon	78434029	78434220	1000	-	.	gene_id "MSTRG.79739"; transcript_id "MSTRG.79739.5"; exon_number "9";
chr17	StringTie	exon	78437641	78437868	1000	-	.	gene_id "MSTRG.79739"; transcript_id "MSTRG.79739.5"; exon_number "10";
chr17	StringTie	exon	78439090	78439217	1000	-	.	gene_id "MSTRG.79739"; transcript_id "MSTRG.79739.5"; exon_number "11";
chr17	StringTie	exon	78441051	78441509	1000	-	.	gene_id "MSTRG.79739"; transcript_id "MSTRG.79739.5"; exon_number "12";
chr17	StringTie	exon	78444604	78444797	1000	-	.	gene_id "MSTRG.79739"; transcript_id "MSTRG.79739.5"; exon_number "13";
chr17	StringTie	exon	78445558	78445680	1000	-	.	gene_id "MSTRG.79739"; transcript_id "MSTRG.79739.5"; exon_number "14";
chr17	StringTie	exon	78449414	78449584	1000	-	.	gene_id "MSTRG.79739"; transcript_id "MSTRG.79739.5"; exon_number "15";
chr17	StringTie	exon	78450254	78450394	1000	-	.	gene_id "MSTRG.79739"; transcript_id "MSTRG.79739.5"; exon_number "16";
chr17	StringTie	exon	78450682	78450846	1000	-	.	gene_id "MSTRG.79739"; transcript_id "MSTRG.79739.5"; exon_number "17";
chr17	StringTie	exon	78451469	78451673	1000	-	.	gene_id "MSTRG.79739"; transcript_id "MSTRG.79739.5"; exon_number "18";
chr17	StringTie	exon	78453343	78453465	1000	-	.	gene_id "MSTRG.79739"; transcript_id "MSTRG.79739.5"; exon_number "19";
chr17	StringTie	exon	78454470	78454705	1000	-	.	gene_id "MSTRG.79739"; transcript_id "MSTRG.79739.5"; exon_number "20";
chr17	StringTie	exon	78455644	78455836	1000	-	.	gene_id "MSTRG.79739"; transcript_id "MSTRG.79739.5"; exon_number "21";
chr17	StringTie	exon	78458565	78458680	1000	-	.	gene_id "MSTRG.79739"; transcript_id "MSTRG.79739.5"; exon_number "22";
chr17	StringTie	exon	78459001	78459208	1000	-	.	gene_id "MSTRG.79739"; transcript_id "MSTRG.79739.5"; exon_number "23";
chr17	StringTie	exon	78459784	78460001	1000	-	.	gene_id "MSTRG.79739"; transcript_id "MSTRG.79739.5"; exon_number "24";
chr17	StringTie	exon	78460162	78460257	1000	-	.	gene_id "MSTRG.79739"; transcript_id "MSTRG.79739.5"; exon_number "25";
chr17	StringTie	exon	78461544	78461708	1000	-	.	gene_id "MSTRG.79739"; transcript_id "MSTRG.79739.5"; exon_number "26";
chr17	StringTie	exon	78462844	78463077	1000	-	.	gene_id "MSTRG.79739"; transcript_id "MSTRG.79739.5"; exon_number "27";
chr17	StringTie	exon	78466655	78466816	1000	-	.	gene_id "MSTRG.79739"; transcript_id "MSTRG.79739.5"; exon_number "28";
chr17	StringTie	exon	78468617	78468883	1000	-	.	gene_id "MSTRG.79739"; transcript_id "MSTRG.79739.5"; exon_number "29";
chr17	StringTie	exon	78475278	78475469	1000	-	.	gene_id "MSTRG.79739"; transcript_id "MSTRG.79739.5"; exon_number "30";
chr17	StringTie	exon	78475669	78475833	1000	-	.	gene_id "MSTRG.79739"; transcript_id "MSTRG.79739.5"; exon_number "31";
chr17	StringTie	exon	78476572	78476733	1000	-	.	gene_id "MSTRG.79739"; transcript_id "MSTRG.79739.5"; exon_number "32";
chr17	StringTie	exon	78479025	78479116	1000	-	.	gene_id "MSTRG.79739"; transcript_id "MSTRG.79739.5"; exon_number "33";
chr17	StringTie	exon	78479485	78479632	1000	-	.	gene_id "MSTRG.79739"; transcript_id "MSTRG.79739.5"; exon_number "34";
chr17	StringTie	exon	78480684	78480786	1000	-	.	gene_id "MSTRG.79739"; transcript_id "MSTRG.79739.5"; exon_number "35";
chr17	StringTie	exon	78484868	78485033	1000	-	.	gene_id "MSTRG.79739"; transcript_id "MSTRG.79739.5"; exon_number "36";
chr17	StringTie	exon	78485550	78485757	1000	-	.	gene_id "MSTRG.79739"; transcript_id "MSTRG.79739.5"; exon_number "37";
chr17	StringTie	exon	78485960	78486133	1000	-	.	gene_id "MSTRG.79739"; transcript_id "MSTRG.79739.5"; exon_number "38";
chr17	StringTie	exon	78486224	78486506	1000	-	.	gene_id "MSTRG.79739"; transcript_id "MSTRG.79739.5"; exon_number "39";
chr17	StringTie	exon	78490699	78490847	1000	-	.	gene_id "MSTRG.79739"; transcript_id "MSTRG.79739.5"; exon_number "40";
chr17	StringTie	exon	78491443	78491570	1000	-	.	gene_id "MSTRG.79739"; transcript_id "MSTRG.79739.5"; exon_number "41";
chr17	StringTie	exon	78492633	78492765	1000	-	.	gene_id "MSTRG.79739"; transcript_id "MSTRG.79739.5"; exon_number "42";
chr17	StringTie	exon	78494036	78494173	1000	-	.	gene_id "MSTRG.79739"; transcript_id "MSTRG.79739.5"; exon_number "43";
chr17	StringTie	exon	78494593	78494820	1000	-	.	gene_id "MSTRG.79739"; transcript_id "MSTRG.79739.5"; exon_number "44";
chr17	StringTie	exon	78494959	78495097	1000	-	.	gene_id "MSTRG.79739"; transcript_id "MSTRG.79739.5"; exon_number "45";
chr17	StringTie	exon	78495875	78496032	1000	-	.	gene_id "MSTRG.79739"; transcript_id "MSTRG.79739.5"; exon_number "46";
chr17	StringTie	exon	78499008	78499112	1000	-	.	gene_id "MSTRG.79739"; transcript_id "MSTRG.79739.5"; exon_number "47";
chr17	StringTie	exon	78500305	78500461	1000	-	.	gene_id "MSTRG.79739"; transcript_id "MSTRG.79739.5"; exon_number "48";
chr17	StringTie	exon	78501184	78501344	1000	-	.	gene_id "MSTRG.79739"; transcript_id "MSTRG.79739.5"; exon_number "49";
chr17	StringTie	exon	78501742	78501873	1000	-	.	gene_id "MSTRG.79739"; transcript_id "MSTRG.79739.5"; exon_number "50";
chr17	StringTie	exon	78502591	78502698	1000	-	.	gene_id "MSTRG.79739"; transcript_id "MSTRG.79739.5"; exon_number "51";
chr17	StringTie	exon	78502886	78503011	1000	-	.	gene_id "MSTRG.79739"; transcript_id "MSTRG.79739.5"; exon_number "52";
chr17	StringTie	exon	78505293	78505445	1000	-	.	gene_id "MSTRG.79739"; transcript_id "MSTRG.79739.5"; exon_number "53";
chr17	StringTie	exon	78506720	78506846	1000	-	.	gene_id "MSTRG.79739"; transcript_id "MSTRG.79739.5"; exon_number "54";
chr17	StringTie	exon	78507278	78507369	1000	-	.	gene_id "MSTRG.79739"; transcript_id "MSTRG.79739.5"; exon_number "55";
chr17	StringTie	exon	78507458	78507805	1000	-	.	gene_id "MSTRG.79739"; transcript_id "MSTRG.79739.5"; exon_number "56";
chr17	StringTie	exon	78510384	78510506	1000	-	.	gene_id "MSTRG.79739"; transcript_id "MSTRG.79739.5"; exon_number "57";
chr17	StringTie	exon	78514774	78515022	1000	-	.	gene_id "MSTRG.79739"; transcript_id "MSTRG.79739.5"; exon_number "58";
chr17	StringTie	exon	78525009	78525161	1000	-	.	gene_id "MSTRG.79739"; transcript_id "MSTRG.79739.5"; exon_number "59";
chr17	StringTie	exon	78526651	78526737	1000	-	.	gene_id "MSTRG.79739"; transcript_id "MSTRG.79739.5"; exon_number "60";
chr17	StringTie	exon	78526880	78526996	1000	-	.	gene_id "MSTRG.79739"; transcript_id "MSTRG.79739.5"; exon_number "61";
chr17	StringTie	exon	78529472	78529694	1000	-	.	gene_id "MSTRG.79739"; transcript_id "MSTRG.79739.5"; exon_number "62";
chr17	StringTie	exon	78530343	78530512	1000	-	.	gene_id "MSTRG.79739"; transcript_id "MSTRG.79739.5"; exon_number "63";
chr17	StringTie	exon	78532482	78532736	1000	-	.	gene_id "MSTRG.79739"; transcript_id "MSTRG.79739.5"; exon_number "64";
chr17	StringTie	exon	78537299	78537481	1000	-	.	gene_id "MSTRG.79739"; transcript_id "MSTRG.79739.5"; exon_number "65";
chr17	StringTie	exon	78537566	78537665	1000	-	.	gene_id "MSTRG.79739"; transcript_id "MSTRG.79739.5"; exon_number "66";
chr17	StringTie	transcript	78502154	78571322	1000	-	.	gene_id "MSTRG.79739"; transcript_id "MSTRG.79739.51";
chr17	StringTie	exon	78502154	78502540	1000	-	.	gene_id "MSTRG.79739"; transcript_id "MSTRG.79739.51"; exon_number "1";
chr17	StringTie	exon	78502886	78503011	1000	-	.	gene_id "MSTRG.79739"; transcript_id "MSTRG.79739.51"; exon_number "2";
chr17	StringTie	exon	78505293	78505445	1000	-	.	gene_id "MSTRG.79739"; transcript_id "MSTRG.79739.51"; exon_number "3";
chr17	StringTie	exon	78506720	78507369	1000	-	.	gene_id "MSTRG.79739"; transcript_id "MSTRG.79739.51"; exon_number "4";
chr17	StringTie	exon	78507458	78507805	1000	-	.	gene_id "MSTRG.79739"; transcript_id "MSTRG.79739.51"; exon_number "5";
chr17	StringTie	exon	78510384	78510506	1000	-	.	gene_id "MSTRG.79739"; transcript_id "MSTRG.79739.51"; exon_number "6";
chr17	StringTie	exon	78514774	78515022	1000	-	.	gene_id "MSTRG.79739"; transcript_id "MSTRG.79739.51"; exon_number "7";
chr17	StringTie	exon	78525009	78525161	1000	-	.	gene_id "MSTRG.79739"; transcript_id "MSTRG.79739.51"; exon_number "8";
chr17	StringTie	exon	78526651	78526737	1000	-	.	gene_id "MSTRG.79739"; transcript_id "MSTRG.79739.51"; exon_number "9";
chr17	StringTie	exon	78526880	78526996	1000	-	.	gene_id "MSTRG.79739"; transcript_id "MSTRG.79739.51"; exon_number "10";
chr17	StringTie	exon	78529472	78529694	1000	-	.	gene_id "MSTRG.79739"; transcript_id "MSTRG.79739.51"; exon_number "11";
chr17	StringTie	exon	78530343	78530512	1000	-	.	gene_id "MSTRG.79739"; transcript_id "MSTRG.79739.51"; exon_number "12";
chr17	StringTie	exon	78532482	78532736	1000	-	.	gene_id "MSTRG.79739"; transcript_id "MSTRG.79739.51"; exon_number "13";
chr17	StringTie	exon	78537299	78537481	1000	-	.	gene_id "MSTRG.79739"; transcript_id "MSTRG.79739.51"; exon_number "14";
chr17	StringTie	exon	78539737	78539880	1000	-	.	gene_id "MSTRG.79739"; transcript_id "MSTRG.79739.51"; exon_number "15";
chr17	StringTie	exon	78543857	78543997	1000	-	.	gene_id "MSTRG.79739"; transcript_id "MSTRG.79739.51"; exon_number "16";
chr17	StringTie	exon	78551535	78551638	1000	-	.	gene_id "MSTRG.79739"; transcript_id "MSTRG.79739.51"; exon_number "17";
chr17	StringTie	exon	78552697	78552805	1000	-	.	gene_id "MSTRG.79739"; transcript_id "MSTRG.79739.51"; exon_number "18";
chr17	StringTie	exon	78558108	78558254	1000	-	.	gene_id "MSTRG.79739"; transcript_id "MSTRG.79739.51"; exon_number "19";
chr17	StringTie	exon	78560740	78560935	1000	-	.	gene_id "MSTRG.79739"; transcript_id "MSTRG.79739.51"; exon_number "20";
chr17	StringTie	exon	78561715	78561980	1000	-	.	gene_id "MSTRG.79739"; transcript_id "MSTRG.79739.51"; exon_number "21";
chr17	StringTie	exon	78566614	78566730	1000	-	.	gene_id "MSTRG.79739"; transcript_id "MSTRG.79739.51"; exon_number "22";
chr17	StringTie	exon	78566999	78567166	1000	-	.	gene_id "MSTRG.79739"; transcript_id "MSTRG.79739.51"; exon_number "23";
chr17	StringTie	exon	78569166	78569252	1000	-	.	gene_id "MSTRG.79739"; transcript_id "MSTRG.79739.51"; exon_number "24";
chr17	StringTie	exon	78569375	78569527	1000	-	.	gene_id "MSTRG.79739"; transcript_id "MSTRG.79739.51"; exon_number "25";
chr17	StringTie	exon	78570247	78570372	1000	-	.	gene_id "MSTRG.79739"; transcript_id "MSTRG.79739.51"; exon_number "26";
chr17	StringTie	exon	78570948	78571033	1000	-	.	gene_id "MSTRG.79739"; transcript_id "MSTRG.79739.51"; exon_number "27";
chr17	StringTie	exon	78571279	78571322	1000	-	.	gene_id "MSTRG.79739"; transcript_id "MSTRG.79739.51"; exon_number "28";
chr17	StringTie	transcript	78569183	78570320	1000	-	.	gene_id "MSTRG.79739"; transcript_id "MSTRG.79739.53";
chr17	StringTie	exon	78569183	78569202	1000	-	.	gene_id "MSTRG.79739"; transcript_id "MSTRG.79739.53"; exon_number "1";
chr17	StringTie	exon	78569375	78569527	1000	-	.	gene_id "MSTRG.79739"; transcript_id "MSTRG.79739.53"; exon_number "2";
chr17	StringTie	exon	78570247	78570320	1000	-	.	gene_id "MSTRG.79739"; transcript_id "MSTRG.79739.53"; exon_number "3";
chr17	StringTie	transcript	78420053	78538055	1000	-	.	gene_id "MSTRG.79739"; transcript_id "MSTRG.79739.6";
chr17	StringTie	exon	78420053	78420277	1000	-	.	gene_id "MSTRG.79739"; transcript_id "MSTRG.79739.6"; exon_number "1";
chr17	StringTie	exon	78424068	78424153	1000	-	.	gene_id "MSTRG.79739"; transcript_id "MSTRG.79739.6"; exon_number "2";
chr17	StringTie	exon	78425346	78425571	1000	-	.	gene_id "MSTRG.79739"; transcript_id "MSTRG.79739.6"; exon_number "3";
chr17	StringTie	exon	78426457	78426600	1000	-	.	gene_id "MSTRG.79739"; transcript_id "MSTRG.79739.6"; exon_number "4";
chr17	StringTie	exon	78426926	78427108	1000	-	.	gene_id "MSTRG.79739"; transcript_id "MSTRG.79739.6"; exon_number "5";
chr17	StringTie	exon	78428525	78428707	1000	-	.	gene_id "MSTRG.79739"; transcript_id "MSTRG.79739.6"; exon_number "6";
chr17	StringTie	exon	78429121	78429300	1000	-	.	gene_id "MSTRG.79739"; transcript_id "MSTRG.79739.6"; exon_number "7";
chr17	StringTie	exon	78434029	78434220	1000	-	.	gene_id "MSTRG.79739"; transcript_id "MSTRG.79739.6"; exon_number "8";
chr17	StringTie	exon	78437641	78437868	1000	-	.	gene_id "MSTRG.79739"; transcript_id "MSTRG.79739.6"; exon_number "9";
chr17	StringTie	exon	78439090	78439217	1000	-	.	gene_id "MSTRG.79739"; transcript_id "MSTRG.79739.6"; exon_number "10";
chr17	StringTie	exon	78441051	78441199	1000	-	.	gene_id "MSTRG.79739"; transcript_id "MSTRG.79739.6"; exon_number "11";
chr17	StringTie	exon	78444604	78444797	1000	-	.	gene_id "MSTRG.79739"; transcript_id "MSTRG.79739.6"; exon_number "12";
chr17	StringTie	exon	78445558	78445680	1000	-	.	gene_id "MSTRG.79739"; transcript_id "MSTRG.79739.6"; exon_number "13";
chr17	StringTie	exon	78449414	78450394	1000	-	.	gene_id "MSTRG.79739"; transcript_id "MSTRG.79739.6"; exon_number "14";
chr17	StringTie	exon	78450682	78450846	1000	-	.	gene_id "MSTRG.79739"; transcript_id "MSTRG.79739.6"; exon_number "15";
chr17	StringTie	exon	78451469	78451673	1000	-	.	gene_id "MSTRG.79739"; transcript_id "MSTRG.79739.6"; exon_number "16";
chr17	StringTie	exon	78453343	78453465	1000	-	.	gene_id "MSTRG.79739"; transcript_id "MSTRG.79739.6"; exon_number "17";
chr17	StringTie	exon	78454470	78454705	1000	-	.	gene_id "MSTRG.79739"; transcript_id "MSTRG.79739.6"; exon_number "18";
chr17	StringTie	exon	78455644	78455836	1000	-	.	gene_id "MSTRG.79739"; transcript_id "MSTRG.79739.6"; exon_number "19";
chr17	StringTie	exon	78458565	78458680	1000	-	.	gene_id "MSTRG.79739"; transcript_id "MSTRG.79739.6"; exon_number "20";
chr17	StringTie	exon	78459001	78459208	1000	-	.	gene_id "MSTRG.79739"; transcript_id "MSTRG.79739.6"; exon_number "21";
chr17	StringTie	exon	78459784	78460001	1000	-	.	gene_id "MSTRG.79739"; transcript_id "MSTRG.79739.6"; exon_number "22";
chr17	StringTie	exon	78460162	78460257	1000	-	.	gene_id "MSTRG.79739"; transcript_id "MSTRG.79739.6"; exon_number "23";
chr17	StringTie	exon	78461544	78461708	1000	-	.	gene_id "MSTRG.79739"; transcript_id "MSTRG.79739.6"; exon_number "24";
chr17	StringTie	exon	78462844	78463077	1000	-	.	gene_id "MSTRG.79739"; transcript_id "MSTRG.79739.6"; exon_number "25";
chr17	StringTie	exon	78466655	78466816	1000	-	.	gene_id "MSTRG.79739"; transcript_id "MSTRG.79739.6"; exon_number "26";
chr17	StringTie	exon	78468617	78468883	1000	-	.	gene_id "MSTRG.79739"; transcript_id "MSTRG.79739.6"; exon_number "27";
chr17	StringTie	exon	78475278	78475469	1000	-	.	gene_id "MSTRG.79739"; transcript_id "MSTRG.79739.6"; exon_number "28";
chr17	StringTie	exon	78475669	78475833	1000	-	.	gene_id "MSTRG.79739"; transcript_id "MSTRG.79739.6"; exon_number "29";
chr17	StringTie	exon	78476572	78476733	1000	-	.	gene_id "MSTRG.79739"; transcript_id "MSTRG.79739.6"; exon_number "30";
chr17	StringTie	exon	78479025	78479116	1000	-	.	gene_id "MSTRG.79739"; transcript_id "MSTRG.79739.6"; exon_number "31";
chr17	StringTie	exon	78479485	78479632	1000	-	.	gene_id "MSTRG.79739"; transcript_id "MSTRG.79739.6"; exon_number "32";
chr17	StringTie	exon	78480684	78480786	1000	-	.	gene_id "MSTRG.79739"; transcript_id "MSTRG.79739.6"; exon_number "33";
chr17	StringTie	exon	78484868	78485033	1000	-	.	gene_id "MSTRG.79739"; transcript_id "MSTRG.79739.6"; exon_number "34";
chr17	StringTie	exon	78485550	78485757	1000	-	.	gene_id "MSTRG.79739"; transcript_id "MSTRG.79739.6"; exon_number "35";
chr17	StringTie	exon	78485960	78486133	1000	-	.	gene_id "MSTRG.79739"; transcript_id "MSTRG.79739.6"; exon_number "36";
chr17	StringTie	exon	78486224	78486506	1000	-	.	gene_id "MSTRG.79739"; transcript_id "MSTRG.79739.6"; exon_number "37";
chr17	StringTie	exon	78490699	78490847	1000	-	.	gene_id "MSTRG.79739"; transcript_id "MSTRG.79739.6"; exon_number "38";
chr17	StringTie	exon	78491443	78491570	1000	-	.	gene_id "MSTRG.79739"; transcript_id "MSTRG.79739.6"; exon_number "39";
chr17	StringTie	exon	78492633	78492765	1000	-	.	gene_id "MSTRG.79739"; transcript_id "MSTRG.79739.6"; exon_number "40";
chr17	StringTie	exon	78494036	78494173	1000	-	.	gene_id "MSTRG.79739"; transcript_id "MSTRG.79739.6"; exon_number "41";
chr17	StringTie	exon	78494593	78494820	1000	-	.	gene_id "MSTRG.79739"; transcript_id "MSTRG.79739.6"; exon_number "42";
chr17	StringTie	exon	78494959	78495097	1000	-	.	gene_id "MSTRG.79739"; transcript_id "MSTRG.79739.6"; exon_number "43";
chr17	StringTie	exon	78495875	78496032	1000	-	.	gene_id "MSTRG.79739"; transcript_id "MSTRG.79739.6"; exon_number "44";
chr17	StringTie	exon	78499008	78499112	1000	-	.	gene_id "MSTRG.79739"; transcript_id "MSTRG.79739.6"; exon_number "45";
chr17	StringTie	exon	78500305	78500461	1000	-	.	gene_id "MSTRG.79739"; transcript_id "MSTRG.79739.6"; exon_number "46";
chr17	StringTie	exon	78501184	78501344	1000	-	.	gene_id "MSTRG.79739"; transcript_id "MSTRG.79739.6"; exon_number "47";
chr17	StringTie	exon	78501742	78501873	1000	-	.	gene_id "MSTRG.79739"; transcript_id "MSTRG.79739.6"; exon_number "48";
chr17	StringTie	exon	78502591	78502698	1000	-	.	gene_id "MSTRG.79739"; transcript_id "MSTRG.79739.6"; exon_number "49";
chr17	StringTie	exon	78502886	78503011	1000	-	.	gene_id "MSTRG.79739"; transcript_id "MSTRG.79739.6"; exon_number "50";
chr17	StringTie	exon	78505293	78505445	1000	-	.	gene_id "MSTRG.79739"; transcript_id "MSTRG.79739.6"; exon_number "51";
chr17	StringTie	exon	78506720	78506846	1000	-	.	gene_id "MSTRG.79739"; transcript_id "MSTRG.79739.6"; exon_number "52";
chr17	StringTie	exon	78507278	78507369	1000	-	.	gene_id "MSTRG.79739"; transcript_id "MSTRG.79739.6"; exon_number "53";
chr17	StringTie	exon	78507458	78507805	1000	-	.	gene_id "MSTRG.79739"; transcript_id "MSTRG.79739.6"; exon_number "54";
chr17	StringTie	exon	78510384	78510506	1000	-	.	gene_id "MSTRG.79739"; transcript_id "MSTRG.79739.6"; exon_number "55";
chr17	StringTie	exon	78514774	78515022	1000	-	.	gene_id "MSTRG.79739"; transcript_id "MSTRG.79739.6"; exon_number "56";
chr17	StringTie	exon	78525009	78525161	1000	-	.	gene_id "MSTRG.79739"; transcript_id "MSTRG.79739.6"; exon_number "57";
chr17	StringTie	exon	78526651	78526737	1000	-	.	gene_id "MSTRG.79739"; transcript_id "MSTRG.79739.6"; exon_number "58";
chr17	StringTie	exon	78526880	78526996	1000	-	.	gene_id "MSTRG.79739"; transcript_id "MSTRG.79739.6"; exon_number "59";
chr17	StringTie	exon	78529472	78529694	1000	-	.	gene_id "MSTRG.79739"; transcript_id "MSTRG.79739.6"; exon_number "60";
chr17	StringTie	exon	78530343	78530512	1000	-	.	gene_id "MSTRG.79739"; transcript_id "MSTRG.79739.6"; exon_number "61";
chr17	StringTie	exon	78532482	78532736	1000	-	.	gene_id "MSTRG.79739"; transcript_id "MSTRG.79739.6"; exon_number "62";
chr17	StringTie	exon	78537299	78538055	1000	-	.	gene_id "MSTRG.79739"; transcript_id "MSTRG.79739.6"; exon_number "63";
chr17	StringTie	transcript	78420689	78577394	1000	-	.	gene_id "MSTRG.79739"; transcript_id "MSTRG.79739.7";
chr17	StringTie	exon	78420689	78420923	1000	-	.	gene_id "MSTRG.79739"; transcript_id "MSTRG.79739.7"; exon_number "1";
chr17	StringTie	exon	78421443	78421538	1000	-	.	gene_id "MSTRG.79739"; transcript_id "MSTRG.79739.7"; exon_number "2";
chr17	StringTie	exon	78423369	78424153	1000	-	.	gene_id "MSTRG.79739"; transcript_id "MSTRG.79739.7"; exon_number "3";
chr17	StringTie	exon	78425346	78425571	1000	-	.	gene_id "MSTRG.79739"; transcript_id "MSTRG.79739.7"; exon_number "4";
chr17	StringTie	exon	78426457	78426600	1000	-	.	gene_id "MSTRG.79739"; transcript_id "MSTRG.79739.7"; exon_number "5";
chr17	StringTie	exon	78426926	78427108	1000	-	.	gene_id "MSTRG.79739"; transcript_id "MSTRG.79739.7"; exon_number "6";
chr17	StringTie	exon	78428525	78428707	1000	-	.	gene_id "MSTRG.79739"; transcript_id "MSTRG.79739.7"; exon_number "7";
chr17	StringTie	exon	78429121	78429300	1000	-	.	gene_id "MSTRG.79739"; transcript_id "MSTRG.79739.7"; exon_number "8";
chr17	StringTie	exon	78434029	78434220	1000	-	.	gene_id "MSTRG.79739"; transcript_id "MSTRG.79739.7"; exon_number "9";
chr17	StringTie	exon	78437641	78437868	1000	-	.	gene_id "MSTRG.79739"; transcript_id "MSTRG.79739.7"; exon_number "10";
chr17	StringTie	exon	78439090	78439217	1000	-	.	gene_id "MSTRG.79739"; transcript_id "MSTRG.79739.7"; exon_number "11";
chr17	StringTie	exon	78441051	78441199	1000	-	.	gene_id "MSTRG.79739"; transcript_id "MSTRG.79739.7"; exon_number "12";
chr17	StringTie	exon	78444604	78444797	1000	-	.	gene_id "MSTRG.79739"; transcript_id "MSTRG.79739.7"; exon_number "13";
chr17	StringTie	exon	78445558	78445680	1000	-	.	gene_id "MSTRG.79739"; transcript_id "MSTRG.79739.7"; exon_number "14";
chr17	StringTie	exon	78449414	78449584	1000	-	.	gene_id "MSTRG.79739"; transcript_id "MSTRG.79739.7"; exon_number "15";
chr17	StringTie	exon	78450254	78450394	1000	-	.	gene_id "MSTRG.79739"; transcript_id "MSTRG.79739.7"; exon_number "16";
chr17	StringTie	exon	78450682	78450846	1000	-	.	gene_id "MSTRG.79739"; transcript_id "MSTRG.79739.7"; exon_number "17";
chr17	StringTie	exon	78451469	78451673	1000	-	.	gene_id "MSTRG.79739"; transcript_id "MSTRG.79739.7"; exon_number "18";
chr17	StringTie	exon	78453343	78453465	1000	-	.	gene_id "MSTRG.79739"; transcript_id "MSTRG.79739.7"; exon_number "19";
chr17	StringTie	exon	78454470	78454705	1000	-	.	gene_id "MSTRG.79739"; transcript_id "MSTRG.79739.7"; exon_number "20";
chr17	StringTie	exon	78455644	78455836	1000	-	.	gene_id "MSTRG.79739"; transcript_id "MSTRG.79739.7"; exon_number "21";
chr17	StringTie	exon	78458565	78458680	1000	-	.	gene_id "MSTRG.79739"; transcript_id "MSTRG.79739.7"; exon_number "22";
chr17	StringTie	exon	78459001	78459208	1000	-	.	gene_id "MSTRG.79739"; transcript_id "MSTRG.79739.7"; exon_number "23";
chr17	StringTie	exon	78459784	78460001	1000	-	.	gene_id "MSTRG.79739"; transcript_id "MSTRG.79739.7"; exon_number "24";
chr17	StringTie	exon	78460162	78460257	1000	-	.	gene_id "MSTRG.79739"; transcript_id "MSTRG.79739.7"; exon_number "25";
chr17	StringTie	exon	78461544	78461708	1000	-	.	gene_id "MSTRG.79739"; transcript_id "MSTRG.79739.7"; exon_number "26";
chr17	StringTie	exon	78462844	78463077	1000	-	.	gene_id "MSTRG.79739"; transcript_id "MSTRG.79739.7"; exon_number "27";
chr17	StringTie	exon	78466655	78466816	1000	-	.	gene_id "MSTRG.79739"; transcript_id "MSTRG.79739.7"; exon_number "28";
chr17	StringTie	exon	78468617	78468883	1000	-	.	gene_id "MSTRG.79739"; transcript_id "MSTRG.79739.7"; exon_number "29";
chr17	StringTie	exon	78475278	78475469	1000	-	.	gene_id "MSTRG.79739"; transcript_id "MSTRG.79739.7"; exon_number "30";
chr17	StringTie	exon	78475669	78475833	1000	-	.	gene_id "MSTRG.79739"; transcript_id "MSTRG.79739.7"; exon_number "31";
chr17	StringTie	exon	78476572	78476733	1000	-	.	gene_id "MSTRG.79739"; transcript_id "MSTRG.79739.7"; exon_number "32";
chr17	StringTie	exon	78479025	78479116	1000	-	.	gene_id "MSTRG.79739"; transcript_id "MSTRG.79739.7"; exon_number "33";
chr17	StringTie	exon	78479485	78479632	1000	-	.	gene_id "MSTRG.79739"; transcript_id "MSTRG.79739.7"; exon_number "34";
chr17	StringTie	exon	78480684	78480786	1000	-	.	gene_id "MSTRG.79739"; transcript_id "MSTRG.79739.7"; exon_number "35";
chr17	StringTie	exon	78484868	78485033	1000	-	.	gene_id "MSTRG.79739"; transcript_id "MSTRG.79739.7"; exon_number "36";
chr17	StringTie	exon	78485550	78485757	1000	-	.	gene_id "MSTRG.79739"; transcript_id "MSTRG.79739.7"; exon_number "37";
chr17	StringTie	exon	78485960	78486133	1000	-	.	gene_id "MSTRG.79739"; transcript_id "MSTRG.79739.7"; exon_number "38";
chr17	StringTie	exon	78486224	78486506	1000	-	.	gene_id "MSTRG.79739"; transcript_id "MSTRG.79739.7"; exon_number "39";
chr17	StringTie	exon	78490699	78490847	1000	-	.	gene_id "MSTRG.79739"; transcript_id "MSTRG.79739.7"; exon_number "40";
chr17	StringTie	exon	78491443	78491570	1000	-	.	gene_id "MSTRG.79739"; transcript_id "MSTRG.79739.7"; exon_number "41";
chr17	StringTie	exon	78492633	78492765	1000	-	.	gene_id "MSTRG.79739"; transcript_id "MSTRG.79739.7"; exon_number "42";
chr17	StringTie	exon	78494036	78494173	1000	-	.	gene_id "MSTRG.79739"; transcript_id "MSTRG.79739.7"; exon_number "43";
chr17	StringTie	exon	78494593	78494820	1000	-	.	gene_id "MSTRG.79739"; transcript_id "MSTRG.79739.7"; exon_number "44";
chr17	StringTie	exon	78494959	78495097	1000	-	.	gene_id "MSTRG.79739"; transcript_id "MSTRG.79739.7"; exon_number "45";
chr17	StringTie	exon	78495875	78496032	1000	-	.	gene_id "MSTRG.79739"; transcript_id "MSTRG.79739.7"; exon_number "46";
chr17	StringTie	exon	78499008	78499112	1000	-	.	gene_id "MSTRG.79739"; transcript_id "MSTRG.79739.7"; exon_number "47";
chr17	StringTie	exon	78500305	78500461	1000	-	.	gene_id "MSTRG.79739"; transcript_id "MSTRG.79739.7"; exon_number "48";
chr17	StringTie	exon	78501184	78501344	1000	-	.	gene_id "MSTRG.79739"; transcript_id "MSTRG.79739.7"; exon_number "49";
chr17	StringTie	exon	78501742	78501873	1000	-	.	gene_id "MSTRG.79739"; transcript_id "MSTRG.79739.7"; exon_number "50";
chr17	StringTie	exon	78502591	78502698	1000	-	.	gene_id "MSTRG.79739"; transcript_id "MSTRG.79739.7"; exon_number "51";
chr17	StringTie	exon	78502886	78503011	1000	-	.	gene_id "MSTRG.79739"; transcript_id "MSTRG.79739.7"; exon_number "52";
chr17	StringTie	exon	78505293	78505445	1000	-	.	gene_id "MSTRG.79739"; transcript_id "MSTRG.79739.7"; exon_number "53";
chr17	StringTie	exon	78506720	78506846	1000	-	.	gene_id "MSTRG.79739"; transcript_id "MSTRG.79739.7"; exon_number "54";
chr17	StringTie	exon	78507278	78507369	1000	-	.	gene_id "MSTRG.79739"; transcript_id "MSTRG.79739.7"; exon_number "55";
chr17	StringTie	exon	78507458	78507805	1000	-	.	gene_id "MSTRG.79739"; transcript_id "MSTRG.79739.7"; exon_number "56";
chr17	StringTie	exon	78510384	78510506	1000	-	.	gene_id "MSTRG.79739"; transcript_id "MSTRG.79739.7"; exon_number "57";
chr17	StringTie	exon	78514774	78515022	1000	-	.	gene_id "MSTRG.79739"; transcript_id "MSTRG.79739.7"; exon_number "58";
chr17	StringTie	exon	78525009	78525161	1000	-	.	gene_id "MSTRG.79739"; transcript_id "MSTRG.79739.7"; exon_number "59";
chr17	StringTie	exon	78526651	78526737	1000	-	.	gene_id "MSTRG.79739"; transcript_id "MSTRG.79739.7"; exon_number "60";
chr17	StringTie	exon	78526880	78526996	1000	-	.	gene_id "MSTRG.79739"; transcript_id "MSTRG.79739.7"; exon_number "61";
chr17	StringTie	exon	78529472	78529694	1000	-	.	gene_id "MSTRG.79739"; transcript_id "MSTRG.79739.7"; exon_number "62";
chr17	StringTie	exon	78530343	78530512	1000	-	.	gene_id "MSTRG.79739"; transcript_id "MSTRG.79739.7"; exon_number "63";
chr17	StringTie	exon	78532482	78532736	1000	-	.	gene_id "MSTRG.79739"; transcript_id "MSTRG.79739.7"; exon_number "64";
chr17	StringTie	exon	78537299	78537481	1000	-	.	gene_id "MSTRG.79739"; transcript_id "MSTRG.79739.7"; exon_number "65";
chr17	StringTie	exon	78539737	78539880	1000	-	.	gene_id "MSTRG.79739"; transcript_id "MSTRG.79739.7"; exon_number "66";
chr17	StringTie	exon	78543857	78543997	1000	-	.	gene_id "MSTRG.79739"; transcript_id "MSTRG.79739.7"; exon_number "67";
chr17	StringTie	exon	78551535	78551638	1000	-	.	gene_id "MSTRG.79739"; transcript_id "MSTRG.79739.7"; exon_number "68";
chr17	StringTie	exon	78552697	78552805	1000	-	.	gene_id "MSTRG.79739"; transcript_id "MSTRG.79739.7"; exon_number "69";
chr17	StringTie	exon	78558108	78558254	1000	-	.	gene_id "MSTRG.79739"; transcript_id "MSTRG.79739.7"; exon_number "70";
chr17	StringTie	exon	78560740	78560935	1000	-	.	gene_id "MSTRG.79739"; transcript_id "MSTRG.79739.7"; exon_number "71";
chr17	StringTie	exon	78561715	78561980	1000	-	.	gene_id "MSTRG.79739"; transcript_id "MSTRG.79739.7"; exon_number "72";
chr17	StringTie	exon	78566614	78566730	1000	-	.	gene_id "MSTRG.79739"; transcript_id "MSTRG.79739.7"; exon_number "73";
chr17	StringTie	exon	78566999	78567166	1000	-	.	gene_id "MSTRG.79739"; transcript_id "MSTRG.79739.7"; exon_number "74";
chr17	StringTie	exon	78569166	78569252	1000	-	.	gene_id "MSTRG.79739"; transcript_id "MSTRG.79739.7"; exon_number "75";
chr17	StringTie	exon	78569375	78569527	1000	-	.	gene_id "MSTRG.79739"; transcript_id "MSTRG.79739.7"; exon_number "76";
chr17	StringTie	exon	78570247	78570372	1000	-	.	gene_id "MSTRG.79739"; transcript_id "MSTRG.79739.7"; exon_number "77";
chr17	StringTie	exon	78570948	78571033	1000	-	.	gene_id "MSTRG.79739"; transcript_id "MSTRG.79739.7"; exon_number "78";
chr17	StringTie	exon	78571279	78571378	1000	-	.	gene_id "MSTRG.79739"; transcript_id "MSTRG.79739.7"; exon_number "79";
chr17	StringTie	exon	78571590	78571782	1000	-	.	gene_id "MSTRG.79739"; transcript_id "MSTRG.79739.7"; exon_number "80";
chr17	StringTie	exon	78572701	78572894	1000	-	.	gene_id "MSTRG.79739"; transcript_id "MSTRG.79739.7"; exon_number "81";
chr17	StringTie	exon	78574713	78575082	1000	-	.	gene_id "MSTRG.79739"; transcript_id "MSTRG.79739.7"; exon_number "82";
chr17	StringTie	exon	78577295	78577394	1000	-	.	gene_id "MSTRG.79739"; transcript_id "MSTRG.79739.7"; exon_number "83";
chr17	StringTie	transcript	78420690	78538090	1000	-	.	gene_id "MSTRG.79739"; transcript_id "MSTRG.79739.8";
chr17	StringTie	exon	78420690	78420923	1000	-	.	gene_id "MSTRG.79739"; transcript_id "MSTRG.79739.8"; exon_number "1";
chr17	StringTie	exon	78421443	78421703	1000	-	.	gene_id "MSTRG.79739"; transcript_id "MSTRG.79739.8"; exon_number "2";
chr17	StringTie	exon	78423369	78424153	1000	-	.	gene_id "MSTRG.79739"; transcript_id "MSTRG.79739.8"; exon_number "3";
chr17	StringTie	exon	78425346	78425571	1000	-	.	gene_id "MSTRG.79739"; transcript_id "MSTRG.79739.8"; exon_number "4";
chr17	StringTie	exon	78426457	78426600	1000	-	.	gene_id "MSTRG.79739"; transcript_id "MSTRG.79739.8"; exon_number "5";
chr17	StringTie	exon	78426926	78427108	1000	-	.	gene_id "MSTRG.79739"; transcript_id "MSTRG.79739.8"; exon_number "6";
chr17	StringTie	exon	78428525	78428707	1000	-	.	gene_id "MSTRG.79739"; transcript_id "MSTRG.79739.8"; exon_number "7";
chr17	StringTie	exon	78429121	78429300	1000	-	.	gene_id "MSTRG.79739"; transcript_id "MSTRG.79739.8"; exon_number "8";
chr17	StringTie	exon	78434029	78434220	1000	-	.	gene_id "MSTRG.79739"; transcript_id "MSTRG.79739.8"; exon_number "9";
chr17	StringTie	exon	78437641	78437868	1000	-	.	gene_id "MSTRG.79739"; transcript_id "MSTRG.79739.8"; exon_number "10";
chr17	StringTie	exon	78439090	78439217	1000	-	.	gene_id "MSTRG.79739"; transcript_id "MSTRG.79739.8"; exon_number "11";
chr17	StringTie	exon	78441051	78441199	1000	-	.	gene_id "MSTRG.79739"; transcript_id "MSTRG.79739.8"; exon_number "12";
chr17	StringTie	exon	78444604	78444797	1000	-	.	gene_id "MSTRG.79739"; transcript_id "MSTRG.79739.8"; exon_number "13";
chr17	StringTie	exon	78445558	78445680	1000	-	.	gene_id "MSTRG.79739"; transcript_id "MSTRG.79739.8"; exon_number "14";
chr17	StringTie	exon	78449414	78449584	1000	-	.	gene_id "MSTRG.79739"; transcript_id "MSTRG.79739.8"; exon_number "15";
chr17	StringTie	exon	78450254	78450394	1000	-	.	gene_id "MSTRG.79739"; transcript_id "MSTRG.79739.8"; exon_number "16";
chr17	StringTie	exon	78450682	78450846	1000	-	.	gene_id "MSTRG.79739"; transcript_id "MSTRG.79739.8"; exon_number "17";
chr17	StringTie	exon	78451469	78451673	1000	-	.	gene_id "MSTRG.79739"; transcript_id "MSTRG.79739.8"; exon_number "18";
chr17	StringTie	exon	78453343	78453465	1000	-	.	gene_id "MSTRG.79739"; transcript_id "MSTRG.79739.8"; exon_number "19";
chr17	StringTie	exon	78454470	78454705	1000	-	.	gene_id "MSTRG.79739"; transcript_id "MSTRG.79739.8"; exon_number "20";
chr17	StringTie	exon	78455644	78455836	1000	-	.	gene_id "MSTRG.79739"; transcript_id "MSTRG.79739.8"; exon_number "21";
chr17	StringTie	exon	78458565	78458680	1000	-	.	gene_id "MSTRG.79739"; transcript_id "MSTRG.79739.8"; exon_number "22";
chr17	StringTie	exon	78459001	78459208	1000	-	.	gene_id "MSTRG.79739"; transcript_id "MSTRG.79739.8"; exon_number "23";
chr17	StringTie	exon	78459784	78460001	1000	-	.	gene_id "MSTRG.79739"; transcript_id "MSTRG.79739.8"; exon_number "24";
chr17	StringTie	exon	78460162	78460257	1000	-	.	gene_id "MSTRG.79739"; transcript_id "MSTRG.79739.8"; exon_number "25";
chr17	StringTie	exon	78461544	78461708	1000	-	.	gene_id "MSTRG.79739"; transcript_id "MSTRG.79739.8"; exon_number "26";
chr17	StringTie	exon	78462844	78463077	1000	-	.	gene_id "MSTRG.79739"; transcript_id "MSTRG.79739.8"; exon_number "27";
chr17	StringTie	exon	78466655	78466816	1000	-	.	gene_id "MSTRG.79739"; transcript_id "MSTRG.79739.8"; exon_number "28";
chr17	StringTie	exon	78468617	78468883	1000	-	.	gene_id "MSTRG.79739"; transcript_id "MSTRG.79739.8"; exon_number "29";
chr17	StringTie	exon	78475278	78475469	1000	-	.	gene_id "MSTRG.79739"; transcript_id "MSTRG.79739.8"; exon_number "30";
chr17	StringTie	exon	78475669	78475833	1000	-	.	gene_id "MSTRG.79739"; transcript_id "MSTRG.79739.8"; exon_number "31";
chr17	StringTie	exon	78476572	78476733	1000	-	.	gene_id "MSTRG.79739"; transcript_id "MSTRG.79739.8"; exon_number "32";
chr17	StringTie	exon	78479025	78479116	1000	-	.	gene_id "MSTRG.79739"; transcript_id "MSTRG.79739.8"; exon_number "33";
chr17	StringTie	exon	78479485	78479632	1000	-	.	gene_id "MSTRG.79739"; transcript_id "MSTRG.79739.8"; exon_number "34";
chr17	StringTie	exon	78480684	78480786	1000	-	.	gene_id "MSTRG.79739"; transcript_id "MSTRG.79739.8"; exon_number "35";
chr17	StringTie	exon	78484868	78485033	1000	-	.	gene_id "MSTRG.79739"; transcript_id "MSTRG.79739.8"; exon_number "36";
chr17	StringTie	exon	78485550	78485757	1000	-	.	gene_id "MSTRG.79739"; transcript_id "MSTRG.79739.8"; exon_number "37";
chr17	StringTie	exon	78485960	78486133	1000	-	.	gene_id "MSTRG.79739"; transcript_id "MSTRG.79739.8"; exon_number "38";
chr17	StringTie	exon	78486224	78486506	1000	-	.	gene_id "MSTRG.79739"; transcript_id "MSTRG.79739.8"; exon_number "39";
chr17	StringTie	exon	78490699	78490847	1000	-	.	gene_id "MSTRG.79739"; transcript_id "MSTRG.79739.8"; exon_number "40";
chr17	StringTie	exon	78491443	78491570	1000	-	.	gene_id "MSTRG.79739"; transcript_id "MSTRG.79739.8"; exon_number "41";
chr17	StringTie	exon	78492633	78492765	1000	-	.	gene_id "MSTRG.79739"; transcript_id "MSTRG.79739.8"; exon_number "42";
chr17	StringTie	exon	78494036	78494173	1000	-	.	gene_id "MSTRG.79739"; transcript_id "MSTRG.79739.8"; exon_number "43";
chr17	StringTie	exon	78494593	78494820	1000	-	.	gene_id "MSTRG.79739"; transcript_id "MSTRG.79739.8"; exon_number "44";
chr17	StringTie	exon	78494959	78495097	1000	-	.	gene_id "MSTRG.79739"; transcript_id "MSTRG.79739.8"; exon_number "45";
chr17	StringTie	exon	78495875	78496032	1000	-	.	gene_id "MSTRG.79739"; transcript_id "MSTRG.79739.8"; exon_number "46";
chr17	StringTie	exon	78499008	78499112	1000	-	.	gene_id "MSTRG.79739"; transcript_id "MSTRG.79739.8"; exon_number "47";
chr17	StringTie	exon	78500305	78500461	1000	-	.	gene_id "MSTRG.79739"; transcript_id "MSTRG.79739.8"; exon_number "48";
chr17	StringTie	exon	78501184	78501344	1000	-	.	gene_id "MSTRG.79739"; transcript_id "MSTRG.79739.8"; exon_number "49";
chr17	StringTie	exon	78501742	78501873	1000	-	.	gene_id "MSTRG.79739"; transcript_id "MSTRG.79739.8"; exon_number "50";
chr17	StringTie	exon	78502591	78502698	1000	-	.	gene_id "MSTRG.79739"; transcript_id "MSTRG.79739.8"; exon_number "51";
chr17	StringTie	exon	78502886	78503011	1000	-	.	gene_id "MSTRG.79739"; transcript_id "MSTRG.79739.8"; exon_number "52";
chr17	StringTie	exon	78505293	78505445	1000	-	.	gene_id "MSTRG.79739"; transcript_id "MSTRG.79739.8"; exon_number "53";
chr17	StringTie	exon	78506720	78506846	1000	-	.	gene_id "MSTRG.79739"; transcript_id "MSTRG.79739.8"; exon_number "54";
chr17	StringTie	exon	78507278	78507369	1000	-	.	gene_id "MSTRG.79739"; transcript_id "MSTRG.79739.8"; exon_number "55";
chr17	StringTie	exon	78507458	78507805	1000	-	.	gene_id "MSTRG.79739"; transcript_id "MSTRG.79739.8"; exon_number "56";
chr17	StringTie	exon	78510384	78510506	1000	-	.	gene_id "MSTRG.79739"; transcript_id "MSTRG.79739.8"; exon_number "57";
chr17	StringTie	exon	78514774	78515022	1000	-	.	gene_id "MSTRG.79739"; transcript_id "MSTRG.79739.8"; exon_number "58";
chr17	StringTie	exon	78525009	78525161	1000	-	.	gene_id "MSTRG.79739"; transcript_id "MSTRG.79739.8"; exon_number "59";
chr17	StringTie	exon	78526651	78526737	1000	-	.	gene_id "MSTRG.79739"; transcript_id "MSTRG.79739.8"; exon_number "60";
chr17	StringTie	exon	78526880	78526996	1000	-	.	gene_id "MSTRG.79739"; transcript_id "MSTRG.79739.8"; exon_number "61";
chr17	StringTie	exon	78529472	78529694	1000	-	.	gene_id "MSTRG.79739"; transcript_id "MSTRG.79739.8"; exon_number "62";
chr17	StringTie	exon	78530343	78530512	1000	-	.	gene_id "MSTRG.79739"; transcript_id "MSTRG.79739.8"; exon_number "63";
chr17	StringTie	exon	78532482	78532736	1000	-	.	gene_id "MSTRG.79739"; transcript_id "MSTRG.79739.8"; exon_number "64";
chr17	StringTie	exon	78537299	78537481	1000	-	.	gene_id "MSTRG.79739"; transcript_id "MSTRG.79739.8"; exon_number "65";
chr17	StringTie	exon	78537566	78538090	1000	-	.	gene_id "MSTRG.79739"; transcript_id "MSTRG.79739.8"; exon_number "66";
chr17	StringTie	transcript	78420710	78537628	1000	-	.	gene_id "MSTRG.79739"; transcript_id "MSTRG.79739.9";
chr17	StringTie	exon	78420710	78420923	1000	-	.	gene_id "MSTRG.79739"; transcript_id "MSTRG.79739.9"; exon_number "1";
chr17	StringTie	exon	78423369	78424153	1000	-	.	gene_id "MSTRG.79739"; transcript_id "MSTRG.79739.9"; exon_number "2";
chr17	StringTie	exon	78425346	78425571	1000	-	.	gene_id "MSTRG.79739"; transcript_id "MSTRG.79739.9"; exon_number "3";
chr17	StringTie	exon	78426457	78426600	1000	-	.	gene_id "MSTRG.79739"; transcript_id "MSTRG.79739.9"; exon_number "4";
chr17	StringTie	exon	78426926	78427108	1000	-	.	gene_id "MSTRG.79739"; transcript_id "MSTRG.79739.9"; exon_number "5";
chr17	StringTie	exon	78428525	78428707	1000	-	.	gene_id "MSTRG.79739"; transcript_id "MSTRG.79739.9"; exon_number "6";
chr17	StringTie	exon	78429121	78429300	1000	-	.	gene_id "MSTRG.79739"; transcript_id "MSTRG.79739.9"; exon_number "7";
chr17	StringTie	exon	78434029	78434220	1000	-	.	gene_id "MSTRG.79739"; transcript_id "MSTRG.79739.9"; exon_number "8";
chr17	StringTie	exon	78437641	78437868	1000	-	.	gene_id "MSTRG.79739"; transcript_id "MSTRG.79739.9"; exon_number "9";
chr17	StringTie	exon	78439090	78439217	1000	-	.	gene_id "MSTRG.79739"; transcript_id "MSTRG.79739.9"; exon_number "10";
chr17	StringTie	exon	78441051	78441199	1000	-	.	gene_id "MSTRG.79739"; transcript_id "MSTRG.79739.9"; exon_number "11";
chr17	StringTie	exon	78444604	78444797	1000	-	.	gene_id "MSTRG.79739"; transcript_id "MSTRG.79739.9"; exon_number "12";
chr17	StringTie	exon	78445558	78445680	1000	-	.	gene_id "MSTRG.79739"; transcript_id "MSTRG.79739.9"; exon_number "13";
chr17	StringTie	exon	78449414	78449584	1000	-	.	gene_id "MSTRG.79739"; transcript_id "MSTRG.79739.9"; exon_number "14";
chr17	StringTie	exon	78450254	78450394	1000	-	.	gene_id "MSTRG.79739"; transcript_id "MSTRG.79739.9"; exon_number "15";
chr17	StringTie	exon	78450682	78450846	1000	-	.	gene_id "MSTRG.79739"; transcript_id "MSTRG.79739.9"; exon_number "16";
chr17	StringTie	exon	78451469	78451673	1000	-	.	gene_id "MSTRG.79739"; transcript_id "MSTRG.79739.9"; exon_number "17";
chr17	StringTie	exon	78453343	78453465	1000	-	.	gene_id "MSTRG.79739"; transcript_id "MSTRG.79739.9"; exon_number "18";
chr17	StringTie	exon	78454470	78454705	1000	-	.	gene_id "MSTRG.79739"; transcript_id "MSTRG.79739.9"; exon_number "19";
chr17	StringTie	exon	78455644	78455836	1000	-	.	gene_id "MSTRG.79739"; transcript_id "MSTRG.79739.9"; exon_number "20";
chr17	StringTie	exon	78458565	78458680	1000	-	.	gene_id "MSTRG.79739"; transcript_id "MSTRG.79739.9"; exon_number "21";
chr17	StringTie	exon	78459001	78459208	1000	-	.	gene_id "MSTRG.79739"; transcript_id "MSTRG.79739.9"; exon_number "22";
chr17	StringTie	exon	78459784	78460001	1000	-	.	gene_id "MSTRG.79739"; transcript_id "MSTRG.79739.9"; exon_number "23";
chr17	StringTie	exon	78460162	78460257	1000	-	.	gene_id "MSTRG.79739"; transcript_id "MSTRG.79739.9"; exon_number "24";
chr17	StringTie	exon	78461544	78461708	1000	-	.	gene_id "MSTRG.79739"; transcript_id "MSTRG.79739.9"; exon_number "25";
chr17	StringTie	exon	78462844	78463077	1000	-	.	gene_id "MSTRG.79739"; transcript_id "MSTRG.79739.9"; exon_number "26";
chr17	StringTie	exon	78466655	78466816	1000	-	.	gene_id "MSTRG.79739"; transcript_id "MSTRG.79739.9"; exon_number "27";
chr17	StringTie	exon	78468617	78468883	1000	-	.	gene_id "MSTRG.79739"; transcript_id "MSTRG.79739.9"; exon_number "28";
chr17	StringTie	exon	78475278	78475469	1000	-	.	gene_id "MSTRG.79739"; transcript_id "MSTRG.79739.9"; exon_number "29";
chr17	StringTie	exon	78475669	78475833	1000	-	.	gene_id "MSTRG.79739"; transcript_id "MSTRG.79739.9"; exon_number "30";
chr17	StringTie	exon	78476572	78476733	1000	-	.	gene_id "MSTRG.79739"; transcript_id "MSTRG.79739.9"; exon_number "31";
chr17	StringTie	exon	78479025	78479116	1000	-	.	gene_id "MSTRG.79739"; transcript_id "MSTRG.79739.9"; exon_number "32";
chr17	StringTie	exon	78479485	78479632	1000	-	.	gene_id "MSTRG.79739"; transcript_id "MSTRG.79739.9"; exon_number "33";
chr17	StringTie	exon	78480684	78480786	1000	-	.	gene_id "MSTRG.79739"; transcript_id "MSTRG.79739.9"; exon_number "34";
chr17	StringTie	exon	78484868	78485033	1000	-	.	gene_id "MSTRG.79739"; transcript_id "MSTRG.79739.9"; exon_number "35";
chr17	StringTie	exon	78485550	78485757	1000	-	.	gene_id "MSTRG.79739"; transcript_id "MSTRG.79739.9"; exon_number "36";
chr17	StringTie	exon	78485960	78486133	1000	-	.	gene_id "MSTRG.79739"; transcript_id "MSTRG.79739.9"; exon_number "37";
chr17	StringTie	exon	78486224	78486506	1000	-	.	gene_id "MSTRG.79739"; transcript_id "MSTRG.79739.9"; exon_number "38";
chr17	StringTie	exon	78490699	78490847	1000	-	.	gene_id "MSTRG.79739"; transcript_id "MSTRG.79739.9"; exon_number "39";
chr17	StringTie	exon	78491443	78491570	1000	-	.	gene_id "MSTRG.79739"; transcript_id "MSTRG.79739.9"; exon_number "40";
chr17	StringTie	exon	78492633	78492765	1000	-	.	gene_id "MSTRG.79739"; transcript_id "MSTRG.79739.9"; exon_number "41";
chr17	StringTie	exon	78494036	78494173	1000	-	.	gene_id "MSTRG.79739"; transcript_id "MSTRG.79739.9"; exon_number "42";
chr17	StringTie	exon	78494593	78494820	1000	-	.	gene_id "MSTRG.79739"; transcript_id "MSTRG.79739.9"; exon_number "43";
chr17	StringTie	exon	78494959	78495097	1000	-	.	gene_id "MSTRG.79739"; transcript_id "MSTRG.79739.9"; exon_number "44";
chr17	StringTie	exon	78495875	78496032	1000	-	.	gene_id "MSTRG.79739"; transcript_id "MSTRG.79739.9"; exon_number "45";
chr17	StringTie	exon	78499008	78500461	1000	-	.	gene_id "MSTRG.79739"; transcript_id "MSTRG.79739.9"; exon_number "46";
chr17	StringTie	exon	78501184	78501344	1000	-	.	gene_id "MSTRG.79739"; transcript_id "MSTRG.79739.9"; exon_number "47";
chr17	StringTie	exon	78501742	78501873	1000	-	.	gene_id "MSTRG.79739"; transcript_id "MSTRG.79739.9"; exon_number "48";
chr17	StringTie	exon	78502591	78502698	1000	-	.	gene_id "MSTRG.79739"; transcript_id "MSTRG.79739.9"; exon_number "49";
chr17	StringTie	exon	78502886	78503011	1000	-	.	gene_id "MSTRG.79739"; transcript_id "MSTRG.79739.9"; exon_number "50";
chr17	StringTie	exon	78505293	78505445	1000	-	.	gene_id "MSTRG.79739"; transcript_id "MSTRG.79739.9"; exon_number "51";
chr17	StringTie	exon	78506720	78506846	1000	-	.	gene_id "MSTRG.79739"; transcript_id "MSTRG.79739.9"; exon_number "52";
chr17	StringTie	exon	78507278	78507369	1000	-	.	gene_id "MSTRG.79739"; transcript_id "MSTRG.79739.9"; exon_number "53";
chr17	StringTie	exon	78507458	78507805	1000	-	.	gene_id "MSTRG.79739"; transcript_id "MSTRG.79739.9"; exon_number "54";
chr17	StringTie	exon	78510384	78510506	1000	-	.	gene_id "MSTRG.79739"; transcript_id "MSTRG.79739.9"; exon_number "55";
chr17	StringTie	exon	78514774	78515022	1000	-	.	gene_id "MSTRG.79739"; transcript_id "MSTRG.79739.9"; exon_number "56";
chr17	StringTie	exon	78525009	78525161	1000	-	.	gene_id "MSTRG.79739"; transcript_id "MSTRG.79739.9"; exon_number "57";
chr17	StringTie	exon	78526651	78526737	1000	-	.	gene_id "MSTRG.79739"; transcript_id "MSTRG.79739.9"; exon_number "58";
chr17	StringTie	exon	78526880	78526996	1000	-	.	gene_id "MSTRG.79739"; transcript_id "MSTRG.79739.9"; exon_number "59";
chr17	StringTie	exon	78529472	78529694	1000	-	.	gene_id "MSTRG.79739"; transcript_id "MSTRG.79739.9"; exon_number "60";
chr17	StringTie	exon	78530343	78530512	1000	-	.	gene_id "MSTRG.79739"; transcript_id "MSTRG.79739.9"; exon_number "61";
chr17	StringTie	exon	78532482	78532736	1000	-	.	gene_id "MSTRG.79739"; transcript_id "MSTRG.79739.9"; exon_number "62";
chr17	StringTie	exon	78537299	78537628	1000	-	.	gene_id "MSTRG.79739"; transcript_id "MSTRG.79739.9"; exon_number "63";
chr1	StringTie	transcript	110580553	110580791	1000	.	.	gene_id "MSTRG.7974"; transcript_id "MSTRG.7974.1";
chr1	StringTie	exon	110580553	110580791	1000	.	.	gene_id "MSTRG.7974"; transcript_id "MSTRG.7974.1"; exon_number "1";
chr17	StringTie	transcript	78445650	78448953	1000	+	.	gene_id "MSTRG.79740"; transcript_id "MSTRG.79740.1";
chr17	StringTie	exon	78445650	78445816	1000	+	.	gene_id "MSTRG.79740"; transcript_id "MSTRG.79740.1"; exon_number "1";
chr17	StringTie	exon	78448803	78448953	1000	+	.	gene_id "MSTRG.79740"; transcript_id "MSTRG.79740.1"; exon_number "2";
chr17	StringTie	transcript	78446167	78448889	1000	+	.	gene_id "MSTRG.79740"; transcript_id "MSTRG.79740.2";
chr17	StringTie	exon	78446167	78446921	1000	+	.	gene_id "MSTRG.79740"; transcript_id "MSTRG.79740.2"; exon_number "1";
chr17	StringTie	exon	78447890	78448889	1000	+	.	gene_id "MSTRG.79740"; transcript_id "MSTRG.79740.2"; exon_number "2";
chr17	StringTie	transcript	78464761	78466494	1000	+	.	gene_id "MSTRG.79741"; transcript_id "MSTRG.79741.1";
chr17	StringTie	exon	78464761	78465635	1000	+	.	gene_id "MSTRG.79741"; transcript_id "MSTRG.79741.1"; exon_number "1";
chr17	StringTie	exon	78465927	78466494	1000	+	.	gene_id "MSTRG.79741"; transcript_id "MSTRG.79741.1"; exon_number "2";
chr17	StringTie	transcript	78464833	78466484	1000	+	.	gene_id "MSTRG.79741"; transcript_id "MSTRG.79741.2";
chr17	StringTie	exon	78464833	78465402	1000	+	.	gene_id "MSTRG.79741"; transcript_id "MSTRG.79741.2"; exon_number "1";
chr17	StringTie	exon	78465636	78466484	1000	+	.	gene_id "MSTRG.79741"; transcript_id "MSTRG.79741.2"; exon_number "2";
chr17	StringTie	transcript	78479810	78482271	1000	+	.	gene_id "MSTRG.79742"; transcript_id "MSTRG.79742.1";
chr17	StringTie	exon	78479810	78480056	1000	+	.	gene_id "MSTRG.79742"; transcript_id "MSTRG.79742.1"; exon_number "1";
chr17	StringTie	exon	78482067	78482271	1000	+	.	gene_id "MSTRG.79742"; transcript_id "MSTRG.79742.1"; exon_number "2";
chr17	StringTie	transcript	78484882	78490105	1000	+	.	gene_id "MSTRG.79743"; transcript_id "ENST00000588565"; gene_name "DNAH17-AS1"; ref_gene_id "ENSG00000267432";
chr17	StringTie	exon	78484882	78485090	1000	+	.	gene_id "MSTRG.79743"; transcript_id "ENST00000588565"; exon_number "1"; gene_name "DNAH17-AS1"; ref_gene_id "ENSG00000267432";
chr17	StringTie	exon	78489375	78489574	1000	+	.	gene_id "MSTRG.79743"; transcript_id "ENST00000588565"; exon_number "2"; gene_name "DNAH17-AS1"; ref_gene_id "ENSG00000267432";
chr17	StringTie	exon	78490002	78490105	1000	+	.	gene_id "MSTRG.79743"; transcript_id "ENST00000588565"; exon_number "3"; gene_name "DNAH17-AS1"; ref_gene_id "ENSG00000267432";
chr17	StringTie	transcript	78484910	78499346	1000	+	.	gene_id "MSTRG.79743"; transcript_id "ENST00000591373"; gene_name "DNAH17-AS1"; ref_gene_id "ENSG00000267432";
chr17	StringTie	exon	78484910	78485162	1000	+	.	gene_id "MSTRG.79743"; transcript_id "ENST00000591373"; exon_number "1"; gene_name "DNAH17-AS1"; ref_gene_id "ENSG00000267432";
chr17	StringTie	exon	78489375	78489574	1000	+	.	gene_id "MSTRG.79743"; transcript_id "ENST00000591373"; exon_number "2"; gene_name "DNAH17-AS1"; ref_gene_id "ENSG00000267432";
chr17	StringTie	exon	78493087	78493218	1000	+	.	gene_id "MSTRG.79743"; transcript_id "ENST00000591373"; exon_number "3"; gene_name "DNAH17-AS1"; ref_gene_id "ENSG00000267432";
chr17	StringTie	exon	78494014	78494197	1000	+	.	gene_id "MSTRG.79743"; transcript_id "ENST00000591373"; exon_number "4"; gene_name "DNAH17-AS1"; ref_gene_id "ENSG00000267432";
chr17	StringTie	exon	78496856	78497036	1000	+	.	gene_id "MSTRG.79743"; transcript_id "ENST00000591373"; exon_number "5"; gene_name "DNAH17-AS1"; ref_gene_id "ENSG00000267432";
chr17	StringTie	exon	78498844	78499346	1000	+	.	gene_id "MSTRG.79743"; transcript_id "ENST00000591373"; exon_number "6"; gene_name "DNAH17-AS1"; ref_gene_id "ENSG00000267432";
chr17	StringTie	transcript	78496653	78503056	1000	+	.	gene_id "MSTRG.79743"; transcript_id "ENST00000598378"; gene_name "DNAH17-AS1"; ref_gene_id "ENSG00000267432";
chr17	StringTie	exon	78496653	78497036	1000	+	.	gene_id "MSTRG.79743"; transcript_id "ENST00000598378"; exon_number "1"; gene_name "DNAH17-AS1"; ref_gene_id "ENSG00000267432";
chr17	StringTie	exon	78498844	78503056	1000	+	.	gene_id "MSTRG.79743"; transcript_id "ENST00000598378"; exon_number "2"; gene_name "DNAH17-AS1"; ref_gene_id "ENSG00000267432";
chr17	StringTie	transcript	78484852	78491259	1000	+	.	gene_id "MSTRG.79743"; transcript_id "MSTRG.79743.1";
chr17	StringTie	exon	78484852	78485162	1000	+	.	gene_id "MSTRG.79743"; transcript_id "MSTRG.79743.1"; exon_number "1";
chr17	StringTie	exon	78489375	78489574	1000	+	.	gene_id "MSTRG.79743"; transcript_id "MSTRG.79743.1"; exon_number "2";
chr17	StringTie	exon	78490002	78490839	1000	+	.	gene_id "MSTRG.79743"; transcript_id "MSTRG.79743.1"; exon_number "3";
chr17	StringTie	exon	78491204	78491259	1000	+	.	gene_id "MSTRG.79743"; transcript_id "MSTRG.79743.1"; exon_number "4";
chr17	StringTie	transcript	78484883	78490653	1000	+	.	gene_id "MSTRG.79743"; transcript_id "MSTRG.79743.10";
chr17	StringTie	exon	78484883	78485129	1000	+	.	gene_id "MSTRG.79743"; transcript_id "MSTRG.79743.10"; exon_number "1";
chr17	StringTie	exon	78489375	78489574	1000	+	.	gene_id "MSTRG.79743"; transcript_id "MSTRG.79743.10"; exon_number "2";
chr17	StringTie	exon	78490360	78490653	1000	+	.	gene_id "MSTRG.79743"; transcript_id "MSTRG.79743.10"; exon_number "3";
chr17	StringTie	transcript	78484890	78490635	1000	+	.	gene_id "MSTRG.79743"; transcript_id "MSTRG.79743.11";
chr17	StringTie	exon	78484890	78485162	1000	+	.	gene_id "MSTRG.79743"; transcript_id "MSTRG.79743.11"; exon_number "1";
chr17	StringTie	exon	78489375	78489574	1000	+	.	gene_id "MSTRG.79743"; transcript_id "MSTRG.79743.11"; exon_number "2";
chr17	StringTie	exon	78490135	78490635	1000	+	.	gene_id "MSTRG.79743"; transcript_id "MSTRG.79743.11"; exon_number "3";
chr17	StringTie	transcript	78484895	78490635	1000	+	.	gene_id "MSTRG.79743"; transcript_id "MSTRG.79743.12";
chr17	StringTie	exon	78484895	78485162	1000	+	.	gene_id "MSTRG.79743"; transcript_id "MSTRG.79743.12"; exon_number "1";
chr17	StringTie	exon	78488418	78489574	1000	+	.	gene_id "MSTRG.79743"; transcript_id "MSTRG.79743.12"; exon_number "2";
chr17	StringTie	exon	78490135	78490635	1000	+	.	gene_id "MSTRG.79743"; transcript_id "MSTRG.79743.12"; exon_number "3";
chr17	StringTie	transcript	78486172	78490700	1000	+	.	gene_id "MSTRG.79743"; transcript_id "MSTRG.79743.14";
chr17	StringTie	exon	78486172	78486571	1000	+	.	gene_id "MSTRG.79743"; transcript_id "MSTRG.79743.14"; exon_number "1";
chr17	StringTie	exon	78489375	78489574	1000	+	.	gene_id "MSTRG.79743"; transcript_id "MSTRG.79743.14"; exon_number "2";
chr17	StringTie	exon	78489713	78489802	1000	+	.	gene_id "MSTRG.79743"; transcript_id "MSTRG.79743.14"; exon_number "3";
chr17	StringTie	exon	78490002	78490700	1000	+	.	gene_id "MSTRG.79743"; transcript_id "MSTRG.79743.14"; exon_number "4";
chr17	StringTie	transcript	78486226	78490700	1000	+	.	gene_id "MSTRG.79743"; transcript_id "MSTRG.79743.15";
chr17	StringTie	exon	78486226	78486571	1000	+	.	gene_id "MSTRG.79743"; transcript_id "MSTRG.79743.15"; exon_number "1";
chr17	StringTie	exon	78488418	78490700	1000	+	.	gene_id "MSTRG.79743"; transcript_id "MSTRG.79743.15"; exon_number "2";
chr17	StringTie	transcript	78486329	78490661	1000	+	.	gene_id "MSTRG.79743"; transcript_id "MSTRG.79743.16";
chr17	StringTie	exon	78486329	78486430	1000	+	.	gene_id "MSTRG.79743"; transcript_id "MSTRG.79743.16"; exon_number "1";
chr17	StringTie	exon	78489375	78489574	1000	+	.	gene_id "MSTRG.79743"; transcript_id "MSTRG.79743.16"; exon_number "2";
chr17	StringTie	exon	78490002	78490661	1000	+	.	gene_id "MSTRG.79743"; transcript_id "MSTRG.79743.16"; exon_number "3";
chr17	StringTie	transcript	78486392	78490666	1000	+	.	gene_id "MSTRG.79743"; transcript_id "MSTRG.79743.17";
chr17	StringTie	exon	78486392	78486571	1000	+	.	gene_id "MSTRG.79743"; transcript_id "MSTRG.79743.17"; exon_number "1";
chr17	StringTie	exon	78488418	78489574	1000	+	.	gene_id "MSTRG.79743"; transcript_id "MSTRG.79743.17"; exon_number "2";
chr17	StringTie	exon	78489713	78489802	1000	+	.	gene_id "MSTRG.79743"; transcript_id "MSTRG.79743.17"; exon_number "3";
chr17	StringTie	exon	78490002	78490666	1000	+	.	gene_id "MSTRG.79743"; transcript_id "MSTRG.79743.17"; exon_number "4";
chr17	StringTie	transcript	78486399	78503702	1000	+	.	gene_id "MSTRG.79743"; transcript_id "MSTRG.79743.18";
chr17	StringTie	exon	78486399	78486571	1000	+	.	gene_id "MSTRG.79743"; transcript_id "MSTRG.79743.18"; exon_number "1";
chr17	StringTie	exon	78489375	78489574	1000	+	.	gene_id "MSTRG.79743"; transcript_id "MSTRG.79743.18"; exon_number "2";
chr17	StringTie	exon	78493087	78493217	1000	+	.	gene_id "MSTRG.79743"; transcript_id "MSTRG.79743.18"; exon_number "3";
chr17	StringTie	exon	78494002	78494197	1000	+	.	gene_id "MSTRG.79743"; transcript_id "MSTRG.79743.18"; exon_number "4";
chr17	StringTie	exon	78496856	78497036	1000	+	.	gene_id "MSTRG.79743"; transcript_id "MSTRG.79743.18"; exon_number "5";
chr17	StringTie	exon	78498844	78503702	1000	+	.	gene_id "MSTRG.79743"; transcript_id "MSTRG.79743.18"; exon_number "6";
chr17	StringTie	transcript	78486420	78490699	1000	+	.	gene_id "MSTRG.79743"; transcript_id "MSTRG.79743.19";
chr17	StringTie	exon	78486420	78486571	1000	+	.	gene_id "MSTRG.79743"; transcript_id "MSTRG.79743.19"; exon_number "1";
chr17	StringTie	exon	78488418	78489574	1000	+	.	gene_id "MSTRG.79743"; transcript_id "MSTRG.79743.19"; exon_number "2";
chr17	StringTie	exon	78490002	78490699	1000	+	.	gene_id "MSTRG.79743"; transcript_id "MSTRG.79743.19"; exon_number "3";
chr17	StringTie	transcript	78484852	78510204	1000	+	.	gene_id "MSTRG.79743"; transcript_id "MSTRG.79743.2";
chr17	StringTie	exon	78484852	78485162	1000	+	.	gene_id "MSTRG.79743"; transcript_id "MSTRG.79743.2"; exon_number "1";
chr17	StringTie	exon	78489375	78489574	1000	+	.	gene_id "MSTRG.79743"; transcript_id "MSTRG.79743.2"; exon_number "2";
chr17	StringTie	exon	78493087	78494197	1000	+	.	gene_id "MSTRG.79743"; transcript_id "MSTRG.79743.2"; exon_number "3";
chr17	StringTie	exon	78496856	78497036	1000	+	.	gene_id "MSTRG.79743"; transcript_id "MSTRG.79743.2"; exon_number "4";
chr17	StringTie	exon	78498844	78508944	1000	+	.	gene_id "MSTRG.79743"; transcript_id "MSTRG.79743.2"; exon_number "5";
chr17	StringTie	exon	78509552	78510204	1000	+	.	gene_id "MSTRG.79743"; transcript_id "MSTRG.79743.2"; exon_number "6";
chr17	StringTie	transcript	78486442	78490679	1000	+	.	gene_id "MSTRG.79743"; transcript_id "MSTRG.79743.20";
chr17	StringTie	exon	78486442	78486571	1000	+	.	gene_id "MSTRG.79743"; transcript_id "MSTRG.79743.20"; exon_number "1";
chr17	StringTie	exon	78488418	78489802	1000	+	.	gene_id "MSTRG.79743"; transcript_id "MSTRG.79743.20"; exon_number "2";
chr17	StringTie	exon	78490002	78490679	1000	+	.	gene_id "MSTRG.79743"; transcript_id "MSTRG.79743.20"; exon_number "3";
chr17	StringTie	transcript	78486485	78490679	1000	+	.	gene_id "MSTRG.79743"; transcript_id "MSTRG.79743.21";
chr17	StringTie	exon	78486485	78486571	1000	+	.	gene_id "MSTRG.79743"; transcript_id "MSTRG.79743.21"; exon_number "1";
chr17	StringTie	exon	78488418	78489574	1000	+	.	gene_id "MSTRG.79743"; transcript_id "MSTRG.79743.21"; exon_number "2";
chr17	StringTie	exon	78489713	78490679	1000	+	.	gene_id "MSTRG.79743"; transcript_id "MSTRG.79743.21"; exon_number "3";
chr17	StringTie	transcript	78486499	78490641	1000	+	.	gene_id "MSTRG.79743"; transcript_id "MSTRG.79743.22";
chr17	StringTie	exon	78486499	78489802	1000	+	.	gene_id "MSTRG.79743"; transcript_id "MSTRG.79743.22"; exon_number "1";
chr17	StringTie	exon	78490261	78490641	1000	+	.	gene_id "MSTRG.79743"; transcript_id "MSTRG.79743.22"; exon_number "2";
chr17	StringTie	transcript	78486504	78490682	1000	+	.	gene_id "MSTRG.79743"; transcript_id "MSTRG.79743.23";
chr17	StringTie	exon	78486504	78486571	1000	+	.	gene_id "MSTRG.79743"; transcript_id "MSTRG.79743.23"; exon_number "1";
chr17	StringTie	exon	78489375	78489574	1000	+	.	gene_id "MSTRG.79743"; transcript_id "MSTRG.79743.23"; exon_number "2";
chr17	StringTie	exon	78490639	78490682	1000	+	.	gene_id "MSTRG.79743"; transcript_id "MSTRG.79743.23"; exon_number "3";
chr17	StringTie	transcript	78486532	78490583	1000	+	.	gene_id "MSTRG.79743"; transcript_id "MSTRG.79743.24";
chr17	StringTie	exon	78486532	78486571	1000	+	.	gene_id "MSTRG.79743"; transcript_id "MSTRG.79743.24"; exon_number "1";
chr17	StringTie	exon	78489375	78489574	1000	+	.	gene_id "MSTRG.79743"; transcript_id "MSTRG.79743.24"; exon_number "2";
chr17	StringTie	exon	78490029	78490583	1000	+	.	gene_id "MSTRG.79743"; transcript_id "MSTRG.79743.24"; exon_number "3";
chr17	StringTie	transcript	78489678	78490625	1000	+	.	gene_id "MSTRG.79743"; transcript_id "MSTRG.79743.25";
chr17	StringTie	exon	78489678	78489802	1000	+	.	gene_id "MSTRG.79743"; transcript_id "MSTRG.79743.25"; exon_number "1";
chr17	StringTie	exon	78490541	78490625	1000	+	.	gene_id "MSTRG.79743"; transcript_id "MSTRG.79743.25"; exon_number "2";
chr17	StringTie	transcript	78492960	78494640	1000	+	.	gene_id "MSTRG.79743"; transcript_id "MSTRG.79743.26";
chr17	StringTie	exon	78492960	78494197	1000	+	.	gene_id "MSTRG.79743"; transcript_id "MSTRG.79743.26"; exon_number "1";
chr17	StringTie	exon	78494608	78494640	1000	+	.	gene_id "MSTRG.79743"; transcript_id "MSTRG.79743.26"; exon_number "2";
chr17	StringTie	transcript	78484853	78490747	1000	+	.	gene_id "MSTRG.79743"; transcript_id "MSTRG.79743.3";
chr17	StringTie	exon	78484853	78485162	1000	+	.	gene_id "MSTRG.79743"; transcript_id "MSTRG.79743.3"; exon_number "1";
chr17	StringTie	exon	78489375	78489574	1000	+	.	gene_id "MSTRG.79743"; transcript_id "MSTRG.79743.3"; exon_number "2";
chr17	StringTie	exon	78489713	78489802	1000	+	.	gene_id "MSTRG.79743"; transcript_id "MSTRG.79743.3"; exon_number "3";
chr17	StringTie	exon	78490002	78490747	1000	+	.	gene_id "MSTRG.79743"; transcript_id "MSTRG.79743.3"; exon_number "4";
chr17	StringTie	transcript	78484856	78490713	1000	+	.	gene_id "MSTRG.79743"; transcript_id "MSTRG.79743.4";
chr17	StringTie	exon	78484856	78485162	1000	+	.	gene_id "MSTRG.79743"; transcript_id "MSTRG.79743.4"; exon_number "1";
chr17	StringTie	exon	78485888	78486571	1000	+	.	gene_id "MSTRG.79743"; transcript_id "MSTRG.79743.4"; exon_number "2";
chr17	StringTie	exon	78489375	78489574	1000	+	.	gene_id "MSTRG.79743"; transcript_id "MSTRG.79743.4"; exon_number "3";
chr17	StringTie	exon	78490002	78490713	1000	+	.	gene_id "MSTRG.79743"; transcript_id "MSTRG.79743.4"; exon_number "4";
chr17	StringTie	transcript	78484856	78485954	1000	+	.	gene_id "MSTRG.79743"; transcript_id "MSTRG.79743.5";
chr17	StringTie	exon	78484856	78485129	1000	+	.	gene_id "MSTRG.79743"; transcript_id "MSTRG.79743.5"; exon_number "1";
chr17	StringTie	exon	78485888	78485954	1000	+	.	gene_id "MSTRG.79743"; transcript_id "MSTRG.79743.5"; exon_number "2";
chr17	StringTie	transcript	78484856	78490636	1000	+	.	gene_id "MSTRG.79743"; transcript_id "MSTRG.79743.6";
chr17	StringTie	exon	78484856	78485162	1000	+	.	gene_id "MSTRG.79743"; transcript_id "MSTRG.79743.6"; exon_number "1";
chr17	StringTie	exon	78489375	78489574	1000	+	.	gene_id "MSTRG.79743"; transcript_id "MSTRG.79743.6"; exon_number "2";
chr17	StringTie	exon	78489713	78489802	1000	+	.	gene_id "MSTRG.79743"; transcript_id "MSTRG.79743.6"; exon_number "3";
chr17	StringTie	exon	78490029	78490636	1000	+	.	gene_id "MSTRG.79743"; transcript_id "MSTRG.79743.6"; exon_number "4";
chr17	StringTie	transcript	78484881	78490657	1000	+	.	gene_id "MSTRG.79743"; transcript_id "MSTRG.79743.7";
```
