## Additional File 7 - TCGA transcript assembly for "Widespread 3’ UTR splicing regulates expression of oncogene transcripts in sequence-dependent and independent manners": all_tissues_agg-agg-agg.gtf (part 1929 of 2216)

```
chr17	StringTie	exon	78484881	78485162	1000	+	.	gene_id "MSTRG.79743"; transcript_id "MSTRG.79743.7"; exon_number "1";
chr17	StringTie	exon	78489375	78489574	1000	+	.	gene_id "MSTRG.79743"; transcript_id "MSTRG.79743.7"; exon_number "2";
chr17	StringTie	exon	78490360	78490657	1000	+	.	gene_id "MSTRG.79743"; transcript_id "MSTRG.79743.7"; exon_number "3";
chr17	StringTie	transcript	78484882	78491431	1000	+	.	gene_id "MSTRG.79743"; transcript_id "MSTRG.79743.8";
chr17	StringTie	exon	78484882	78485090	1000	+	.	gene_id "MSTRG.79743"; transcript_id "MSTRG.79743.8"; exon_number "1";
chr17	StringTie	exon	78489375	78489574	1000	+	.	gene_id "MSTRG.79743"; transcript_id "MSTRG.79743.8"; exon_number "2";
chr17	StringTie	exon	78490002	78490839	1000	+	.	gene_id "MSTRG.79743"; transcript_id "MSTRG.79743.8"; exon_number "3";
chr17	StringTie	exon	78491204	78491431	1000	+	.	gene_id "MSTRG.79743"; transcript_id "MSTRG.79743.8"; exon_number "4";
chr17	StringTie	transcript	78522247	78522828	1000	+	.	gene_id "MSTRG.79744"; transcript_id "ENST00000587621"; gene_name "RP11-559N14.6"; ref_gene_id "ENSG00000267770";
chr17	StringTie	exon	78522247	78522828	1000	+	.	gene_id "MSTRG.79744"; transcript_id "ENST00000587621"; exon_number "1"; gene_name "RP11-559N14.6"; ref_gene_id "ENSG00000267770";
chr17	StringTie	transcript	78522247	78544576	1000	+	.	gene_id "MSTRG.79744"; transcript_id "MSTRG.79744.1";
chr17	StringTie	exon	78522247	78524604	1000	+	.	gene_id "MSTRG.79744"; transcript_id "MSTRG.79744.1"; exon_number "1";
chr17	StringTie	exon	78532236	78532313	1000	+	.	gene_id "MSTRG.79744"; transcript_id "MSTRG.79744.1"; exon_number "2";
chr17	StringTie	exon	78543980	78544576	1000	+	.	gene_id "MSTRG.79744"; transcript_id "MSTRG.79744.1"; exon_number "3";
chr17	StringTie	transcript	78522388	78548414	1000	+	.	gene_id "MSTRG.79744"; transcript_id "MSTRG.79744.3";
chr17	StringTie	exon	78522388	78524604	1000	+	.	gene_id "MSTRG.79744"; transcript_id "MSTRG.79744.3"; exon_number "1";
chr17	StringTie	exon	78543980	78545182	1000	+	.	gene_id "MSTRG.79744"; transcript_id "MSTRG.79744.3"; exon_number "2";
chr17	StringTie	exon	78545607	78548414	1000	+	.	gene_id "MSTRG.79744"; transcript_id "MSTRG.79744.3"; exon_number "3";
chr17	StringTie	transcript	78536404	78548575	1000	+	.	gene_id "MSTRG.79744"; transcript_id "MSTRG.79744.4";
chr17	StringTie	exon	78536404	78536885	1000	+	.	gene_id "MSTRG.79744"; transcript_id "MSTRG.79744.4"; exon_number "1";
chr17	StringTie	exon	78543980	78544078	1000	+	.	gene_id "MSTRG.79744"; transcript_id "MSTRG.79744.4"; exon_number "2";
chr17	StringTie	exon	78544966	78545182	1000	+	.	gene_id "MSTRG.79744"; transcript_id "MSTRG.79744.4"; exon_number "3";
chr17	StringTie	exon	78546000	78548575	1000	+	.	gene_id "MSTRG.79744"; transcript_id "MSTRG.79744.4"; exon_number "4";
chr17	StringTie	transcript	78536778	78545820	1000	+	.	gene_id "MSTRG.79744"; transcript_id "MSTRG.79744.5";
chr17	StringTie	exon	78536778	78536885	1000	+	.	gene_id "MSTRG.79744"; transcript_id "MSTRG.79744.5"; exon_number "1";
chr17	StringTie	exon	78543980	78544078	1000	+	.	gene_id "MSTRG.79744"; transcript_id "MSTRG.79744.5"; exon_number "2";
chr17	StringTie	exon	78544966	78545182	1000	+	.	gene_id "MSTRG.79744"; transcript_id "MSTRG.79744.5"; exon_number "3";
chr17	StringTie	exon	78545607	78545820	1000	+	.	gene_id "MSTRG.79744"; transcript_id "MSTRG.79744.5"; exon_number "4";
chr17	StringTie	transcript	78532813	78533055	1000	-	.	gene_id "MSTRG.79745"; transcript_id "ENST00000492744"; gene_name "RN7SL454P"; ref_gene_id "ENSG00000243426";
chr17	StringTie	exon	78532813	78533055	1000	-	.	gene_id "MSTRG.79745"; transcript_id "ENST00000492744"; exon_number "1"; gene_name "RN7SL454P"; ref_gene_id "ENSG00000243426";
chr17	StringTie	transcript	78971238	78980109	1000	-	.	gene_id "MSTRG.79746"; transcript_id "ENST00000262776"; gene_name "LGALS3BP"; ref_gene_id "ENSG00000108679";
chr17	StringTie	exon	78971238	78972704	1000	-	.	gene_id "MSTRG.79746"; transcript_id "ENST00000262776"; exon_number "1"; gene_name "LGALS3BP"; ref_gene_id "ENSG00000108679";
chr17	StringTie	exon	78972970	78973222	1000	-	.	gene_id "MSTRG.79746"; transcript_id "ENST00000262776"; exon_number "2"; gene_name "LGALS3BP"; ref_gene_id "ENSG00000108679";
chr17	StringTie	exon	78974688	78974819	1000	-	.	gene_id "MSTRG.79746"; transcript_id "ENST00000262776"; exon_number "3"; gene_name "LGALS3BP"; ref_gene_id "ENSG00000108679";
chr17	StringTie	exon	78975965	78976156	1000	-	.	gene_id "MSTRG.79746"; transcript_id "ENST00000262776"; exon_number "4"; gene_name "LGALS3BP"; ref_gene_id "ENSG00000108679";
chr17	StringTie	exon	78977140	78977214	1000	-	.	gene_id "MSTRG.79746"; transcript_id "ENST00000262776"; exon_number "5"; gene_name "LGALS3BP"; ref_gene_id "ENSG00000108679";
chr17	StringTie	exon	78979824	78980109	1000	-	.	gene_id "MSTRG.79746"; transcript_id "ENST00000262776"; exon_number "6"; gene_name "LGALS3BP"; ref_gene_id "ENSG00000108679";
chr17	StringTie	transcript	78991717	79009817	1000	-	.	gene_id "MSTRG.79746"; transcript_id "ENST00000302345"; gene_name "CANT1"; ref_gene_id "ENSG00000171302";
chr17	StringTie	exon	78991717	78993920	1000	-	.	gene_id "MSTRG.79746"; transcript_id "ENST00000302345"; exon_number "1"; gene_name "CANT1"; ref_gene_id "ENSG00000171302";
chr17	StringTie	exon	78995018	78995221	1000	-	.	gene_id "MSTRG.79746"; transcript_id "ENST00000302345"; exon_number "2"; gene_name "CANT1"; ref_gene_id "ENSG00000171302";
chr17	StringTie	exon	78996992	78997963	1000	-	.	gene_id "MSTRG.79746"; transcript_id "ENST00000302345"; exon_number "3"; gene_name "CANT1"; ref_gene_id "ENSG00000171302";
chr17	StringTie	exon	79009664	79009817	1000	-	.	gene_id "MSTRG.79746"; transcript_id "ENST00000302345"; exon_number "4"; gene_name "CANT1"; ref_gene_id "ENSG00000171302";
chr17	StringTie	transcript	78991717	79009730	1000	-	.	gene_id "MSTRG.79746"; transcript_id "ENST00000392446"; gene_name "CANT1"; ref_gene_id "ENSG00000171302";
chr17	StringTie	exon	78991717	78993920	1000	-	.	gene_id "MSTRG.79746"; transcript_id "ENST00000392446"; exon_number "1"; gene_name "CANT1"; ref_gene_id "ENSG00000171302";
chr17	StringTie	exon	78995018	78995221	1000	-	.	gene_id "MSTRG.79746"; transcript_id "ENST00000392446"; exon_number "2"; gene_name "CANT1"; ref_gene_id "ENSG00000171302";
chr17	StringTie	exon	78996992	78997644	1000	-	.	gene_id "MSTRG.79746"; transcript_id "ENST00000392446"; exon_number "3"; gene_name "CANT1"; ref_gene_id "ENSG00000171302";
chr17	StringTie	exon	78997840	78997963	1000	-	.	gene_id "MSTRG.79746"; transcript_id "ENST00000392446"; exon_number "4"; gene_name "CANT1"; ref_gene_id "ENSG00000171302";
chr17	StringTie	exon	79009664	79009730	1000	-	.	gene_id "MSTRG.79746"; transcript_id "ENST00000392446"; exon_number "5"; gene_name "CANT1"; ref_gene_id "ENSG00000171302";
chr17	StringTie	transcript	78972798	78979935	1000	-	.	gene_id "MSTRG.79746"; transcript_id "ENST00000585407"; gene_name "LGALS3BP"; ref_gene_id "ENSG00000108679";
chr17	StringTie	exon	78972798	78973222	1000	-	.	gene_id "MSTRG.79746"; transcript_id "ENST00000585407"; exon_number "1"; gene_name "LGALS3BP"; ref_gene_id "ENSG00000108679";
chr17	StringTie	exon	78974688	78974819	1000	-	.	gene_id "MSTRG.79746"; transcript_id "ENST00000585407"; exon_number "2"; gene_name "LGALS3BP"; ref_gene_id "ENSG00000108679";
chr17	StringTie	exon	78975965	78976156	1000	-	.	gene_id "MSTRG.79746"; transcript_id "ENST00000585407"; exon_number "3"; gene_name "LGALS3BP"; ref_gene_id "ENSG00000108679";
chr17	StringTie	exon	78977140	78977214	1000	-	.	gene_id "MSTRG.79746"; transcript_id "ENST00000585407"; exon_number "4"; gene_name "LGALS3BP"; ref_gene_id "ENSG00000108679";
chr17	StringTie	exon	78979824	78979935	1000	-	.	gene_id "MSTRG.79746"; transcript_id "ENST00000585407"; exon_number "5"; gene_name "LGALS3BP"; ref_gene_id "ENSG00000108679";
chr17	StringTie	transcript	78976825	78979875	1000	-	.	gene_id "MSTRG.79746"; transcript_id "ENST00000586300"; gene_name "LGALS3BP"; ref_gene_id "ENSG00000108679";
chr17	StringTie	exon	78976825	78977214	1000	-	.	gene_id "MSTRG.79746"; transcript_id "ENST00000586300"; exon_number "1"; gene_name "LGALS3BP"; ref_gene_id "ENSG00000108679";
chr17	StringTie	exon	78979824	78979875	1000	-	.	gene_id "MSTRG.79746"; transcript_id "ENST00000586300"; exon_number "2"; gene_name "LGALS3BP"; ref_gene_id "ENSG00000108679";
chr17	StringTie	transcript	78971285	78979908	1000	-	.	gene_id "MSTRG.79746"; transcript_id "ENST00000586720"; gene_name "LGALS3BP"; ref_gene_id "ENSG00000108679";
chr17	StringTie	exon	78971285	78972704	1000	-	.	gene_id "MSTRG.79746"; transcript_id "ENST00000586720"; exon_number "1"; gene_name "LGALS3BP"; ref_gene_id "ENSG00000108679";
chr17	StringTie	exon	78972970	78973125	1000	-	.	gene_id "MSTRG.79746"; transcript_id "ENST00000586720"; exon_number "2"; gene_name "LGALS3BP"; ref_gene_id "ENSG00000108679";
chr17	StringTie	exon	78977140	78977214	1000	-	.	gene_id "MSTRG.79746"; transcript_id "ENST00000586720"; exon_number "3"; gene_name "LGALS3BP"; ref_gene_id "ENSG00000108679";
chr17	StringTie	exon	78979824	78979908	1000	-	.	gene_id "MSTRG.79746"; transcript_id "ENST00000586720"; exon_number "4"; gene_name "LGALS3BP"; ref_gene_id "ENSG00000108679";
chr17	StringTie	transcript	78997440	79009793	1000	-	.	gene_id "MSTRG.79746"; transcript_id "ENST00000586916"; gene_name "CANT1"; ref_gene_id "ENSG00000171302";
chr17	StringTie	exon	78997440	78997644	1000	-	.	gene_id "MSTRG.79746"; transcript_id "ENST00000586916"; exon_number "1"; gene_name "CANT1"; ref_gene_id "ENSG00000171302";
chr17	StringTie	exon	78997840	78997963	1000	-	.	gene_id "MSTRG.79746"; transcript_id "ENST00000586916"; exon_number "2"; gene_name "CANT1"; ref_gene_id "ENSG00000171302";
chr17	StringTie	exon	78998148	78998286	1000	-	.	gene_id "MSTRG.79746"; transcript_id "ENST00000586916"; exon_number "3"; gene_name "CANT1"; ref_gene_id "ENSG00000171302";
chr17	StringTie	exon	79000100	79000270	1000	-	.	gene_id "MSTRG.79746"; transcript_id "ENST00000586916"; exon_number "4"; gene_name "CANT1"; ref_gene_id "ENSG00000171302";
chr17	StringTie	exon	79009664	79009793	1000	-	.	gene_id "MSTRG.79746"; transcript_id "ENST00000586916"; exon_number "5"; gene_name "CANT1"; ref_gene_id "ENSG00000171302";
chr17	StringTie	transcript	78998148	79009793	1000	-	.	gene_id "MSTRG.79746"; transcript_id "ENST00000587242"; gene_name "CANT1"; ref_gene_id "ENSG00000171302";
chr17	StringTie	exon	78998148	78998286	1000	-	.	gene_id "MSTRG.79746"; transcript_id "ENST00000587242"; exon_number "1"; gene_name "CANT1"; ref_gene_id "ENSG00000171302";
chr17	StringTie	exon	79000100	79000270	1000	-	.	gene_id "MSTRG.79746"; transcript_id "ENST00000587242"; exon_number "2"; gene_name "CANT1"; ref_gene_id "ENSG00000171302";
chr17	StringTie	exon	79005372	79005481	1000	-	.	gene_id "MSTRG.79746"; transcript_id "ENST00000587242"; exon_number "3"; gene_name "CANT1"; ref_gene_id "ENSG00000171302";
chr17	StringTie	exon	79009664	79009793	1000	-	.	gene_id "MSTRG.79746"; transcript_id "ENST00000587242"; exon_number "4"; gene_name "CANT1"; ref_gene_id "ENSG00000171302";
chr17	StringTie	transcript	78971331	78979923	1000	-	.	gene_id "MSTRG.79746"; transcript_id "ENST00000587251"; gene_name "LGALS3BP"; ref_gene_id "ENSG00000108679";
chr17	StringTie	exon	78971331	78972704	1000	-	.	gene_id "MSTRG.79746"; transcript_id "ENST00000587251"; exon_number "1"; gene_name "LGALS3BP"; ref_gene_id "ENSG00000108679";
chr17	StringTie	exon	78972970	78973222	1000	-	.	gene_id "MSTRG.79746"; transcript_id "ENST00000587251"; exon_number "2"; gene_name "LGALS3BP"; ref_gene_id "ENSG00000108679";
chr17	StringTie	exon	78974688	78974772	1000	-	.	gene_id "MSTRG.79746"; transcript_id "ENST00000587251"; exon_number "3"; gene_name "LGALS3BP"; ref_gene_id "ENSG00000108679";
chr17	StringTie	exon	78975953	78976156	1000	-	.	gene_id "MSTRG.79746"; transcript_id "ENST00000587251"; exon_number "4"; gene_name "LGALS3BP"; ref_gene_id "ENSG00000108679";
chr17	StringTie	exon	78977140	78977214	1000	-	.	gene_id "MSTRG.79746"; transcript_id "ENST00000587251"; exon_number "5"; gene_name "LGALS3BP"; ref_gene_id "ENSG00000108679";
chr17	StringTie	exon	78979824	78979923	1000	-	.	gene_id "MSTRG.79746"; transcript_id "ENST00000587251"; exon_number "6"; gene_name "LGALS3BP"; ref_gene_id "ENSG00000108679";
chr17	StringTie	transcript	78973000	78979911	1000	-	.	gene_id "MSTRG.79746"; transcript_id "ENST00000587310"; gene_name "LGALS3BP"; ref_gene_id "ENSG00000108679";
chr17	StringTie	exon	78973000	78973222	1000	-	.	gene_id "MSTRG.79746"; transcript_id "ENST00000587310"; exon_number "1"; gene_name "LGALS3BP"; ref_gene_id "ENSG00000108679";
chr17	StringTie	exon	78974688	78974819	1000	-	.	gene_id "MSTRG.79746"; transcript_id "ENST00000587310"; exon_number "2"; gene_name "LGALS3BP"; ref_gene_id "ENSG00000108679";
chr17	StringTie	exon	78975965	78976156	1000	-	.	gene_id "MSTRG.79746"; transcript_id "ENST00000587310"; exon_number "3"; gene_name "LGALS3BP"; ref_gene_id "ENSG00000108679";
chr17	StringTie	exon	78976943	78977000	1000	-	.	gene_id "MSTRG.79746"; transcript_id "ENST00000587310"; exon_number "4"; gene_name "LGALS3BP"; ref_gene_id "ENSG00000108679";
chr17	StringTie	exon	78977140	78977214	1000	-	.	gene_id "MSTRG.79746"; transcript_id "ENST00000587310"; exon_number "5"; gene_name "LGALS3BP"; ref_gene_id "ENSG00000108679";
chr17	StringTie	exon	78979824	78979911	1000	-	.	gene_id "MSTRG.79746"; transcript_id "ENST00000587310"; exon_number "6"; gene_name "LGALS3BP"; ref_gene_id "ENSG00000108679";
chr17	StringTie	transcript	78971256	78979923	1000	-	.	gene_id "MSTRG.79746"; transcript_id "ENST00000587311"; gene_name "LGALS3BP"; ref_gene_id "ENSG00000108679";
chr17	StringTie	exon	78971256	78972704	1000	-	.	gene_id "MSTRG.79746"; transcript_id "ENST00000587311"; exon_number "1"; gene_name "LGALS3BP"; ref_gene_id "ENSG00000108679";
chr17	StringTie	exon	78972970	78973175	1000	-	.	gene_id "MSTRG.79746"; transcript_id "ENST00000587311"; exon_number "2"; gene_name "LGALS3BP"; ref_gene_id "ENSG00000108679";
chr17	StringTie	exon	78976082	78976156	1000	-	.	gene_id "MSTRG.79746"; transcript_id "ENST00000587311"; exon_number "3"; gene_name "LGALS3BP"; ref_gene_id "ENSG00000108679";
chr17	StringTie	exon	78977140	78977214	1000	-	.	gene_id "MSTRG.79746"; transcript_id "ENST00000587311"; exon_number "4"; gene_name "LGALS3BP"; ref_gene_id "ENSG00000108679";
chr17	StringTie	exon	78979824	78979923	1000	-	.	gene_id "MSTRG.79746"; transcript_id "ENST00000587311"; exon_number "5"; gene_name "LGALS3BP"; ref_gene_id "ENSG00000108679";
chr17	StringTie	transcript	78997393	79009802	1000	-	.	gene_id "MSTRG.79746"; transcript_id "ENST00000588075"; gene_name "CANT1"; ref_gene_id "ENSG00000171302";
chr17	StringTie	exon	78997393	78997963	1000	-	.	gene_id "MSTRG.79746"; transcript_id "ENST00000588075"; exon_number "1"; gene_name "CANT1"; ref_gene_id "ENSG00000171302";
chr17	StringTie	exon	79000100	79000270	1000	-	.	gene_id "MSTRG.79746"; transcript_id "ENST00000588075"; exon_number "2"; gene_name "CANT1"; ref_gene_id "ENSG00000171302";
chr17	StringTie	exon	79009664	79009802	1000	-	.	gene_id "MSTRG.79746"; transcript_id "ENST00000588075"; exon_number "3"; gene_name "CANT1"; ref_gene_id "ENSG00000171302";
chr17	StringTie	transcript	78993784	78995249	1000	-	.	gene_id "MSTRG.79746"; transcript_id "ENST00000588096"; gene_name "CANT1"; ref_gene_id "ENSG00000171302";
chr17	StringTie	exon	78993784	78993920	1000	-	.	gene_id "MSTRG.79746"; transcript_id "ENST00000588096"; exon_number "1"; gene_name "CANT1"; ref_gene_id "ENSG00000171302";
chr17	StringTie	exon	78995018	78995249	1000	-	.	gene_id "MSTRG.79746"; transcript_id "ENST00000588096"; exon_number "2"; gene_name "CANT1"; ref_gene_id "ENSG00000171302";
chr17	StringTie	transcript	78972470	78979947	1000	-	.	gene_id "MSTRG.79746"; transcript_id "ENST00000588198"; gene_name "LGALS3BP"; ref_gene_id "ENSG00000108679";
chr17	StringTie	exon	78972470	78972704	1000	-	.	gene_id "MSTRG.79746"; transcript_id "ENST00000588198"; exon_number "1"; gene_name "LGALS3BP"; ref_gene_id "ENSG00000108679";
chr17	StringTie	exon	78972970	78973343	1000	-	.	gene_id "MSTRG.79746"; transcript_id "ENST00000588198"; exon_number "2"; gene_name "LGALS3BP"; ref_gene_id "ENSG00000108679";
chr17	StringTie	exon	78974688	78974819	1000	-	.	gene_id "MSTRG.79746"; transcript_id "ENST00000588198"; exon_number "3"; gene_name "LGALS3BP"; ref_gene_id "ENSG00000108679";
chr17	StringTie	exon	78975965	78976156	1000	-	.	gene_id "MSTRG.79746"; transcript_id "ENST00000588198"; exon_number "4"; gene_name "LGALS3BP"; ref_gene_id "ENSG00000108679";
chr17	StringTie	exon	78977140	78977214	1000	-	.	gene_id "MSTRG.79746"; transcript_id "ENST00000588198"; exon_number "5"; gene_name "LGALS3BP"; ref_gene_id "ENSG00000108679";
chr17	StringTie	exon	78979824	78979947	1000	-	.	gene_id "MSTRG.79746"; transcript_id "ENST00000588198"; exon_number "6"; gene_name "LGALS3BP"; ref_gene_id "ENSG00000108679";
chr17	StringTie	transcript	78973188	78977216	1000	-	.	gene_id "MSTRG.79746"; transcript_id "ENST00000588205"; gene_name "LGALS3BP"; ref_gene_id "ENSG00000108679";
chr17	StringTie	exon	78973188	78973222	1000	-	.	gene_id "MSTRG.79746"; transcript_id "ENST00000588205"; exon_number "1"; gene_name "LGALS3BP"; ref_gene_id "ENSG00000108679";
chr17	StringTie	exon	78974688	78974819	1000	-	.	gene_id "MSTRG.79746"; transcript_id "ENST00000588205"; exon_number "2"; gene_name "LGALS3BP"; ref_gene_id "ENSG00000108679";
chr17	StringTie	exon	78975965	78976156	1000	-	.	gene_id "MSTRG.79746"; transcript_id "ENST00000588205"; exon_number "3"; gene_name "LGALS3BP"; ref_gene_id "ENSG00000108679";
chr17	StringTie	exon	78976995	78977216	1000	-	.	gene_id "MSTRG.79746"; transcript_id "ENST00000588205"; exon_number "4"; gene_name "LGALS3BP"; ref_gene_id "ENSG00000108679";
chr17	StringTie	transcript	78972386	78974997	1000	-	.	gene_id "MSTRG.79746"; transcript_id "ENST00000588508"; gene_name "LGALS3BP"; ref_gene_id "ENSG00000108679";
chr17	StringTie	exon	78972386	78972704	1000	-	.	gene_id "MSTRG.79746"; transcript_id "ENST00000588508"; exon_number "1"; gene_name "LGALS3BP"; ref_gene_id "ENSG00000108679";
chr17	StringTie	exon	78972970	78973222	1000	-	.	gene_id "MSTRG.79746"; transcript_id "ENST00000588508"; exon_number "2"; gene_name "LGALS3BP"; ref_gene_id "ENSG00000108679";
chr17	StringTie	exon	78974688	78974997	1000	-	.	gene_id "MSTRG.79746"; transcript_id "ENST00000588508"; exon_number "3"; gene_name "LGALS3BP"; ref_gene_id "ENSG00000108679";
chr17	StringTie	transcript	78972648	78976156	1000	-	.	gene_id "MSTRG.79746"; transcript_id "ENST00000588587"; gene_name "LGALS3BP"; ref_gene_id "ENSG00000108679";
chr17	StringTie	exon	78972648	78973343	1000	-	.	gene_id "MSTRG.79746"; transcript_id "ENST00000588587"; exon_number "1"; gene_name "LGALS3BP"; ref_gene_id "ENSG00000108679";
chr17	StringTie	exon	78974688	78974819	1000	-	.	gene_id "MSTRG.79746"; transcript_id "ENST00000588587"; exon_number "2"; gene_name "LGALS3BP"; ref_gene_id "ENSG00000108679";
chr17	StringTie	exon	78975965	78976156	1000	-	.	gene_id "MSTRG.79746"; transcript_id "ENST00000588587"; exon_number "3"; gene_name "LGALS3BP"; ref_gene_id "ENSG00000108679";
chr17	StringTie	transcript	78997106	79009780	1000	-	.	gene_id "MSTRG.79746"; transcript_id "ENST00000588611"; gene_name "CANT1"; ref_gene_id "ENSG00000171302";
chr17	StringTie	exon	78997106	78997329	1000	-	.	gene_id "MSTRG.79746"; transcript_id "ENST00000588611"; exon_number "1"; gene_name "CANT1"; ref_gene_id "ENSG00000171302";
chr17	StringTie	exon	78997491	78997644	1000	-	.	gene_id "MSTRG.79746"; transcript_id "ENST00000588611"; exon_number "2"; gene_name "CANT1"; ref_gene_id "ENSG00000171302";
chr17	StringTie	exon	78997840	78997963	1000	-	.	gene_id "MSTRG.79746"; transcript_id "ENST00000588611"; exon_number "3"; gene_name "CANT1"; ref_gene_id "ENSG00000171302";
chr17	StringTie	exon	79000100	79000270	1000	-	.	gene_id "MSTRG.79746"; transcript_id "ENST00000588611"; exon_number "4"; gene_name "CANT1"; ref_gene_id "ENSG00000171302";
chr17	StringTie	exon	79005372	79005481	1000	-	.	gene_id "MSTRG.79746"; transcript_id "ENST00000588611"; exon_number "5"; gene_name "CANT1"; ref_gene_id "ENSG00000171302";
chr17	StringTie	exon	79009664	79009780	1000	-	.	gene_id "MSTRG.79746"; transcript_id "ENST00000588611"; exon_number "6"; gene_name "CANT1"; ref_gene_id "ENSG00000171302";
chr17	StringTie	transcript	78974632	78979891	1000	-	.	gene_id "MSTRG.79746"; transcript_id "ENST00000588899"; gene_name "LGALS3BP"; ref_gene_id "ENSG00000108679";
chr17	StringTie	exon	78974632	78974819	1000	-	.	gene_id "MSTRG.79746"; transcript_id "ENST00000588899"; exon_number "1"; gene_name "LGALS3BP"; ref_gene_id "ENSG00000108679";
chr17	StringTie	exon	78975965	78976156	1000	-	.	gene_id "MSTRG.79746"; transcript_id "ENST00000588899"; exon_number "2"; gene_name "LGALS3BP"; ref_gene_id "ENSG00000108679";
chr17	StringTie	exon	78976995	78977214	1000	-	.	gene_id "MSTRG.79746"; transcript_id "ENST00000588899"; exon_number "3"; gene_name "LGALS3BP"; ref_gene_id "ENSG00000108679";
chr17	StringTie	exon	78979824	78979891	1000	-	.	gene_id "MSTRG.79746"; transcript_id "ENST00000588899"; exon_number "4"; gene_name "LGALS3BP"; ref_gene_id "ENSG00000108679";
chr17	StringTie	transcript	78974631	78979927	1000	-	.	gene_id "MSTRG.79746"; transcript_id "ENST00000588990"; gene_name "LGALS3BP"; ref_gene_id "ENSG00000108679";
chr17	StringTie	exon	78974631	78974819	1000	-	.	gene_id "MSTRG.79746"; transcript_id "ENST00000588990"; exon_number "1"; gene_name "LGALS3BP"; ref_gene_id "ENSG00000108679";
chr17	StringTie	exon	78975965	78976156	1000	-	.	gene_id "MSTRG.79746"; transcript_id "ENST00000588990"; exon_number "2"; gene_name "LGALS3BP"; ref_gene_id "ENSG00000108679";
chr17	StringTie	exon	78976943	78977000	1000	-	.	gene_id "MSTRG.79746"; transcript_id "ENST00000588990"; exon_number "3"; gene_name "LGALS3BP"; ref_gene_id "ENSG00000108679";
chr17	StringTie	exon	78977140	78977214	1000	-	.	gene_id "MSTRG.79746"; transcript_id "ENST00000588990"; exon_number "4"; gene_name "LGALS3BP"; ref_gene_id "ENSG00000108679";
chr17	StringTie	exon	78979824	78979927	1000	-	.	gene_id "MSTRG.79746"; transcript_id "ENST00000588990"; exon_number "5"; gene_name "LGALS3BP"; ref_gene_id "ENSG00000108679";
chr17	StringTie	transcript	78972557	78977323	1000	-	.	gene_id "MSTRG.79746"; transcript_id "ENST00000589527"; gene_name "LGALS3BP"; ref_gene_id "ENSG00000108679";
chr17	StringTie	exon	78972557	78972704	1000	-	.	gene_id "MSTRG.79746"; transcript_id "ENST00000589527"; exon_number "1"; gene_name "LGALS3BP"; ref_gene_id "ENSG00000108679";
chr17	StringTie	exon	78972970	78973222	1000	-	.	gene_id "MSTRG.79746"; transcript_id "ENST00000589527"; exon_number "2"; gene_name "LGALS3BP"; ref_gene_id "ENSG00000108679";
chr17	StringTie	exon	78974688	78974819	1000	-	.	gene_id "MSTRG.79746"; transcript_id "ENST00000589527"; exon_number "3"; gene_name "LGALS3BP"; ref_gene_id "ENSG00000108679";
chr17	StringTie	exon	78975965	78976156	1000	-	.	gene_id "MSTRG.79746"; transcript_id "ENST00000589527"; exon_number "4"; gene_name "LGALS3BP"; ref_gene_id "ENSG00000108679";
chr17	StringTie	exon	78977140	78977214	1000	-	.	gene_id "MSTRG.79746"; transcript_id "ENST00000589527"; exon_number "5"; gene_name "LGALS3BP"; ref_gene_id "ENSG00000108679";
chr17	StringTie	exon	78977306	78977323	1000	-	.	gene_id "MSTRG.79746"; transcript_id "ENST00000589527"; exon_number "6"; gene_name "LGALS3BP"; ref_gene_id "ENSG00000108679";
chr17	StringTie	transcript	78972970	78979923	1000	-	.	gene_id "MSTRG.79746"; transcript_id "ENST00000589775"; gene_name "LGALS3BP"; ref_gene_id "ENSG00000108679";
chr17	StringTie	exon	78972970	78973222	1000	-	.	gene_id "MSTRG.79746"; transcript_id "ENST00000589775"; exon_number "1"; gene_name "LGALS3BP"; ref_gene_id "ENSG00000108679";
chr17	StringTie	exon	78974688	78974819	1000	-	.	gene_id "MSTRG.79746"; transcript_id "ENST00000589775"; exon_number "2"; gene_name "LGALS3BP"; ref_gene_id "ENSG00000108679";
chr17	StringTie	exon	78975965	78976156	1000	-	.	gene_id "MSTRG.79746"; transcript_id "ENST00000589775"; exon_number "3"; gene_name "LGALS3BP"; ref_gene_id "ENSG00000108679";
chr17	StringTie	exon	78977140	78977214	1000	-	.	gene_id "MSTRG.79746"; transcript_id "ENST00000589775"; exon_number "4"; gene_name "LGALS3BP"; ref_gene_id "ENSG00000108679";
chr17	StringTie	exon	78979446	78979586	1000	-	.	gene_id "MSTRG.79746"; transcript_id "ENST00000589775"; exon_number "5"; gene_name "LGALS3BP"; ref_gene_id "ENSG00000108679";
chr17	StringTie	exon	78979824	78979923	1000	-	.	gene_id "MSTRG.79746"; transcript_id "ENST00000589775"; exon_number "6"; gene_name "LGALS3BP"; ref_gene_id "ENSG00000108679";
chr17	StringTie	transcript	78972975	78979908	1000	-	.	gene_id "MSTRG.79746"; transcript_id "ENST00000589906"; gene_name "LGALS3BP"; ref_gene_id "ENSG00000108679";
chr17	StringTie	exon	78972975	78973222	1000	-	.	gene_id "MSTRG.79746"; transcript_id "ENST00000589906"; exon_number "1"; gene_name "LGALS3BP"; ref_gene_id "ENSG00000108679";
chr17	StringTie	exon	78974688	78974819	1000	-	.	gene_id "MSTRG.79746"; transcript_id "ENST00000589906"; exon_number "2"; gene_name "LGALS3BP"; ref_gene_id "ENSG00000108679";
chr17	StringTie	exon	78977140	78977214	1000	-	.	gene_id "MSTRG.79746"; transcript_id "ENST00000589906"; exon_number "3"; gene_name "LGALS3BP"; ref_gene_id "ENSG00000108679";
chr17	StringTie	exon	78979824	78979908	1000	-	.	gene_id "MSTRG.79746"; transcript_id "ENST00000589906"; exon_number "4"; gene_name "LGALS3BP"; ref_gene_id "ENSG00000108679";
chr17	StringTie	transcript	78997427	79009764	1000	-	.	gene_id "MSTRG.79746"; transcript_id "ENST00000590370"; gene_name "CANT1"; ref_gene_id "ENSG00000171302";
chr17	StringTie	exon	78997427	78997644	1000	-	.	gene_id "MSTRG.79746"; transcript_id "ENST00000590370"; exon_number "1"; gene_name "CANT1"; ref_gene_id "ENSG00000171302";
chr17	StringTie	exon	78997840	78997963	1000	-	.	gene_id "MSTRG.79746"; transcript_id "ENST00000590370"; exon_number "2"; gene_name "CANT1"; ref_gene_id "ENSG00000171302";
chr17	StringTie	exon	79000100	79000270	1000	-	.	gene_id "MSTRG.79746"; transcript_id "ENST00000590370"; exon_number "3"; gene_name "CANT1"; ref_gene_id "ENSG00000171302";
chr17	StringTie	exon	79009664	79009764	1000	-	.	gene_id "MSTRG.79746"; transcript_id "ENST00000590370"; exon_number "4"; gene_name "CANT1"; ref_gene_id "ENSG00000171302";
chr17	StringTie	transcript	78974798	78979843	1000	-	.	gene_id "MSTRG.79746"; transcript_id "ENST00000591274"; gene_name "LGALS3BP"; ref_gene_id "ENSG00000108679";
chr17	StringTie	exon	78974798	78974819	1000	-	.	gene_id "MSTRG.79746"; transcript_id "ENST00000591274"; exon_number "1"; gene_name "LGALS3BP"; ref_gene_id "ENSG00000108679";
chr17	StringTie	exon	78975965	78976156	1000	-	.	gene_id "MSTRG.79746"; transcript_id "ENST00000591274"; exon_number "2"; gene_name "LGALS3BP"; ref_gene_id "ENSG00000108679";
chr17	StringTie	exon	78977140	78977214	1000	-	.	gene_id "MSTRG.79746"; transcript_id "ENST00000591274"; exon_number "3"; gene_name "LGALS3BP"; ref_gene_id "ENSG00000108679";
chr17	StringTie	exon	78977404	78977473	1000	-	.	gene_id "MSTRG.79746"; transcript_id "ENST00000591274"; exon_number "4"; gene_name "LGALS3BP"; ref_gene_id "ENSG00000108679";
chr17	StringTie	exon	78979824	78979843	1000	-	.	gene_id "MSTRG.79746"; transcript_id "ENST00000591274"; exon_number "5"; gene_name "LGALS3BP"; ref_gene_id "ENSG00000108679";
chr17	StringTie	transcript	78997577	79009765	1000	-	.	gene_id "MSTRG.79746"; transcript_id "ENST00000591625"; gene_name "CANT1"; ref_gene_id "ENSG00000171302";
chr17	StringTie	exon	78997577	78997963	1000	-	.	gene_id "MSTRG.79746"; transcript_id "ENST00000591625"; exon_number "1"; gene_name "CANT1"; ref_gene_id "ENSG00000171302";
chr17	StringTie	exon	79005372	79005481	1000	-	.	gene_id "MSTRG.79746"; transcript_id "ENST00000591625"; exon_number "2"; gene_name "CANT1"; ref_gene_id "ENSG00000171302";
chr17	StringTie	exon	79009664	79009765	1000	-	.	gene_id "MSTRG.79746"; transcript_id "ENST00000591625"; exon_number "3"; gene_name "CANT1"; ref_gene_id "ENSG00000171302";
chr17	StringTie	transcript	78998229	79009793	1000	-	.	gene_id "MSTRG.79746"; transcript_id "ENST00000591732"; gene_name "CANT1"; ref_gene_id "ENSG00000171302";
chr17	StringTie	exon	78998229	78998286	1000	-	.	gene_id "MSTRG.79746"; transcript_id "ENST00000591732"; exon_number "1"; gene_name "CANT1"; ref_gene_id "ENSG00000171302";
chr17	StringTie	exon	79000100	79000270	1000	-	.	gene_id "MSTRG.79746"; transcript_id "ENST00000591732"; exon_number "2"; gene_name "CANT1"; ref_gene_id "ENSG00000171302";
chr17	StringTie	exon	79005372	79005481	1000	-	.	gene_id "MSTRG.79746"; transcript_id "ENST00000591732"; exon_number "3"; gene_name "CANT1"; ref_gene_id "ENSG00000171302";
chr17	StringTie	exon	79008063	79008171	1000	-	.	gene_id "MSTRG.79746"; transcript_id "ENST00000591732"; exon_number "4"; gene_name "CANT1"; ref_gene_id "ENSG00000171302";
chr17	StringTie	exon	79009664	79009793	1000	-	.	gene_id "MSTRG.79746"; transcript_id "ENST00000591732"; exon_number "5"; gene_name "CANT1"; ref_gene_id "ENSG00000171302";
chr17	StringTie	transcript	78993487	79009778	1000	-	.	gene_id "MSTRG.79746"; transcript_id "ENST00000591773"; gene_name "CANT1"; ref_gene_id "ENSG00000171302";
chr17	StringTie	exon	78993487	78993920	1000	-	.	gene_id "MSTRG.79746"; transcript_id "ENST00000591773"; exon_number "1"; gene_name "CANT1"; ref_gene_id "ENSG00000171302";
chr17	StringTie	exon	78995018	78995221	1000	-	.	gene_id "MSTRG.79746"; transcript_id "ENST00000591773"; exon_number "2"; gene_name "CANT1"; ref_gene_id "ENSG00000171302";
chr17	StringTie	exon	78996992	78997644	1000	-	.	gene_id "MSTRG.79746"; transcript_id "ENST00000591773"; exon_number "3"; gene_name "CANT1"; ref_gene_id "ENSG00000171302";
chr17	StringTie	exon	78997840	78997963	1000	-	.	gene_id "MSTRG.79746"; transcript_id "ENST00000591773"; exon_number "4"; gene_name "CANT1"; ref_gene_id "ENSG00000171302";
chr17	StringTie	exon	78998148	78998286	1000	-	.	gene_id "MSTRG.79746"; transcript_id "ENST00000591773"; exon_number "5"; gene_name "CANT1"; ref_gene_id "ENSG00000171302";
chr17	StringTie	exon	79009664	79009778	1000	-	.	gene_id "MSTRG.79746"; transcript_id "ENST00000591773"; exon_number "6"; gene_name "CANT1"; ref_gene_id "ENSG00000171302";
chr17	StringTie	transcript	78971238	78979918	1000	-	.	gene_id "MSTRG.79746"; transcript_id "ENST00000591778"; gene_name "LGALS3BP"; ref_gene_id "ENSG00000108679";
chr17	StringTie	exon	78971238	78972704	1000	-	.	gene_id "MSTRG.79746"; transcript_id "ENST00000591778"; exon_number "1"; gene_name "LGALS3BP"; ref_gene_id "ENSG00000108679";
chr17	StringTie	exon	78974688	78974819	1000	-	.	gene_id "MSTRG.79746"; transcript_id "ENST00000591778"; exon_number "2"; gene_name "LGALS3BP"; ref_gene_id "ENSG00000108679";
chr17	StringTie	exon	78975965	78976156	1000	-	.	gene_id "MSTRG.79746"; transcript_id "ENST00000591778"; exon_number "3"; gene_name "LGALS3BP"; ref_gene_id "ENSG00000108679";
chr17	StringTie	exon	78977140	78977214	1000	-	.	gene_id "MSTRG.79746"; transcript_id "ENST00000591778"; exon_number "4"; gene_name "LGALS3BP"; ref_gene_id "ENSG00000108679";
chr17	StringTie	exon	78979824	78979918	1000	-	.	gene_id "MSTRG.79746"; transcript_id "ENST00000591778"; exon_number "5"; gene_name "LGALS3BP"; ref_gene_id "ENSG00000108679";
chr17	StringTie	transcript	78997507	79009867	1000	-	.	gene_id "MSTRG.79746"; transcript_id "ENST00000591811"; gene_name "CANT1"; ref_gene_id "ENSG00000171302";
chr17	StringTie	exon	78997507	78997644	1000	-	.	gene_id "MSTRG.79746"; transcript_id "ENST00000591811"; exon_number "1"; gene_name "CANT1"; ref_gene_id "ENSG00000171302";
chr17	StringTie	exon	78997840	78997963	1000	-	.	gene_id "MSTRG.79746"; transcript_id "ENST00000591811"; exon_number "2"; gene_name "CANT1"; ref_gene_id "ENSG00000171302";
chr17	StringTie	exon	79009664	79009867	1000	-	.	gene_id "MSTRG.79746"; transcript_id "ENST00000591811"; exon_number "3"; gene_name "CANT1"; ref_gene_id "ENSG00000171302";
chr17	StringTie	transcript	78997507	79009793	1000	-	.	gene_id "MSTRG.79746"; transcript_id "ENST00000592033"; gene_name "CANT1"; ref_gene_id "ENSG00000171302";
chr17	StringTie	exon	78997507	78997644	1000	-	.	gene_id "MSTRG.79746"; transcript_id "ENST00000592033"; exon_number "1"; gene_name "CANT1"; ref_gene_id "ENSG00000171302";
chr17	StringTie	exon	78997840	78997963	1000	-	.	gene_id "MSTRG.79746"; transcript_id "ENST00000592033"; exon_number "2"; gene_name "CANT1"; ref_gene_id "ENSG00000171302";
chr17	StringTie	exon	79005372	79005481	1000	-	.	gene_id "MSTRG.79746"; transcript_id "ENST00000592033"; exon_number "3"; gene_name "CANT1"; ref_gene_id "ENSG00000171302";
chr17	StringTie	exon	79009664	79009793	1000	-	.	gene_id "MSTRG.79746"; transcript_id "ENST00000592033"; exon_number "4"; gene_name "CANT1"; ref_gene_id "ENSG00000171302";
chr17	StringTie	transcript	78991720	79009767	1000	-	.	gene_id "MSTRG.79746"; transcript_id "ENST00000592228"; gene_name "CANT1"; ref_gene_id "ENSG00000171302";
chr17	StringTie	exon	78991720	78992140	1000	-	.	gene_id "MSTRG.79746"; transcript_id "ENST00000592228"; exon_number "1"; gene_name "CANT1"; ref_gene_id "ENSG00000171302";
chr17	StringTie	exon	78992410	78992761	1000	-	.	gene_id "MSTRG.79746"; transcript_id "ENST00000592228"; exon_number "2"; gene_name "CANT1"; ref_gene_id "ENSG00000171302";
chr17	StringTie	exon	78996976	78997644	1000	-	.	gene_id "MSTRG.79746"; transcript_id "ENST00000592228"; exon_number "3"; gene_name "CANT1"; ref_gene_id "ENSG00000171302";
chr17	StringTie	exon	79009664	79009767	1000	-	.	gene_id "MSTRG.79746"; transcript_id "ENST00000592228"; exon_number "4"; gene_name "CANT1"; ref_gene_id "ENSG00000171302";
chr17	StringTie	transcript	78972769	78974796	1000	-	.	gene_id "MSTRG.79746"; transcript_id "ENST00000592255"; gene_name "LGALS3BP"; ref_gene_id "ENSG00000108679";
chr17	StringTie	exon	78972769	78973215	1000	-	.	gene_id "MSTRG.79746"; transcript_id "ENST00000592255"; exon_number "1"; gene_name "LGALS3BP"; ref_gene_id "ENSG00000108679";
chr17	StringTie	exon	78974688	78974796	1000	-	.	gene_id "MSTRG.79746"; transcript_id "ENST00000592255"; exon_number "2"; gene_name "LGALS3BP"; ref_gene_id "ENSG00000108679";
chr17	StringTie	transcript	78997666	79006213	1000	-	.	gene_id "MSTRG.79746"; transcript_id "ENST00000592887"; gene_name "CANT1"; ref_gene_id "ENSG00000171302";
chr17	StringTie	exon	78997666	78997963	1000	-	.	gene_id "MSTRG.79746"; transcript_id "ENST00000592887"; exon_number "1"; gene_name "CANT1"; ref_gene_id "ENSG00000171302";
chr17	StringTie	exon	79005957	79006213	1000	-	.	gene_id "MSTRG.79746"; transcript_id "ENST00000592887"; exon_number "2"; gene_name "CANT1"; ref_gene_id "ENSG00000171302";
chr17	StringTie	transcript	78991717	78998293	1000	-	.	gene_id "MSTRG.79746"; transcript_id "ENST00000620915"; gene_name "CANT1"; ref_gene_id "ENSG00000171302";
chr17	StringTie	exon	78991717	78993920	1000	-	.	gene_id "MSTRG.79746"; transcript_id "ENST00000620915"; exon_number "1"; gene_name "CANT1"; ref_gene_id "ENSG00000171302";
chr17	StringTie	exon	78995018	78995221	1000	-	.	gene_id "MSTRG.79746"; transcript_id "ENST00000620915"; exon_number "2"; gene_name "CANT1"; ref_gene_id "ENSG00000171302";
chr17	StringTie	exon	78996992	78997774	1000	-	.	gene_id "MSTRG.79746"; transcript_id "ENST00000620915"; exon_number "3"; gene_name "CANT1"; ref_gene_id "ENSG00000171302";
chr17	StringTie	exon	78998148	78998293	1000	-	.	gene_id "MSTRG.79746"; transcript_id "ENST00000620915"; exon_number "4"; gene_name "CANT1"; ref_gene_id "ENSG00000171302";
chr17	StringTie	transcript	78926918	78979963	1000	-	.	gene_id "MSTRG.79746"; transcript_id "MSTRG.79746.1";
chr17	StringTie	exon	78926918	78927033	1000	-	.	gene_id "MSTRG.79746"; transcript_id "MSTRG.79746.1"; exon_number "1";
chr17	StringTie	exon	78971253	78971281	1000	-	.	gene_id "MSTRG.79746"; transcript_id "MSTRG.79746.1"; exon_number "2";
chr17	StringTie	exon	78971310	78972704	1000	-	.	gene_id "MSTRG.79746"; transcript_id "MSTRG.79746.1"; exon_number "3";
chr17	StringTie	exon	78972970	78973222	1000	-	.	gene_id "MSTRG.79746"; transcript_id "MSTRG.79746.1"; exon_number "4";
chr17	StringTie	exon	78974688	78974819	1000	-	.	gene_id "MSTRG.79746"; transcript_id "MSTRG.79746.1"; exon_number "5";
chr17	StringTie	exon	78975965	78976156	1000	-	.	gene_id "MSTRG.79746"; transcript_id "MSTRG.79746.1"; exon_number "6";
chr17	StringTie	exon	78976943	78977214	1000	-	.	gene_id "MSTRG.79746"; transcript_id "MSTRG.79746.1"; exon_number "7";
chr17	StringTie	exon	78979824	78979963	1000	-	.	gene_id "MSTRG.79746"; transcript_id "MSTRG.79746.1"; exon_number "8";
chr17	StringTie	transcript	78971137	78982820	1000	-	.	gene_id "MSTRG.79746"; transcript_id "MSTRG.79746.10";
chr17	StringTie	exon	78971137	78972574	1000	-	.	gene_id "MSTRG.79746"; transcript_id "MSTRG.79746.10"; exon_number "1";
chr17	StringTie	exon	78972970	78973222	1000	-	.	gene_id "MSTRG.79746"; transcript_id "MSTRG.79746.10"; exon_number "2";
chr17	StringTie	exon	78974688	78974819	1000	-	.	gene_id "MSTRG.79746"; transcript_id "MSTRG.79746.10"; exon_number "3";
chr17	StringTie	exon	78975965	78976156	1000	-	.	gene_id "MSTRG.79746"; transcript_id "MSTRG.79746.10"; exon_number "4";
chr17	StringTie	exon	78977140	78977214	1000	-	.	gene_id "MSTRG.79746"; transcript_id "MSTRG.79746.10"; exon_number "5";
chr17	StringTie	exon	78979824	78979953	1000	-	.	gene_id "MSTRG.79746"; transcript_id "MSTRG.79746.10"; exon_number "6";
chr17	StringTie	exon	78982709	78982820	1000	-	.	gene_id "MSTRG.79746"; transcript_id "MSTRG.79746.10"; exon_number "7";
chr17	StringTie	transcript	78991588	79009875	1000	-	.	gene_id "MSTRG.79746"; transcript_id "MSTRG.79746.100";
chr17	StringTie	exon	78991588	78992140	1000	-	.	gene_id "MSTRG.79746"; transcript_id "MSTRG.79746.100"; exon_number "1";
chr17	StringTie	exon	78992410	78993920	1000	-	.	gene_id "MSTRG.79746"; transcript_id "MSTRG.79746.100"; exon_number "2";
chr17	StringTie	exon	78995018	78995221	1000	-	.	gene_id "MSTRG.79746"; transcript_id "MSTRG.79746.100"; exon_number "3";
chr17	StringTie	exon	78996992	78997329	1000	-	.	gene_id "MSTRG.79746"; transcript_id "MSTRG.79746.100"; exon_number "4";
chr17	StringTie	exon	78997491	78997644	1000	-	.	gene_id "MSTRG.79746"; transcript_id "MSTRG.79746.100"; exon_number "5";
chr17	StringTie	exon	78997840	78997963	1000	-	.	gene_id "MSTRG.79746"; transcript_id "MSTRG.79746.100"; exon_number "6";
chr17	StringTie	exon	79009664	79009875	1000	-	.	gene_id "MSTRG.79746"; transcript_id "MSTRG.79746.100"; exon_number "7";
chr17	StringTie	transcript	78991593	79006213	1000	-	.	gene_id "MSTRG.79746"; transcript_id "MSTRG.79746.101";
chr17	StringTie	exon	78991593	78992140	1000	-	.	gene_id "MSTRG.79746"; transcript_id "MSTRG.79746.101"; exon_number "1";
chr17	StringTie	exon	78992410	78993920	1000	-	.	gene_id "MSTRG.79746"; transcript_id "MSTRG.79746.101"; exon_number "2";
chr17	StringTie	exon	78995018	78995221	1000	-	.	gene_id "MSTRG.79746"; transcript_id "MSTRG.79746.101"; exon_number "3";
chr17	StringTie	exon	78996992	78997644	1000	-	.	gene_id "MSTRG.79746"; transcript_id "MSTRG.79746.101"; exon_number "4";
chr17	StringTie	exon	78997840	78997963	1000	-	.	gene_id "MSTRG.79746"; transcript_id "MSTRG.79746.101"; exon_number "5";
chr17	StringTie	exon	79005957	79006213	1000	-	.	gene_id "MSTRG.79746"; transcript_id "MSTRG.79746.101"; exon_number "6";
chr17	StringTie	transcript	78991606	79009824	1000	-	.	gene_id "MSTRG.79746"; transcript_id "MSTRG.79746.102";
chr17	StringTie	exon	78991606	78993920	1000	-	.	gene_id "MSTRG.79746"; transcript_id "MSTRG.79746.102"; exon_number "1";
chr17	StringTie	exon	78995018	78995221	1000	-	.	gene_id "MSTRG.79746"; transcript_id "MSTRG.79746.102"; exon_number "2";
chr17	StringTie	exon	78996992	78997389	1000	-	.	gene_id "MSTRG.79746"; transcript_id "MSTRG.79746.102"; exon_number "3";
chr17	StringTie	exon	78997445	78997644	1000	-	.	gene_id "MSTRG.79746"; transcript_id "MSTRG.79746.102"; exon_number "4";
chr17	StringTie	exon	78997840	78997963	1000	-	.	gene_id "MSTRG.79746"; transcript_id "MSTRG.79746.102"; exon_number "5";
chr17	StringTie	exon	79000100	79000270	1000	-	.	gene_id "MSTRG.79746"; transcript_id "MSTRG.79746.102"; exon_number "6";
chr17	StringTie	exon	79009664	79009824	1000	-	.	gene_id "MSTRG.79746"; transcript_id "MSTRG.79746.102"; exon_number "7";
chr17	StringTie	transcript	78991619	79007648	1000	-	.	gene_id "MSTRG.79746"; transcript_id "MSTRG.79746.103";
chr17	StringTie	exon	78991619	78992140	1000	-	.	gene_id "MSTRG.79746"; transcript_id "MSTRG.79746.103"; exon_number "1";
chr17	StringTie	exon	78992410	78993920	1000	-	.	gene_id "MSTRG.79746"; transcript_id "MSTRG.79746.103"; exon_number "2";
chr17	StringTie	exon	78995018	78995221	1000	-	.	gene_id "MSTRG.79746"; transcript_id "MSTRG.79746.103"; exon_number "3";
chr17	StringTie	exon	78996992	78997963	1000	-	.	gene_id "MSTRG.79746"; transcript_id "MSTRG.79746.103"; exon_number "4";
chr17	StringTie	exon	78998148	78998286	1000	-	.	gene_id "MSTRG.79746"; transcript_id "MSTRG.79746.103"; exon_number "5";
chr17	StringTie	exon	79000100	79000270	1000	-	.	gene_id "MSTRG.79746"; transcript_id "MSTRG.79746.103"; exon_number "6";
chr17	StringTie	exon	79007600	79007648	1000	-	.	gene_id "MSTRG.79746"; transcript_id "MSTRG.79746.103"; exon_number "7";
chr17	StringTie	transcript	78991622	79009817	1000	-	.	gene_id "MSTRG.79746"; transcript_id "MSTRG.79746.104";
chr17	StringTie	exon	78991622	78993920	1000	-	.	gene_id "MSTRG.79746"; transcript_id "MSTRG.79746.104"; exon_number "1";
chr17	StringTie	exon	78995018	78995221	1000	-	.	gene_id "MSTRG.79746"; transcript_id "MSTRG.79746.104"; exon_number "2";
chr17	StringTie	exon	78996992	78997329	1000	-	.	gene_id "MSTRG.79746"; transcript_id "MSTRG.79746.104"; exon_number "3";
chr17	StringTie	exon	78997491	78997644	1000	-	.	gene_id "MSTRG.79746"; transcript_id "MSTRG.79746.104"; exon_number "4";
chr17	StringTie	exon	78997840	78997963	1000	-	.	gene_id "MSTRG.79746"; transcript_id "MSTRG.79746.104"; exon_number "5";
chr17	StringTie	exon	78998148	78998286	1000	-	.	gene_id "MSTRG.79746"; transcript_id "MSTRG.79746.104"; exon_number "6";
chr17	StringTie	exon	79000100	79000270	1000	-	.	gene_id "MSTRG.79746"; transcript_id "MSTRG.79746.104"; exon_number "7";
chr17	StringTie	exon	79005372	79005481	1000	-	.	gene_id "MSTRG.79746"; transcript_id "MSTRG.79746.104"; exon_number "8";
chr17	StringTie	exon	79009664	79009817	1000	-	.	gene_id "MSTRG.79746"; transcript_id "MSTRG.79746.104"; exon_number "9";
chr17	StringTie	transcript	78991623	79009832	1000	-	.	gene_id "MSTRG.79746"; transcript_id "MSTRG.79746.105";
chr17	StringTie	exon	78991623	78993920	1000	-	.	gene_id "MSTRG.79746"; transcript_id "MSTRG.79746.105"; exon_number "1";
chr17	StringTie	exon	78995018	78995221	1000	-	.	gene_id "MSTRG.79746"; transcript_id "MSTRG.79746.105"; exon_number "2";
chr17	StringTie	exon	78996992	78997644	1000	-	.	gene_id "MSTRG.79746"; transcript_id "MSTRG.79746.105"; exon_number "3";
chr17	StringTie	exon	78997840	78997963	1000	-	.	gene_id "MSTRG.79746"; transcript_id "MSTRG.79746.105"; exon_number "4";
chr17	StringTie	exon	79005372	79005481	1000	-	.	gene_id "MSTRG.79746"; transcript_id "MSTRG.79746.105"; exon_number "5";
chr17	StringTie	exon	79005957	79009832	1000	-	.	gene_id "MSTRG.79746"; transcript_id "MSTRG.79746.105"; exon_number "6";
chr17	StringTie	transcript	78991623	79006441	1000	-	.	gene_id "MSTRG.79746"; transcript_id "MSTRG.79746.106";
chr17	StringTie	exon	78991623	78993920	1000	-	.	gene_id "MSTRG.79746"; transcript_id "MSTRG.79746.106"; exon_number "1";
chr17	StringTie	exon	78995018	78995221	1000	-	.	gene_id "MSTRG.79746"; transcript_id "MSTRG.79746.106"; exon_number "2";
chr17	StringTie	exon	78996992	78997644	1000	-	.	gene_id "MSTRG.79746"; transcript_id "MSTRG.79746.106"; exon_number "3";
chr17	StringTie	exon	78997840	78997963	1000	-	.	gene_id "MSTRG.79746"; transcript_id "MSTRG.79746.106"; exon_number "4";
chr17	StringTie	exon	79000100	79000270	1000	-	.	gene_id "MSTRG.79746"; transcript_id "MSTRG.79746.106"; exon_number "5";
chr17	StringTie	exon	79005957	79006441	1000	-	.	gene_id "MSTRG.79746"; transcript_id "MSTRG.79746.106"; exon_number "6";
chr17	StringTie	transcript	78991623	79009787	1000	-	.	gene_id "MSTRG.79746"; transcript_id "MSTRG.79746.107";
chr17	StringTie	exon	78991623	78992140	1000	-	.	gene_id "MSTRG.79746"; transcript_id "MSTRG.79746.107"; exon_number "1";
chr17	StringTie	exon	78992410	78993920	1000	-	.	gene_id "MSTRG.79746"; transcript_id "MSTRG.79746.107"; exon_number "2";
chr17	StringTie	exon	78995018	78995221	1000	-	.	gene_id "MSTRG.79746"; transcript_id "MSTRG.79746.107"; exon_number "3";
chr17	StringTie	exon	78996992	78997329	1000	-	.	gene_id "MSTRG.79746"; transcript_id "MSTRG.79746.107"; exon_number "4";
chr17	StringTie	exon	78997491	78997644	1000	-	.	gene_id "MSTRG.79746"; transcript_id "MSTRG.79746.107"; exon_number "5";
chr17	StringTie	exon	78997840	78997963	1000	-	.	gene_id "MSTRG.79746"; transcript_id "MSTRG.79746.107"; exon_number "6";
chr17	StringTie	exon	78998148	78998286	1000	-	.	gene_id "MSTRG.79746"; transcript_id "MSTRG.79746.107"; exon_number "7";
chr17	StringTie	exon	79000100	79000270	1000	-	.	gene_id "MSTRG.79746"; transcript_id "MSTRG.79746.107"; exon_number "8";
chr17	StringTie	exon	79009664	79009787	1000	-	.	gene_id "MSTRG.79746"; transcript_id "MSTRG.79746.107"; exon_number "9";
chr17	StringTie	transcript	78991625	79009783	1000	-	.	gene_id "MSTRG.79746"; transcript_id "MSTRG.79746.108";
chr17	StringTie	exon	78991625	78992140	1000	-	.	gene_id "MSTRG.79746"; transcript_id "MSTRG.79746.108"; exon_number "1";
chr17	StringTie	exon	78992410	78993920	1000	-	.	gene_id "MSTRG.79746"; transcript_id "MSTRG.79746.108"; exon_number "2";
chr17	StringTie	exon	78995018	78995221	1000	-	.	gene_id "MSTRG.79746"; transcript_id "MSTRG.79746.108"; exon_number "3";
chr17	StringTie	exon	78996992	78997963	1000	-	.	gene_id "MSTRG.79746"; transcript_id "MSTRG.79746.108"; exon_number "4";
chr17	StringTie	exon	79000100	79000253	1000	-	.	gene_id "MSTRG.79746"; transcript_id "MSTRG.79746.108"; exon_number "5";
chr17	StringTie	exon	79009664	79009783	1000	-	.	gene_id "MSTRG.79746"; transcript_id "MSTRG.79746.108"; exon_number "6";
chr17	StringTie	transcript	78991628	79009864	1000	-	.	gene_id "MSTRG.79746"; transcript_id "MSTRG.79746.109";
chr17	StringTie	exon	78991628	78993920	1000	-	.	gene_id "MSTRG.79746"; transcript_id "MSTRG.79746.109"; exon_number "1";
chr17	StringTie	exon	78995018	78995221	1000	-	.	gene_id "MSTRG.79746"; transcript_id "MSTRG.79746.109"; exon_number "2";
chr17	StringTie	exon	78996992	78997644	1000	-	.	gene_id "MSTRG.79746"; transcript_id "MSTRG.79746.109"; exon_number "3";
chr17	StringTie	exon	78997840	78997963	1000	-	.	gene_id "MSTRG.79746"; transcript_id "MSTRG.79746.109"; exon_number "4";
chr17	StringTie	exon	79000100	79000270	1000	-	.	gene_id "MSTRG.79746"; transcript_id "MSTRG.79746.109"; exon_number "5";
chr17	StringTie	exon	79005372	79005481	1000	-	.	gene_id "MSTRG.79746"; transcript_id "MSTRG.79746.109"; exon_number "6";
chr17	StringTie	exon	79005957	79009864	1000	-	.	gene_id "MSTRG.79746"; transcript_id "MSTRG.79746.109"; exon_number "7";
chr17	StringTie	transcript	78971138	79008211	1000	-	.	gene_id "MSTRG.79746"; transcript_id "MSTRG.79746.11";
chr17	StringTie	exon	78971138	78972704	1000	-	.	gene_id "MSTRG.79746"; transcript_id "MSTRG.79746.11"; exon_number "1";
chr17	StringTie	exon	78972970	78973222	1000	-	.	gene_id "MSTRG.79746"; transcript_id "MSTRG.79746.11"; exon_number "2";
chr17	StringTie	exon	78974688	78974819	1000	-	.	gene_id "MSTRG.79746"; transcript_id "MSTRG.79746.11"; exon_number "3";
chr17	StringTie	exon	78975965	78976156	1000	-	.	gene_id "MSTRG.79746"; transcript_id "MSTRG.79746.11"; exon_number "4";
chr17	StringTie	exon	78977140	78977214	1000	-	.	gene_id "MSTRG.79746"; transcript_id "MSTRG.79746.11"; exon_number "5";
chr17	StringTie	exon	78979824	78979953	1000	-	.	gene_id "MSTRG.79746"; transcript_id "MSTRG.79746.11"; exon_number "6";
chr17	StringTie	exon	78982709	78982784	1000	-	.	gene_id "MSTRG.79746"; transcript_id "MSTRG.79746.11"; exon_number "7";
chr17	StringTie	exon	78982974	78983072	1000	-	.	gene_id "MSTRG.79746"; transcript_id "MSTRG.79746.11"; exon_number "8";
chr17	StringTie	exon	78989567	78993920	1000	-	.	gene_id "MSTRG.79746"; transcript_id "MSTRG.79746.11"; exon_number "9";
chr17	StringTie	exon	78995018	78995221	1000	-	.	gene_id "MSTRG.79746"; transcript_id "MSTRG.79746.11"; exon_number "10";
chr17	StringTie	exon	78996992	78997963	1000	-	.	gene_id "MSTRG.79746"; transcript_id "MSTRG.79746.11"; exon_number "11";
chr17	StringTie	exon	79000100	79000270	1000	-	.	gene_id "MSTRG.79746"; transcript_id "MSTRG.79746.11"; exon_number "12";
chr17	StringTie	exon	79008063	79008211	1000	-	.	gene_id "MSTRG.79746"; transcript_id "MSTRG.79746.11"; exon_number "13";
chr17	StringTie	transcript	78991637	79006791	1000	-	.	gene_id "MSTRG.79746"; transcript_id "MSTRG.79746.110";
chr17	StringTie	exon	78991637	78993920	1000	-	.	gene_id "MSTRG.79746"; transcript_id "MSTRG.79746.110"; exon_number "1";
chr17	StringTie	exon	78995018	78995221	1000	-	.	gene_id "MSTRG.79746"; transcript_id "MSTRG.79746.110"; exon_number "2";
chr17	StringTie	exon	78996992	78997329	1000	-	.	gene_id "MSTRG.79746"; transcript_id "MSTRG.79746.110"; exon_number "3";
chr17	StringTie	exon	78997491	78997644	1000	-	.	gene_id "MSTRG.79746"; transcript_id "MSTRG.79746.110"; exon_number "4";
chr17	StringTie	exon	78997840	78997963	1000	-	.	gene_id "MSTRG.79746"; transcript_id "MSTRG.79746.110"; exon_number "5";
chr17	StringTie	exon	79005372	79005481	1000	-	.	gene_id "MSTRG.79746"; transcript_id "MSTRG.79746.110"; exon_number "6";
chr17	StringTie	exon	79005957	79006791	1000	-	.	gene_id "MSTRG.79746"; transcript_id "MSTRG.79746.110"; exon_number "7";
chr17	StringTie	transcript	78991640	79009783	1000	-	.	gene_id "MSTRG.79746"; transcript_id "MSTRG.79746.111";
chr17	StringTie	exon	78991640	78993920	1000	-	.	gene_id "MSTRG.79746"; transcript_id "MSTRG.79746.111"; exon_number "1";
chr17	StringTie	exon	78995018	78995221	1000	-	.	gene_id "MSTRG.79746"; transcript_id "MSTRG.79746.111"; exon_number "2";
chr17	StringTie	exon	78996992	78997963	1000	-	.	gene_id "MSTRG.79746"; transcript_id "MSTRG.79746.111"; exon_number "3";
chr17	StringTie	exon	78998148	78998286	1000	-	.	gene_id "MSTRG.79746"; transcript_id "MSTRG.79746.111"; exon_number "4";
chr17	StringTie	exon	79005372	79005481	1000	-	.	gene_id "MSTRG.79746"; transcript_id "MSTRG.79746.111"; exon_number "5";
chr17	StringTie	exon	79009664	79009783	1000	-	.	gene_id "MSTRG.79746"; transcript_id "MSTRG.79746.111"; exon_number "6";
chr17	StringTie	transcript	78991660	79006179	1000	-	.	gene_id "MSTRG.79746"; transcript_id "MSTRG.79746.112";
chr17	StringTie	exon	78991660	78993920	1000	-	.	gene_id "MSTRG.79746"; transcript_id "MSTRG.79746.112"; exon_number "1";
chr17	StringTie	exon	78995018	78995221	1000	-	.	gene_id "MSTRG.79746"; transcript_id "MSTRG.79746.112"; exon_number "2";
chr17	StringTie	exon	78996992	78997644	1000	-	.	gene_id "MSTRG.79746"; transcript_id "MSTRG.79746.112"; exon_number "3";
chr17	StringTie	exon	78997840	78997963	1000	-	.	gene_id "MSTRG.79746"; transcript_id "MSTRG.79746.112"; exon_number "4";
chr17	StringTie	exon	79005372	79005481	1000	-	.	gene_id "MSTRG.79746"; transcript_id "MSTRG.79746.112"; exon_number "5";
chr17	StringTie	exon	79005917	79006179	1000	-	.	gene_id "MSTRG.79746"; transcript_id "MSTRG.79746.112"; exon_number "6";
chr17	StringTie	transcript	78991662	79009793	1000	-	.	gene_id "MSTRG.79746"; transcript_id "MSTRG.79746.113";
chr17	StringTie	exon	78991662	78992140	1000	-	.	gene_id "MSTRG.79746"; transcript_id "MSTRG.79746.113"; exon_number "1";
chr17	StringTie	exon	78992410	78993920	1000	-	.	gene_id "MSTRG.79746"; transcript_id "MSTRG.79746.113"; exon_number "2";
chr17	StringTie	exon	78995018	78995221	1000	-	.	gene_id "MSTRG.79746"; transcript_id "MSTRG.79746.113"; exon_number "3";
chr17	StringTie	exon	78996992	78997644	1000	-	.	gene_id "MSTRG.79746"; transcript_id "MSTRG.79746.113"; exon_number "4";
chr17	StringTie	exon	78997840	78997963	1000	-	.	gene_id "MSTRG.79746"; transcript_id "MSTRG.79746.113"; exon_number "5";
chr17	StringTie	exon	78998148	78998286	1000	-	.	gene_id "MSTRG.79746"; transcript_id "MSTRG.79746.113"; exon_number "6";
chr17	StringTie	exon	79000100	79000270	1000	-	.	gene_id "MSTRG.79746"; transcript_id "MSTRG.79746.113"; exon_number "7";
chr17	StringTie	exon	79005372	79005481	1000	-	.	gene_id "MSTRG.79746"; transcript_id "MSTRG.79746.113"; exon_number "8";
chr17	StringTie	exon	79008063	79008171	1000	-	.	gene_id "MSTRG.79746"; transcript_id "MSTRG.79746.113"; exon_number "9";
chr17	StringTie	exon	79009664	79009793	1000	-	.	gene_id "MSTRG.79746"; transcript_id "MSTRG.79746.113"; exon_number "10";
chr17	StringTie	transcript	78991667	79009820	1000	-	.	gene_id "MSTRG.79746"; transcript_id "MSTRG.79746.114";
chr17	StringTie	exon	78991667	78993920	1000	-	.	gene_id "MSTRG.79746"; transcript_id "MSTRG.79746.114"; exon_number "1";
chr17	StringTie	exon	78995018	78995221	1000	-	.	gene_id "MSTRG.79746"; transcript_id "MSTRG.79746.114"; exon_number "2";
chr17	StringTie	exon	78996992	78997644	1000	-	.	gene_id "MSTRG.79746"; transcript_id "MSTRG.79746.114"; exon_number "3";
chr17	StringTie	exon	79009664	79009820	1000	-	.	gene_id "MSTRG.79746"; transcript_id "MSTRG.79746.114"; exon_number "4";
chr17	StringTie	transcript	78991667	79006329	1000	-	.	gene_id "MSTRG.79746"; transcript_id "MSTRG.79746.115";
chr17	StringTie	exon	78991667	78993920	1000	-	.	gene_id "MSTRG.79746"; transcript_id "MSTRG.79746.115"; exon_number "1";
chr17	StringTie	exon	78995018	78995221	1000	-	.	gene_id "MSTRG.79746"; transcript_id "MSTRG.79746.115"; exon_number "2";
chr17	StringTie	exon	78996992	78997963	1000	-	.	gene_id "MSTRG.79746"; transcript_id "MSTRG.79746.115"; exon_number "3";
chr17	StringTie	exon	79005957	79006329	1000	-	.	gene_id "MSTRG.79746"; transcript_id "MSTRG.79746.115"; exon_number "4";
chr17	StringTie	transcript	78991671	79009792	1000	-	.	gene_id "MSTRG.79746"; transcript_id "MSTRG.79746.116";
chr17	StringTie	exon	78991671	78993920	1000	-	.	gene_id "MSTRG.79746"; transcript_id "MSTRG.79746.116"; exon_number "1";
chr17	StringTie	exon	78995018	78995221	1000	-	.	gene_id "MSTRG.79746"; transcript_id "MSTRG.79746.116"; exon_number "2";
chr17	StringTie	exon	78996992	78997644	1000	-	.	gene_id "MSTRG.79746"; transcript_id "MSTRG.79746.116"; exon_number "3";
chr17	StringTie	exon	78997840	78997963	1000	-	.	gene_id "MSTRG.79746"; transcript_id "MSTRG.79746.116"; exon_number "4";
chr17	StringTie	exon	79005372	79005481	1000	-	.	gene_id "MSTRG.79746"; transcript_id "MSTRG.79746.116"; exon_number "5";
chr17	StringTie	exon	79007600	79007705	1000	-	.	gene_id "MSTRG.79746"; transcript_id "MSTRG.79746.116"; exon_number "6";
chr17	StringTie	exon	79009664	79009792	1000	-	.	gene_id "MSTRG.79746"; transcript_id "MSTRG.79746.116"; exon_number "7";
chr17	StringTie	transcript	78991672	79007448	1000	-	.	gene_id "MSTRG.79746"; transcript_id "MSTRG.79746.117";
chr17	StringTie	exon	78991672	78992140	1000	-	.	gene_id "MSTRG.79746"; transcript_id "MSTRG.79746.117"; exon_number "1";
chr17	StringTie	exon	78992410	78993920	1000	-	.	gene_id "MSTRG.79746"; transcript_id "MSTRG.79746.117"; exon_number "2";
chr17	StringTie	exon	78995018	78995221	1000	-	.	gene_id "MSTRG.79746"; transcript_id "MSTRG.79746.117"; exon_number "3";
chr17	StringTie	exon	78996992	78997329	1000	-	.	gene_id "MSTRG.79746"; transcript_id "MSTRG.79746.117"; exon_number "4";
chr17	StringTie	exon	78997491	78997644	1000	-	.	gene_id "MSTRG.79746"; transcript_id "MSTRG.79746.117"; exon_number "5";
chr17	StringTie	exon	78997840	78997963	1000	-	.	gene_id "MSTRG.79746"; transcript_id "MSTRG.79746.117"; exon_number "6";
chr17	StringTie	exon	79005372	79007448	1000	-	.	gene_id "MSTRG.79746"; transcript_id "MSTRG.79746.117"; exon_number "7";
chr17	StringTie	transcript	78991672	79009970	1000	-	.	gene_id "MSTRG.79746"; transcript_id "MSTRG.79746.118";
chr17	StringTie	exon	78991672	78993920	1000	-	.	gene_id "MSTRG.79746"; transcript_id "MSTRG.79746.118"; exon_number "1";
chr17	StringTie	exon	78995018	78995221	1000	-	.	gene_id "MSTRG.79746"; transcript_id "MSTRG.79746.118"; exon_number "2";
chr17	StringTie	exon	78996992	78997644	1000	-	.	gene_id "MSTRG.79746"; transcript_id "MSTRG.79746.118"; exon_number "3";
chr17	StringTie	exon	78997840	78997963	1000	-	.	gene_id "MSTRG.79746"; transcript_id "MSTRG.79746.118"; exon_number "4";
chr17	StringTie	exon	79000100	79000253	1000	-	.	gene_id "MSTRG.79746"; transcript_id "MSTRG.79746.118"; exon_number "5";
chr17	StringTie	exon	79005372	79005481	1000	-	.	gene_id "MSTRG.79746"; transcript_id "MSTRG.79746.118"; exon_number "6";
chr17	StringTie	exon	79009664	79009970	1000	-	.	gene_id "MSTRG.79746"; transcript_id "MSTRG.79746.118"; exon_number "7";
chr17	StringTie	transcript	78991691	79009806	1000	-	.	gene_id "MSTRG.79746"; transcript_id "MSTRG.79746.119";
chr17	StringTie	exon	78991691	78993920	1000	-	.	gene_id "MSTRG.79746"; transcript_id "MSTRG.79746.119"; exon_number "1";
chr17	StringTie	exon	78995018	78995221	1000	-	.	gene_id "MSTRG.79746"; transcript_id "MSTRG.79746.119"; exon_number "2";
chr17	StringTie	exon	78996992	78997329	1000	-	.	gene_id "MSTRG.79746"; transcript_id "MSTRG.79746.119"; exon_number "3";
chr17	StringTie	exon	78997491	78997963	1000	-	.	gene_id "MSTRG.79746"; transcript_id "MSTRG.79746.119"; exon_number "4";
chr17	StringTie	exon	78998148	78998286	1000	-	.	gene_id "MSTRG.79746"; transcript_id "MSTRG.79746.119"; exon_number "5";
chr17	StringTie	exon	79000100	79000270	1000	-	.	gene_id "MSTRG.79746"; transcript_id "MSTRG.79746.119"; exon_number "6";
chr17	StringTie	exon	79009664	79009806	1000	-	.	gene_id "MSTRG.79746"; transcript_id "MSTRG.79746.119"; exon_number "7";
chr17	StringTie	transcript	78971142	78979966	1000	-	.	gene_id "MSTRG.79746"; transcript_id "MSTRG.79746.12";
chr17	StringTie	exon	78971142	78972196	1000	-	.	gene_id "MSTRG.79746"; transcript_id "MSTRG.79746.12"; exon_number "1";
chr17	StringTie	exon	78972224	78972704	1000	-	.	gene_id "MSTRG.79746"; transcript_id "MSTRG.79746.12"; exon_number "2";
chr17	StringTie	exon	78972970	78973215	1000	-	.	gene_id "MSTRG.79746"; transcript_id "MSTRG.79746.12"; exon_number "3";
chr17	StringTie	exon	78974688	78974819	1000	-	.	gene_id "MSTRG.79746"; transcript_id "MSTRG.79746.12"; exon_number "4";
chr17	StringTie	exon	78975965	78976156	1000	-	.	gene_id "MSTRG.79746"; transcript_id "MSTRG.79746.12"; exon_number "5";
chr17	StringTie	exon	78977140	78977214	1000	-	.	gene_id "MSTRG.79746"; transcript_id "MSTRG.79746.12"; exon_number "6";
chr17	StringTie	exon	78979824	78979966	1000	-	.	gene_id "MSTRG.79746"; transcript_id "MSTRG.79746.12"; exon_number "7";
chr17	StringTie	transcript	78991697	79009867	1000	-	.	gene_id "MSTRG.79746"; transcript_id "MSTRG.79746.120";
chr17	StringTie	exon	78991697	78992140	1000	-	.	gene_id "MSTRG.79746"; transcript_id "MSTRG.79746.120"; exon_number "1";
chr17	StringTie	exon	78992410	78993920	1000	-	.	gene_id "MSTRG.79746"; transcript_id "MSTRG.79746.120"; exon_number "2";
chr17	StringTie	exon	78995018	78995221	1000	-	.	gene_id "MSTRG.79746"; transcript_id "MSTRG.79746.120"; exon_number "3";
chr17	StringTie	exon	78996992	78997644	1000	-	.	gene_id "MSTRG.79746"; transcript_id "MSTRG.79746.120"; exon_number "4";
chr17	StringTie	exon	78997840	78997963	1000	-	.	gene_id "MSTRG.79746"; transcript_id "MSTRG.79746.120"; exon_number "5";
chr17	StringTie	exon	79009664	79009867	1000	-	.	gene_id "MSTRG.79746"; transcript_id "MSTRG.79746.120"; exon_number "6";
chr17	StringTie	transcript	78991697	79009794	1000	-	.	gene_id "MSTRG.79746"; transcript_id "MSTRG.79746.121";
chr17	StringTie	exon	78991697	78993920	1000	-	.	gene_id "MSTRG.79746"; transcript_id "MSTRG.79746.121"; exon_number "1";
chr17	StringTie	exon	78995018	78995221	1000	-	.	gene_id "MSTRG.79746"; transcript_id "MSTRG.79746.121"; exon_number "2";
chr17	StringTie	exon	78996992	78997136	1000	-	.	gene_id "MSTRG.79746"; transcript_id "MSTRG.79746.121"; exon_number "3";
chr17	StringTie	exon	78997166	78997644	1000	-	.	gene_id "MSTRG.79746"; transcript_id "MSTRG.79746.121"; exon_number "4";
chr17	StringTie	exon	78997840	78997963	1000	-	.	gene_id "MSTRG.79746"; transcript_id "MSTRG.79746.121"; exon_number "5";
chr17	StringTie	exon	79000100	79000270	1000	-	.	gene_id "MSTRG.79746"; transcript_id "MSTRG.79746.121"; exon_number "6";
chr17	StringTie	exon	79009664	79009794	1000	-	.	gene_id "MSTRG.79746"; transcript_id "MSTRG.79746.121"; exon_number "7";
chr17	StringTie	transcript	78991697	79009777	1000	-	.	gene_id "MSTRG.79746"; transcript_id "MSTRG.79746.122";
chr17	StringTie	exon	78991697	78993920	1000	-	.	gene_id "MSTRG.79746"; transcript_id "MSTRG.79746.122"; exon_number "1";
chr17	StringTie	exon	78995018	78995221	1000	-	.	gene_id "MSTRG.79746"; transcript_id "MSTRG.79746.122"; exon_number "2";
chr17	StringTie	exon	78996992	78997329	1000	-	.	gene_id "MSTRG.79746"; transcript_id "MSTRG.79746.122"; exon_number "3";
chr17	StringTie	exon	78997491	78997644	1000	-	.	gene_id "MSTRG.79746"; transcript_id "MSTRG.79746.122"; exon_number "4";
chr17	StringTie	exon	78997840	78997963	1000	-	.	gene_id "MSTRG.79746"; transcript_id "MSTRG.79746.122"; exon_number "5";
chr17	StringTie	exon	78998148	78998286	1000	-	.	gene_id "MSTRG.79746"; transcript_id "MSTRG.79746.122"; exon_number "6";
chr17	StringTie	exon	79000100	79000270	1000	-	.	gene_id "MSTRG.79746"; transcript_id "MSTRG.79746.122"; exon_number "7";
chr17	StringTie	exon	79009664	79009777	1000	-	.	gene_id "MSTRG.79746"; transcript_id "MSTRG.79746.122"; exon_number "8";
chr17	StringTie	transcript	78991706	78995175	1000	-	.	gene_id "MSTRG.79746"; transcript_id "MSTRG.79746.123";
chr17	StringTie	exon	78991706	78992140	1000	-	.	gene_id "MSTRG.79746"; transcript_id "MSTRG.79746.123"; exon_number "1";
chr17	StringTie	exon	78995018	78995175	1000	-	.	gene_id "MSTRG.79746"; transcript_id "MSTRG.79746.123"; exon_number "2";
chr17	StringTie	transcript	78991706	79009914	1000	-	.	gene_id "MSTRG.79746"; transcript_id "MSTRG.79746.124";
chr17	StringTie	exon	78991706	78993920	1000	-	.	gene_id "MSTRG.79746"; transcript_id "MSTRG.79746.124"; exon_number "1";
chr17	StringTie	exon	78995018	78995221	1000	-	.	gene_id "MSTRG.79746"; transcript_id "MSTRG.79746.124"; exon_number "2";
chr17	StringTie	exon	78996992	78997419	1000	-	.	gene_id "MSTRG.79746"; transcript_id "MSTRG.79746.124"; exon_number "3";
chr17	StringTie	exon	78997505	78997644	1000	-	.	gene_id "MSTRG.79746"; transcript_id "MSTRG.79746.124"; exon_number "4";
chr17	StringTie	exon	78997840	78997963	1000	-	.	gene_id "MSTRG.79746"; transcript_id "MSTRG.79746.124"; exon_number "5";
chr17	StringTie	exon	79000100	79000270	1000	-	.	gene_id "MSTRG.79746"; transcript_id "MSTRG.79746.124"; exon_number "6";
chr17	StringTie	exon	79009664	79009914	1000	-	.	gene_id "MSTRG.79746"; transcript_id "MSTRG.79746.124"; exon_number "7";
chr17	StringTie	transcript	78991712	79006189	1000	-	.	gene_id "MSTRG.79746"; transcript_id "MSTRG.79746.125";
chr17	StringTie	exon	78991712	78992140	1000	-	.	gene_id "MSTRG.79746"; transcript_id "MSTRG.79746.125"; exon_number "1";
chr17	StringTie	exon	78992410	78993920	1000	-	.	gene_id "MSTRG.79746"; transcript_id "MSTRG.79746.125"; exon_number "2";
chr17	StringTie	exon	78995018	78995221	1000	-	.	gene_id "MSTRG.79746"; transcript_id "MSTRG.79746.125"; exon_number "3";
chr17	StringTie	exon	78996992	78997644	1000	-	.	gene_id "MSTRG.79746"; transcript_id "MSTRG.79746.125"; exon_number "4";
chr17	StringTie	exon	78997840	78997963	1000	-	.	gene_id "MSTRG.79746"; transcript_id "MSTRG.79746.125"; exon_number "5";
chr17	StringTie	exon	79005372	79005481	1000	-	.	gene_id "MSTRG.79746"; transcript_id "MSTRG.79746.125"; exon_number "6";
chr17	StringTie	exon	79005957	79006189	1000	-	.	gene_id "MSTRG.79746"; transcript_id "MSTRG.79746.125"; exon_number "7";
chr17	StringTie	transcript	78991714	79005501	1000	-	.	gene_id "MSTRG.79746"; transcript_id "MSTRG.79746.126";
chr17	StringTie	exon	78991714	78993920	1000	-	.	gene_id "MSTRG.79746"; transcript_id "MSTRG.79746.126"; exon_number "1";
chr17	StringTie	exon	78995018	78995221	1000	-	.	gene_id "MSTRG.79746"; transcript_id "MSTRG.79746.126"; exon_number "2";
chr17	StringTie	exon	78996992	78997733	1000	-	.	gene_id "MSTRG.79746"; transcript_id "MSTRG.79746.126"; exon_number "3";
chr17	StringTie	exon	78997840	78997963	1000	-	.	gene_id "MSTRG.79746"; transcript_id "MSTRG.79746.126"; exon_number "4";
chr17	StringTie	exon	79000100	79000270	1000	-	.	gene_id "MSTRG.79746"; transcript_id "MSTRG.79746.126"; exon_number "5";
chr17	StringTie	exon	79005372	79005501	1000	-	.	gene_id "MSTRG.79746"; transcript_id "MSTRG.79746.126"; exon_number "6";
chr17	StringTie	transcript	78991716	79007633	1000	-	.	gene_id "MSTRG.79746"; transcript_id "MSTRG.79746.127";
chr17	StringTie	exon	78991716	78993920	1000	-	.	gene_id "MSTRG.79746"; transcript_id "MSTRG.79746.127"; exon_number "1";
chr17	StringTie	exon	78995018	78995221	1000	-	.	gene_id "MSTRG.79746"; transcript_id "MSTRG.79746.127"; exon_number "2";
chr17	StringTie	exon	78996992	78997644	1000	-	.	gene_id "MSTRG.79746"; transcript_id "MSTRG.79746.127"; exon_number "3";
chr17	StringTie	exon	78997840	78997963	1000	-	.	gene_id "MSTRG.79746"; transcript_id "MSTRG.79746.127"; exon_number "4";
chr17	StringTie	exon	78998148	78998286	1000	-	.	gene_id "MSTRG.79746"; transcript_id "MSTRG.79746.127"; exon_number "5";
chr17	StringTie	exon	79000100	79000270	1000	-	.	gene_id "MSTRG.79746"; transcript_id "MSTRG.79746.127"; exon_number "6";
chr17	StringTie	exon	79005372	79005481	1000	-	.	gene_id "MSTRG.79746"; transcript_id "MSTRG.79746.127"; exon_number "7";
chr17	StringTie	exon	79007600	79007633	1000	-	.	gene_id "MSTRG.79746"; transcript_id "MSTRG.79746.127"; exon_number "8";
chr17	StringTie	transcript	78971143	79009767	1000	-	.	gene_id "MSTRG.79746"; transcript_id "MSTRG.79746.13";
chr17	StringTie	exon	78971143	78972704	1000	-	.	gene_id "MSTRG.79746"; transcript_id "MSTRG.79746.13"; exon_number "1";
chr17	StringTie	exon	78972970	78973222	1000	-	.	gene_id "MSTRG.79746"; transcript_id "MSTRG.79746.13"; exon_number "2";
chr17	StringTie	exon	78974688	78974819	1000	-	.	gene_id "MSTRG.79746"; transcript_id "MSTRG.79746.13"; exon_number "3";
chr17	StringTie	exon	78975965	78976156	1000	-	.	gene_id "MSTRG.79746"; transcript_id "MSTRG.79746.13"; exon_number "4";
chr17	StringTie	exon	78977140	78977214	1000	-	.	gene_id "MSTRG.79746"; transcript_id "MSTRG.79746.13"; exon_number "5";
chr17	StringTie	exon	78979446	78979953	1000	-	.	gene_id "MSTRG.79746"; transcript_id "MSTRG.79746.13"; exon_number "6";
chr17	StringTie	exon	78982709	78982784	1000	-	.	gene_id "MSTRG.79746"; transcript_id "MSTRG.79746.13"; exon_number "7";
chr17	StringTie	exon	78991379	78992140	1000	-	.	gene_id "MSTRG.79746"; transcript_id "MSTRG.79746.13"; exon_number "8";
chr17	StringTie	exon	78992410	78992761	1000	-	.	gene_id "MSTRG.79746"; transcript_id "MSTRG.79746.13"; exon_number "9";
chr17	StringTie	exon	78996976	78997644	1000	-	.	gene_id "MSTRG.79746"; transcript_id "MSTRG.79746.13"; exon_number "10";
chr17	StringTie	exon	79009664	79009767	1000	-	.	gene_id "MSTRG.79746"; transcript_id "MSTRG.79746.13"; exon_number "11";
chr17	StringTie	transcript	78971144	79009867	1000	-	.	gene_id "MSTRG.79746"; transcript_id "MSTRG.79746.14";
chr17	StringTie	exon	78971144	78972196	1000	-	.	gene_id "MSTRG.79746"; transcript_id "MSTRG.79746.14"; exon_number "1";
chr17	StringTie	exon	78972224	78972704	1000	-	.	gene_id "MSTRG.79746"; transcript_id "MSTRG.79746.14"; exon_number "2";
chr17	StringTie	exon	78972970	78973222	1000	-	.	gene_id "MSTRG.79746"; transcript_id "MSTRG.79746.14"; exon_number "3";
chr17	StringTie	exon	78974688	78974819	1000	-	.	gene_id "MSTRG.79746"; transcript_id "MSTRG.79746.14"; exon_number "4";
chr17	StringTie	exon	78975965	78976156	1000	-	.	gene_id "MSTRG.79746"; transcript_id "MSTRG.79746.14"; exon_number "5";
chr17	StringTie	exon	78977140	78977214	1000	-	.	gene_id "MSTRG.79746"; transcript_id "MSTRG.79746.14"; exon_number "6";
chr17	StringTie	exon	78979824	78979953	1000	-	.	gene_id "MSTRG.79746"; transcript_id "MSTRG.79746.14"; exon_number "7";
chr17	StringTie	exon	78982709	78982784	1000	-	.	gene_id "MSTRG.79746"; transcript_id "MSTRG.79746.14"; exon_number "8";
chr17	StringTie	exon	78991379	78993920	1000	-	.	gene_id "MSTRG.79746"; transcript_id "MSTRG.79746.14"; exon_number "9";
chr17	StringTie	exon	78995018	78995221	1000	-	.	gene_id "MSTRG.79746"; transcript_id "MSTRG.79746.14"; exon_number "10";
chr17	StringTie	exon	78996992	78997644	1000	-	.	gene_id "MSTRG.79746"; transcript_id "MSTRG.79746.14"; exon_number "11";
chr17	StringTie	exon	78997840	78997963	1000	-	.	gene_id "MSTRG.79746"; transcript_id "MSTRG.79746.14"; exon_number "12";
chr17	StringTie	exon	79009664	79009867	1000	-	.	gene_id "MSTRG.79746"; transcript_id "MSTRG.79746.14"; exon_number "13";
chr17	StringTie	transcript	78971144	79005739	1000	-	.	gene_id "MSTRG.79746"; transcript_id "MSTRG.79746.15";
chr17	StringTie	exon	78971144	78972704	1000	-	.	gene_id "MSTRG.79746"; transcript_id "MSTRG.79746.15"; exon_number "1";
chr17	StringTie	exon	78972970	78973222	1000	-	.	gene_id "MSTRG.79746"; transcript_id "MSTRG.79746.15"; exon_number "2";
chr17	StringTie	exon	78974688	78974819	1000	-	.	gene_id "MSTRG.79746"; transcript_id "MSTRG.79746.15"; exon_number "3";
chr17	StringTie	exon	78975965	78976156	1000	-	.	gene_id "MSTRG.79746"; transcript_id "MSTRG.79746.15"; exon_number "4";
chr17	StringTie	exon	78977140	78977214	1000	-	.	gene_id "MSTRG.79746"; transcript_id "MSTRG.79746.15"; exon_number "5";
chr17	StringTie	exon	78979824	78979953	1000	-	.	gene_id "MSTRG.79746"; transcript_id "MSTRG.79746.15"; exon_number "6";
chr17	StringTie	exon	78982709	78982784	1000	-	.	gene_id "MSTRG.79746"; transcript_id "MSTRG.79746.15"; exon_number "7";
chr17	StringTie	exon	78990481	78992140	1000	-	.	gene_id "MSTRG.79746"; transcript_id "MSTRG.79746.15"; exon_number "8";
chr17	StringTie	exon	78992410	78993920	1000	-	.	gene_id "MSTRG.79746"; transcript_id "MSTRG.79746.15"; exon_number "9";
chr17	StringTie	exon	78995018	78995221	1000	-	.	gene_id "MSTRG.79746"; transcript_id "MSTRG.79746.15"; exon_number "10";
chr17	StringTie	exon	78996992	78997963	1000	-	.	gene_id "MSTRG.79746"; transcript_id "MSTRG.79746.15"; exon_number "11";
chr17	StringTie	exon	79000100	79000270	1000	-	.	gene_id "MSTRG.79746"; transcript_id "MSTRG.79746.15"; exon_number "12";
chr17	StringTie	exon	79005372	79005739	1000	-	.	gene_id "MSTRG.79746"; transcript_id "MSTRG.79746.15"; exon_number "13";
chr17	StringTie	transcript	78971145	79009853	1000	-	.	gene_id "MSTRG.79746"; transcript_id "MSTRG.79746.16";
chr17	StringTie	exon	78971145	78972704	1000	-	.	gene_id "MSTRG.79746"; transcript_id "MSTRG.79746.16"; exon_number "1";
chr17	StringTie	exon	78972970	78973222	1000	-	.	gene_id "MSTRG.79746"; transcript_id "MSTRG.79746.16"; exon_number "2";
chr17	StringTie	exon	78974688	78974819	1000	-	.	gene_id "MSTRG.79746"; transcript_id "MSTRG.79746.16"; exon_number "3";
chr17	StringTie	exon	78975965	78976156	1000	-	.	gene_id "MSTRG.79746"; transcript_id "MSTRG.79746.16"; exon_number "4";
chr17	StringTie	exon	78977140	78977214	1000	-	.	gene_id "MSTRG.79746"; transcript_id "MSTRG.79746.16"; exon_number "5";
chr17	StringTie	exon	78979446	78979586	1000	-	.	gene_id "MSTRG.79746"; transcript_id "MSTRG.79746.16"; exon_number "6";
chr17	StringTie	exon	78979824	78979953	1000	-	.	gene_id "MSTRG.79746"; transcript_id "MSTRG.79746.16"; exon_number "7";
chr17	StringTie	exon	78982709	78982784	1000	-	.	gene_id "MSTRG.79746"; transcript_id "MSTRG.79746.16"; exon_number "8";
chr17	StringTie	exon	78991379	78992140	1000	-	.	gene_id "MSTRG.79746"; transcript_id "MSTRG.79746.16"; exon_number "9";
chr17	StringTie	exon	78992410	78993920	1000	-	.	gene_id "MSTRG.79746"; transcript_id "MSTRG.79746.16"; exon_number "10";
chr17	StringTie	exon	78995018	78995221	1000	-	.	gene_id "MSTRG.79746"; transcript_id "MSTRG.79746.16"; exon_number "11";
chr17	StringTie	exon	78996992	78997963	1000	-	.	gene_id "MSTRG.79746"; transcript_id "MSTRG.79746.16"; exon_number "12";
chr17	StringTie	exon	79000100	79000270	1000	-	.	gene_id "MSTRG.79746"; transcript_id "MSTRG.79746.16"; exon_number "13";
chr17	StringTie	exon	79005372	79005481	1000	-	.	gene_id "MSTRG.79746"; transcript_id "MSTRG.79746.16"; exon_number "14";
chr17	StringTie	exon	79009664	79009853	1000	-	.	gene_id "MSTRG.79746"; transcript_id "MSTRG.79746.16"; exon_number "15";
chr17	StringTie	transcript	78971147	79009800	1000	-	.	gene_id "MSTRG.79746"; transcript_id "MSTRG.79746.17";
chr17	StringTie	exon	78971147	78972704	1000	-	.	gene_id "MSTRG.79746"; transcript_id "MSTRG.79746.17"; exon_number "1";
chr17	StringTie	exon	78972970	78973222	1000	-	.	gene_id "MSTRG.79746"; transcript_id "MSTRG.79746.17"; exon_number "2";
chr17	StringTie	exon	78974688	78974819	1000	-	.	gene_id "MSTRG.79746"; transcript_id "MSTRG.79746.17"; exon_number "3";
chr17	StringTie	exon	78975965	78976156	1000	-	.	gene_id "MSTRG.79746"; transcript_id "MSTRG.79746.17"; exon_number "4";
chr17	StringTie	exon	78977140	78977214	1000	-	.	gene_id "MSTRG.79746"; transcript_id "MSTRG.79746.17"; exon_number "5";
chr17	StringTie	exon	78979824	78979953	1000	-	.	gene_id "MSTRG.79746"; transcript_id "MSTRG.79746.17"; exon_number "6";
chr17	StringTie	exon	78982709	78982784	1000	-	.	gene_id "MSTRG.79746"; transcript_id "MSTRG.79746.17"; exon_number "7";
chr17	StringTie	exon	78982974	78983072	1000	-	.	gene_id "MSTRG.79746"; transcript_id "MSTRG.79746.17"; exon_number "8";
chr17	StringTie	exon	78989567	78997963	1000	-	.	gene_id "MSTRG.79746"; transcript_id "MSTRG.79746.17"; exon_number "9";
chr17	StringTie	exon	79000100	79000270	1000	-	.	gene_id "MSTRG.79746"; transcript_id "MSTRG.79746.17"; exon_number "10";
chr17	StringTie	exon	79008063	79008171	1000	-	.	gene_id "MSTRG.79746"; transcript_id "MSTRG.79746.17"; exon_number "11";
chr17	StringTie	exon	79009664	79009800	1000	-	.	gene_id "MSTRG.79746"; transcript_id "MSTRG.79746.17"; exon_number "12";
chr17	StringTie	transcript	78971148	78983006	1000	-	.	gene_id "MSTRG.79746"; transcript_id "MSTRG.79746.18";
chr17	StringTie	exon	78971148	78972704	1000	-	.	gene_id "MSTRG.79746"; transcript_id "MSTRG.79746.18"; exon_number "1";
chr17	StringTie	exon	78972970	78973222	1000	-	.	gene_id "MSTRG.79746"; transcript_id "MSTRG.79746.18"; exon_number "2";
chr17	StringTie	exon	78974688	78974819	1000	-	.	gene_id "MSTRG.79746"; transcript_id "MSTRG.79746.18"; exon_number "3";
chr17	StringTie	exon	78975965	78976156	1000	-	.	gene_id "MSTRG.79746"; transcript_id "MSTRG.79746.18"; exon_number "4";
chr17	StringTie	exon	78977140	78977214	1000	-	.	gene_id "MSTRG.79746"; transcript_id "MSTRG.79746.18"; exon_number "5";
chr17	StringTie	exon	78979446	78979953	1000	-	.	gene_id "MSTRG.79746"; transcript_id "MSTRG.79746.18"; exon_number "6";
chr17	StringTie	exon	78982709	78982784	1000	-	.	gene_id "MSTRG.79746"; transcript_id "MSTRG.79746.18"; exon_number "7";
chr17	StringTie	exon	78982974	78983006	1000	-	.	gene_id "MSTRG.79746"; transcript_id "MSTRG.79746.18"; exon_number "8";
chr17	StringTie	transcript	78971149	79009914	1000	-	.	gene_id "MSTRG.79746"; transcript_id "MSTRG.79746.19";
chr17	StringTie	exon	78971149	78972704	1000	-	.	gene_id "MSTRG.79746"; transcript_id "MSTRG.79746.19"; exon_number "1";
chr17	StringTie	exon	78972970	78973222	1000	-	.	gene_id "MSTRG.79746"; transcript_id "MSTRG.79746.19"; exon_number "2";
chr17	StringTie	exon	78974688	78974819	1000	-	.	gene_id "MSTRG.79746"; transcript_id "MSTRG.79746.19"; exon_number "3";
chr17	StringTie	exon	78975965	78976156	1000	-	.	gene_id "MSTRG.79746"; transcript_id "MSTRG.79746.19"; exon_number "4";
chr17	StringTie	exon	78977140	78977214	1000	-	.	gene_id "MSTRG.79746"; transcript_id "MSTRG.79746.19"; exon_number "5";
chr17	StringTie	exon	78979824	78979953	1000	-	.	gene_id "MSTRG.79746"; transcript_id "MSTRG.79746.19"; exon_number "6";
chr17	StringTie	exon	78982709	78982784	1000	-	.	gene_id "MSTRG.79746"; transcript_id "MSTRG.79746.19"; exon_number "7";
chr17	StringTie	exon	78982974	78983072	1000	-	.	gene_id "MSTRG.79746"; transcript_id "MSTRG.79746.19"; exon_number "8";
chr17	StringTie	exon	78989567	78992140	1000	-	.	gene_id "MSTRG.79746"; transcript_id "MSTRG.79746.19"; exon_number "9";
chr17	StringTie	exon	78992410	78993920	1000	-	.	gene_id "MSTRG.79746"; transcript_id "MSTRG.79746.19"; exon_number "10";
chr17	StringTie	exon	78995018	78995221	1000	-	.	gene_id "MSTRG.79746"; transcript_id "MSTRG.79746.19"; exon_number "11";
chr17	StringTie	exon	78996992	78997329	1000	-	.	gene_id "MSTRG.79746"; transcript_id "MSTRG.79746.19"; exon_number "12";
chr17	StringTie	exon	78997491	78997963	1000	-	.	gene_id "MSTRG.79746"; transcript_id "MSTRG.79746.19"; exon_number "13";
chr17	StringTie	exon	79009664	79009914	1000	-	.	gene_id "MSTRG.79746"; transcript_id "MSTRG.79746.19"; exon_number "14";
chr17	StringTie	transcript	78961859	79009881	1000	-	.	gene_id "MSTRG.79746"; transcript_id "MSTRG.79746.2";
chr17	StringTie	exon	78961859	78972704	1000	-	.	gene_id "MSTRG.79746"; transcript_id "MSTRG.79746.2"; exon_number "1";
chr17	StringTie	exon	78972970	78973222	1000	-	.	gene_id "MSTRG.79746"; transcript_id "MSTRG.79746.2"; exon_number "2";
chr17	StringTie	exon	78974688	78974819	1000	-	.	gene_id "MSTRG.79746"; transcript_id "MSTRG.79746.2"; exon_number "3";
chr17	StringTie	exon	78975965	78976156	1000	-	.	gene_id "MSTRG.79746"; transcript_id "MSTRG.79746.2"; exon_number "4";
chr17	StringTie	exon	78977140	78977214	1000	-	.	gene_id "MSTRG.79746"; transcript_id "MSTRG.79746.2"; exon_number "5";
chr17	StringTie	exon	78979824	78979953	1000	-	.	gene_id "MSTRG.79746"; transcript_id "MSTRG.79746.2"; exon_number "6";
chr17	StringTie	exon	78982709	78982784	1000	-	.	gene_id "MSTRG.79746"; transcript_id "MSTRG.79746.2"; exon_number "7";
chr17	StringTie	exon	78989567	78993920	1000	-	.	gene_id "MSTRG.79746"; transcript_id "MSTRG.79746.2"; exon_number "8";
chr17	StringTie	exon	78995018	78995221	1000	-	.	gene_id "MSTRG.79746"; transcript_id "MSTRG.79746.2"; exon_number "9";
chr17	StringTie	exon	78996992	78997963	1000	-	.	gene_id "MSTRG.79746"; transcript_id "MSTRG.79746.2"; exon_number "10";
chr17	StringTie	exon	79000100	79000270	1000	-	.	gene_id "MSTRG.79746"; transcript_id "MSTRG.79746.2"; exon_number "11";
chr17	StringTie	exon	79009664	79009881	1000	-	.	gene_id "MSTRG.79746"; transcript_id "MSTRG.79746.2"; exon_number "12";
chr17	StringTie	transcript	78971160	78988388	1000	-	.	gene_id "MSTRG.79746"; transcript_id "MSTRG.79746.20";
chr17	StringTie	exon	78971160	78972196	1000	-	.	gene_id "MSTRG.79746"; transcript_id "MSTRG.79746.20"; exon_number "1";
chr17	StringTie	exon	78972224	78972704	1000	-	.	gene_id "MSTRG.79746"; transcript_id "MSTRG.79746.20"; exon_number "2";
chr17	StringTie	exon	78972970	78973222	1000	-	.	gene_id "MSTRG.79746"; transcript_id "MSTRG.79746.20"; exon_number "3";
chr17	StringTie	exon	78974688	78974819	1000	-	.	gene_id "MSTRG.79746"; transcript_id "MSTRG.79746.20"; exon_number "4";
chr17	StringTie	exon	78975965	78976156	1000	-	.	gene_id "MSTRG.79746"; transcript_id "MSTRG.79746.20"; exon_number "5";
chr17	StringTie	exon	78977140	78977214	1000	-	.	gene_id "MSTRG.79746"; transcript_id "MSTRG.79746.20"; exon_number "6";
chr17	StringTie	exon	78979824	78979953	1000	-	.	gene_id "MSTRG.79746"; transcript_id "MSTRG.79746.20"; exon_number "7";
chr17	StringTie	exon	78982709	78982784	1000	-	.	gene_id "MSTRG.79746"; transcript_id "MSTRG.79746.20"; exon_number "8";
chr17	StringTie	exon	78988272	78988388	1000	-	.	gene_id "MSTRG.79746"; transcript_id "MSTRG.79746.20"; exon_number "9";
chr17	StringTie	transcript	78971160	79009796	1000	-	.	gene_id "MSTRG.79746"; transcript_id "MSTRG.79746.21";
chr17	StringTie	exon	78971160	78972704	1000	-	.	gene_id "MSTRG.79746"; transcript_id "MSTRG.79746.21"; exon_number "1";
chr17	StringTie	exon	78972970	78973222	1000	-	.	gene_id "MSTRG.79746"; transcript_id "MSTRG.79746.21"; exon_number "2";
chr17	StringTie	exon	78974688	78974819	1000	-	.	gene_id "MSTRG.79746"; transcript_id "MSTRG.79746.21"; exon_number "3";
chr17	StringTie	exon	78975965	78976156	1000	-	.	gene_id "MSTRG.79746"; transcript_id "MSTRG.79746.21"; exon_number "4";
chr17	StringTie	exon	78977140	78977214	1000	-	.	gene_id "MSTRG.79746"; transcript_id "MSTRG.79746.21"; exon_number "5";
chr17	StringTie	exon	78979446	78979953	1000	-	.	gene_id "MSTRG.79746"; transcript_id "MSTRG.79746.21"; exon_number "6";
chr17	StringTie	exon	78982709	78982784	1000	-	.	gene_id "MSTRG.79746"; transcript_id "MSTRG.79746.21"; exon_number "7";
chr17	StringTie	exon	78991379	78993920	1000	-	.	gene_id "MSTRG.79746"; transcript_id "MSTRG.79746.21"; exon_number "8";
chr17	StringTie	exon	78995018	78995221	1000	-	.	gene_id "MSTRG.79746"; transcript_id "MSTRG.79746.21"; exon_number "9";
chr17	StringTie	exon	78996992	78997963	1000	-	.	gene_id "MSTRG.79746"; transcript_id "MSTRG.79746.21"; exon_number "10";
chr17	StringTie	exon	79005372	79005481	1000	-	.	gene_id "MSTRG.79746"; transcript_id "MSTRG.79746.21"; exon_number "11";
chr17	StringTie	exon	79009664	79009796	1000	-	.	gene_id "MSTRG.79746"; transcript_id "MSTRG.79746.21"; exon_number "12";
chr17	StringTie	transcript	78971161	79010463	1000	-	.	gene_id "MSTRG.79746"; transcript_id "MSTRG.79746.22";
chr17	StringTie	exon	78971161	78972704	1000	-	.	gene_id "MSTRG.79746"; transcript_id "MSTRG.79746.22"; exon_number "1";
chr17	StringTie	exon	78972970	78973222	1000	-	.	gene_id "MSTRG.79746"; transcript_id "MSTRG.79746.22"; exon_number "2";
chr17	StringTie	exon	78974688	78974819	1000	-	.	gene_id "MSTRG.79746"; transcript_id "MSTRG.79746.22"; exon_number "3";
chr17	StringTie	exon	78975965	78976156	1000	-	.	gene_id "MSTRG.79746"; transcript_id "MSTRG.79746.22"; exon_number "4";
chr17	StringTie	exon	78977140	78977214	1000	-	.	gene_id "MSTRG.79746"; transcript_id "MSTRG.79746.22"; exon_number "5";
chr17	StringTie	exon	78979824	78979953	1000	-	.	gene_id "MSTRG.79746"; transcript_id "MSTRG.79746.22"; exon_number "6";
chr17	StringTie	exon	78982709	78982784	1000	-	.	gene_id "MSTRG.79746"; transcript_id "MSTRG.79746.22"; exon_number "7";
chr17	StringTie	exon	78991379	78993920	1000	-	.	gene_id "MSTRG.79746"; transcript_id "MSTRG.79746.22"; exon_number "8";
chr17	StringTie	exon	78995018	78995221	1000	-	.	gene_id "MSTRG.79746"; transcript_id "MSTRG.79746.22"; exon_number "9";
chr17	StringTie	exon	78996992	78997644	1000	-	.	gene_id "MSTRG.79746"; transcript_id "MSTRG.79746.22"; exon_number "10";
chr17	StringTie	exon	78997840	78997963	1000	-	.	gene_id "MSTRG.79746"; transcript_id "MSTRG.79746.22"; exon_number "11";
chr17	StringTie	exon	79000100	79000270	1000	-	.	gene_id "MSTRG.79746"; transcript_id "MSTRG.79746.22"; exon_number "12";
chr17	StringTie	exon	79009664	79010463	1000	-	.	gene_id "MSTRG.79746"; transcript_id "MSTRG.79746.22"; exon_number "13";
chr17	StringTie	transcript	78971165	78979947	1000	-	.	gene_id "MSTRG.79746"; transcript_id "MSTRG.79746.23";
chr17	StringTie	exon	78971165	78972704	1000	-	.	gene_id "MSTRG.79746"; transcript_id "MSTRG.79746.23"; exon_number "1";
chr17	StringTie	exon	78972970	78973215	1000	-	.	gene_id "MSTRG.79746"; transcript_id "MSTRG.79746.23"; exon_number "2";
chr17	StringTie	exon	78974688	78974813	1000	-	.	gene_id "MSTRG.79746"; transcript_id "MSTRG.79746.23"; exon_number "3";
chr17	StringTie	exon	78975965	78976156	1000	-	.	gene_id "MSTRG.79746"; transcript_id "MSTRG.79746.23"; exon_number "4";
chr17	StringTie	exon	78977140	78977214	1000	-	.	gene_id "MSTRG.79746"; transcript_id "MSTRG.79746.23"; exon_number "5";
chr17	StringTie	exon	78979824	78979947	1000	-	.	gene_id "MSTRG.79746"; transcript_id "MSTRG.79746.23"; exon_number "6";
chr17	StringTie	transcript	78971165	78980107	1000	-	.	gene_id "MSTRG.79746"; transcript_id "MSTRG.79746.24";
chr17	StringTie	exon	78971165	78972704	1000	-	.	gene_id "MSTRG.79746"; transcript_id "MSTRG.79746.24"; exon_number "1";
chr17	StringTie	exon	78972970	78973222	1000	-	.	gene_id "MSTRG.79746"; transcript_id "MSTRG.79746.24"; exon_number "2";
chr17	StringTie	exon	78974688	78974819	1000	-	.	gene_id "MSTRG.79746"; transcript_id "MSTRG.79746.24"; exon_number "3";
chr17	StringTie	exon	78975965	78976156	1000	-	.	gene_id "MSTRG.79746"; transcript_id "MSTRG.79746.24"; exon_number "4";
chr17	StringTie	exon	78976995	78977214	1000	-	.	gene_id "MSTRG.79746"; transcript_id "MSTRG.79746.24"; exon_number "5";
chr17	StringTie	exon	78979824	78980107	1000	-	.	gene_id "MSTRG.79746"; transcript_id "MSTRG.79746.24"; exon_number "6";
chr17	StringTie	transcript	78971166	78982997	1000	-	.	gene_id "MSTRG.79746"; transcript_id "MSTRG.79746.25";
chr17	StringTie	exon	78971166	78972704	1000	-	.	gene_id "MSTRG.79746"; transcript_id "MSTRG.79746.25"; exon_number "1";
chr17	StringTie	exon	78972970	78973215	1000	-	.	gene_id "MSTRG.79746"; transcript_id "MSTRG.79746.25"; exon_number "2";
chr17	StringTie	exon	78974688	78974819	1000	-	.	gene_id "MSTRG.79746"; transcript_id "MSTRG.79746.25"; exon_number "3";
chr17	StringTie	exon	78975965	78976156	1000	-	.	gene_id "MSTRG.79746"; transcript_id "MSTRG.79746.25"; exon_number "4";
chr17	StringTie	exon	78977140	78977214	1000	-	.	gene_id "MSTRG.79746"; transcript_id "MSTRG.79746.25"; exon_number "5";
chr17	StringTie	exon	78979824	78980135	1000	-	.	gene_id "MSTRG.79746"; transcript_id "MSTRG.79746.25"; exon_number "6";
chr17	StringTie	exon	78982709	78982784	1000	-	.	gene_id "MSTRG.79746"; transcript_id "MSTRG.79746.25"; exon_number "7";
chr17	StringTie	exon	78982974	78982997	1000	-	.	gene_id "MSTRG.79746"; transcript_id "MSTRG.79746.25"; exon_number "8";
chr17	StringTie	transcript	78971167	78985310	1000	-	.	gene_id "MSTRG.79746"; transcript_id "MSTRG.79746.26";
chr17	StringTie	exon	78971167	78972704	1000	-	.	gene_id "MSTRG.79746"; transcript_id "MSTRG.79746.26"; exon_number "1";
chr17	StringTie	exon	78972970	78973222	1000	-	.	gene_id "MSTRG.79746"; transcript_id "MSTRG.79746.26"; exon_number "2";
chr17	StringTie	exon	78974688	78974819	1000	-	.	gene_id "MSTRG.79746"; transcript_id "MSTRG.79746.26"; exon_number "3";
chr17	StringTie	exon	78975965	78976156	1000	-	.	gene_id "MSTRG.79746"; transcript_id "MSTRG.79746.26"; exon_number "4";
chr17	StringTie	exon	78977140	78977214	1000	-	.	gene_id "MSTRG.79746"; transcript_id "MSTRG.79746.26"; exon_number "5";
chr17	StringTie	exon	78979824	78979953	1000	-	.	gene_id "MSTRG.79746"; transcript_id "MSTRG.79746.26"; exon_number "6";
chr17	StringTie	exon	78982709	78982784	1000	-	.	gene_id "MSTRG.79746"; transcript_id "MSTRG.79746.26"; exon_number "7";
chr17	StringTie	exon	78985269	78985310	1000	-	.	gene_id "MSTRG.79746"; transcript_id "MSTRG.79746.26"; exon_number "8";
chr17	StringTie	transcript	78971167	79009775	1000	-	.	gene_id "MSTRG.79746"; transcript_id "MSTRG.79746.27";
chr17	StringTie	exon	78971167	78972704	1000	-	.	gene_id "MSTRG.79746"; transcript_id "MSTRG.79746.27"; exon_number "1";
chr17	StringTie	exon	78972970	78973222	1000	-	.	gene_id "MSTRG.79746"; transcript_id "MSTRG.79746.27"; exon_number "2";
chr17	StringTie	exon	78974688	78974819	1000	-	.	gene_id "MSTRG.79746"; transcript_id "MSTRG.79746.27"; exon_number "3";
chr17	StringTie	exon	78975965	78976156	1000	-	.	gene_id "MSTRG.79746"; transcript_id "MSTRG.79746.27"; exon_number "4";
chr17	StringTie	exon	78977140	78977214	1000	-	.	gene_id "MSTRG.79746"; transcript_id "MSTRG.79746.27"; exon_number "5";
chr17	StringTie	exon	78979824	78979953	1000	-	.	gene_id "MSTRG.79746"; transcript_id "MSTRG.79746.27"; exon_number "6";
chr17	StringTie	exon	78982709	78982784	1000	-	.	gene_id "MSTRG.79746"; transcript_id "MSTRG.79746.27"; exon_number "7";
chr17	StringTie	exon	78989567	78993920	1000	-	.	gene_id "MSTRG.79746"; transcript_id "MSTRG.79746.27"; exon_number "8";
chr17	StringTie	exon	78995018	78995221	1000	-	.	gene_id "MSTRG.79746"; transcript_id "MSTRG.79746.27"; exon_number "9";
chr17	StringTie	exon	78996992	78997644	1000	-	.	gene_id "MSTRG.79746"; transcript_id "MSTRG.79746.27"; exon_number "10";
chr17	StringTie	exon	78997840	78997963	1000	-	.	gene_id "MSTRG.79746"; transcript_id "MSTRG.79746.27"; exon_number "11";
chr17	StringTie	exon	79009664	79009775	1000	-	.	gene_id "MSTRG.79746"; transcript_id "MSTRG.79746.27"; exon_number "12";
chr17	StringTie	transcript	78971169	78982784	1000	-	.	gene_id "MSTRG.79746"; transcript_id "MSTRG.79746.28";
chr17	StringTie	exon	78971169	78972704	1000	-	.	gene_id "MSTRG.79746"; transcript_id "MSTRG.79746.28"; exon_number "1";
chr17	StringTie	exon	78972970	78973222	1000	-	.	gene_id "MSTRG.79746"; transcript_id "MSTRG.79746.28"; exon_number "2";
chr17	StringTie	exon	78974688	78974819	1000	-	.	gene_id "MSTRG.79746"; transcript_id "MSTRG.79746.28"; exon_number "3";
chr17	StringTie	exon	78975965	78976156	1000	-	.	gene_id "MSTRG.79746"; transcript_id "MSTRG.79746.28"; exon_number "4";
chr17	StringTie	exon	78977140	78977214	1000	-	.	gene_id "MSTRG.79746"; transcript_id "MSTRG.79746.28"; exon_number "5";
chr17	StringTie	exon	78979446	78979583	1000	-	.	gene_id "MSTRG.79746"; transcript_id "MSTRG.79746.28"; exon_number "6";
chr17	StringTie	exon	78979824	78980135	1000	-	.	gene_id "MSTRG.79746"; transcript_id "MSTRG.79746.28"; exon_number "7";
chr17	StringTie	exon	78982709	78982784	1000	-	.	gene_id "MSTRG.79746"; transcript_id "MSTRG.79746.28"; exon_number "8";
chr17	StringTie	transcript	78971172	78987872	1000	-	.	gene_id "MSTRG.79746"; transcript_id "MSTRG.79746.29";
chr17	StringTie	exon	78971172	78972704	1000	-	.	gene_id "MSTRG.79746"; transcript_id "MSTRG.79746.29"; exon_number "1";
chr17	StringTie	exon	78972970	78973222	1000	-	.	gene_id "MSTRG.79746"; transcript_id "MSTRG.79746.29"; exon_number "2";
chr17	StringTie	exon	78974688	78974819	1000	-	.	gene_id "MSTRG.79746"; transcript_id "MSTRG.79746.29"; exon_number "3";
chr17	StringTie	exon	78975965	78976156	1000	-	.	gene_id "MSTRG.79746"; transcript_id "MSTRG.79746.29"; exon_number "4";
chr17	StringTie	exon	78977140	78977214	1000	-	.	gene_id "MSTRG.79746"; transcript_id "MSTRG.79746.29"; exon_number "5";
chr17	StringTie	exon	78979824	78979953	1000	-	.	gene_id "MSTRG.79746"; transcript_id "MSTRG.79746.29"; exon_number "6";
chr17	StringTie	exon	78982709	78982784	1000	-	.	gene_id "MSTRG.79746"; transcript_id "MSTRG.79746.29"; exon_number "7";
chr17	StringTie	exon	78982974	78983072	1000	-	.	gene_id "MSTRG.79746"; transcript_id "MSTRG.79746.29"; exon_number "8";
chr17	StringTie	exon	78987734	78987872	1000	-	.	gene_id "MSTRG.79746"; transcript_id "MSTRG.79746.29"; exon_number "9";
chr17	StringTie	transcript	78964072	78969724	1000	-	.	gene_id "MSTRG.79746"; transcript_id "MSTRG.79746.3";
chr17	StringTie	exon	78964072	78968968	1000	-	.	gene_id "MSTRG.79746"; transcript_id "MSTRG.79746.3"; exon_number "1";
chr17	StringTie	exon	78969193	78969724	1000	-	.	gene_id "MSTRG.79746"; transcript_id "MSTRG.79746.3"; exon_number "2";
chr17	StringTie	transcript	78971178	79009949	1000	-	.	gene_id "MSTRG.79746"; transcript_id "MSTRG.79746.30";
chr17	StringTie	exon	78971178	78972704	1000	-	.	gene_id "MSTRG.79746"; transcript_id "MSTRG.79746.30"; exon_number "1";
chr17	StringTie	exon	78972970	78973222	1000	-	.	gene_id "MSTRG.79746"; transcript_id "MSTRG.79746.30"; exon_number "2";
chr17	StringTie	exon	78974688	78974819	1000	-	.	gene_id "MSTRG.79746"; transcript_id "MSTRG.79746.30"; exon_number "3";
chr17	StringTie	exon	78975965	78976156	1000	-	.	gene_id "MSTRG.79746"; transcript_id "MSTRG.79746.30"; exon_number "4";
chr17	StringTie	exon	78977140	78977214	1000	-	.	gene_id "MSTRG.79746"; transcript_id "MSTRG.79746.30"; exon_number "5";
chr17	StringTie	exon	78979824	78979953	1000	-	.	gene_id "MSTRG.79746"; transcript_id "MSTRG.79746.30"; exon_number "6";
chr17	StringTie	exon	78982709	78982784	1000	-	.	gene_id "MSTRG.79746"; transcript_id "MSTRG.79746.30"; exon_number "7";
chr17	StringTie	exon	78991379	78992140	1000	-	.	gene_id "MSTRG.79746"; transcript_id "MSTRG.79746.30"; exon_number "8";
chr17	StringTie	exon	78992410	78993920	1000	-	.	gene_id "MSTRG.79746"; transcript_id "MSTRG.79746.30"; exon_number "9";
chr17	StringTie	exon	78995018	78995221	1000	-	.	gene_id "MSTRG.79746"; transcript_id "MSTRG.79746.30"; exon_number "10";
chr17	StringTie	exon	78996992	78997963	1000	-	.	gene_id "MSTRG.79746"; transcript_id "MSTRG.79746.30"; exon_number "11";
chr17	StringTie	exon	79000100	79000270	1000	-	.	gene_id "MSTRG.79746"; transcript_id "MSTRG.79746.30"; exon_number "12";
chr17	StringTie	exon	79009664	79009949	1000	-	.	gene_id "MSTRG.79746"; transcript_id "MSTRG.79746.30"; exon_number "13";
chr17	StringTie	transcript	78971178	79009825	1000	-	.	gene_id "MSTRG.79746"; transcript_id "MSTRG.79746.31";
chr17	StringTie	exon	78971178	78972704	1000	-	.	gene_id "MSTRG.79746"; transcript_id "MSTRG.79746.31"; exon_number "1";
chr17	StringTie	exon	78972970	78973222	1000	-	.	gene_id "MSTRG.79746"; transcript_id "MSTRG.79746.31"; exon_number "2";
chr17	StringTie	exon	78974688	78974819	1000	-	.	gene_id "MSTRG.79746"; transcript_id "MSTRG.79746.31"; exon_number "3";
chr17	StringTie	exon	78975965	78976156	1000	-	.	gene_id "MSTRG.79746"; transcript_id "MSTRG.79746.31"; exon_number "4";
chr17	StringTie	exon	78977140	78977214	1000	-	.	gene_id "MSTRG.79746"; transcript_id "MSTRG.79746.31"; exon_number "5";
chr17	StringTie	exon	78979824	78980135	1000	-	.	gene_id "MSTRG.79746"; transcript_id "MSTRG.79746.31"; exon_number "6";
chr17	StringTie	exon	78982709	78982784	1000	-	.	gene_id "MSTRG.79746"; transcript_id "MSTRG.79746.31"; exon_number "7";
chr17	StringTie	exon	78991379	78992140	1000	-	.	gene_id "MSTRG.79746"; transcript_id "MSTRG.79746.31"; exon_number "8";
chr17	StringTie	exon	78992410	78993920	1000	-	.	gene_id "MSTRG.79746"; transcript_id "MSTRG.79746.31"; exon_number "9";
chr17	StringTie	exon	78995018	78995221	1000	-	.	gene_id "MSTRG.79746"; transcript_id "MSTRG.79746.31"; exon_number "10";
chr17	StringTie	exon	78996992	78997963	1000	-	.	gene_id "MSTRG.79746"; transcript_id "MSTRG.79746.31"; exon_number "11";
chr17	StringTie	exon	79005372	79005481	1000	-	.	gene_id "MSTRG.79746"; transcript_id "MSTRG.79746.31"; exon_number "12";
chr17	StringTie	exon	79009664	79009825	1000	-	.	gene_id "MSTRG.79746"; transcript_id "MSTRG.79746.31"; exon_number "13";
chr17	StringTie	transcript	78971182	79009817	1000	-	.	gene_id "MSTRG.79746"; transcript_id "MSTRG.79746.32";
chr17	StringTie	exon	78971182	78972704	1000	-	.	gene_id "MSTRG.79746"; transcript_id "MSTRG.79746.32"; exon_number "1";
chr17	StringTie	exon	78972970	78973222	1000	-	.	gene_id "MSTRG.79746"; transcript_id "MSTRG.79746.32"; exon_number "2";
chr17	StringTie	exon	78974688	78974819	1000	-	.	gene_id "MSTRG.79746"; transcript_id "MSTRG.79746.32"; exon_number "3";
chr17	StringTie	exon	78975965	78976156	1000	-	.	gene_id "MSTRG.79746"; transcript_id "MSTRG.79746.32"; exon_number "4";
chr17	StringTie	exon	78977140	78977214	1000	-	.	gene_id "MSTRG.79746"; transcript_id "MSTRG.79746.32"; exon_number "5";
chr17	StringTie	exon	78979824	78979953	1000	-	.	gene_id "MSTRG.79746"; transcript_id "MSTRG.79746.32"; exon_number "6";
chr17	StringTie	exon	78982709	78982784	1000	-	.	gene_id "MSTRG.79746"; transcript_id "MSTRG.79746.32"; exon_number "7";
chr17	StringTie	exon	78982974	78983072	1000	-	.	gene_id "MSTRG.79746"; transcript_id "MSTRG.79746.32"; exon_number "8";
chr17	StringTie	exon	78991379	78993920	1000	-	.	gene_id "MSTRG.79746"; transcript_id "MSTRG.79746.32"; exon_number "9";
chr17	StringTie	exon	78995018	78995221	1000	-	.	gene_id "MSTRG.79746"; transcript_id "MSTRG.79746.32"; exon_number "10";
chr17	StringTie	exon	78996992	78997963	1000	-	.	gene_id "MSTRG.79746"; transcript_id "MSTRG.79746.32"; exon_number "11";
chr17	StringTie	exon	79009664	79009817	1000	-	.	gene_id "MSTRG.79746"; transcript_id "MSTRG.79746.32"; exon_number "12";
chr17	StringTie	transcript	78971186	79009800	1000	-	.	gene_id "MSTRG.79746"; transcript_id "MSTRG.79746.33";
chr17	StringTie	exon	78971186	78972704	1000	-	.	gene_id "MSTRG.79746"; transcript_id "MSTRG.79746.33"; exon_number "1";
chr17	StringTie	exon	78972970	78973222	1000	-	.	gene_id "MSTRG.79746"; transcript_id "MSTRG.79746.33"; exon_number "2";
chr17	StringTie	exon	78974688	78974819	1000	-	.	gene_id "MSTRG.79746"; transcript_id "MSTRG.79746.33"; exon_number "3";
chr17	StringTie	exon	78975965	78976156	1000	-	.	gene_id "MSTRG.79746"; transcript_id "MSTRG.79746.33"; exon_number "4";
chr17	StringTie	exon	78977140	78977214	1000	-	.	gene_id "MSTRG.79746"; transcript_id "MSTRG.79746.33"; exon_number "5";
chr17	StringTie	exon	78979824	78980135	1000	-	.	gene_id "MSTRG.79746"; transcript_id "MSTRG.79746.33"; exon_number "6";
chr17	StringTie	exon	78982709	78982784	1000	-	.	gene_id "MSTRG.79746"; transcript_id "MSTRG.79746.33"; exon_number "7";
chr17	StringTie	exon	78982974	78983072	1000	-	.	gene_id "MSTRG.79746"; transcript_id "MSTRG.79746.33"; exon_number "8";
chr17	StringTie	exon	78991379	78993920	1000	-	.	gene_id "MSTRG.79746"; transcript_id "MSTRG.79746.33"; exon_number "9";
chr17	StringTie	exon	78995018	78995221	1000	-	.	gene_id "MSTRG.79746"; transcript_id "MSTRG.79746.33"; exon_number "10";
chr17	StringTie	exon	78996992	78997644	1000	-	.	gene_id "MSTRG.79746"; transcript_id "MSTRG.79746.33"; exon_number "11";
chr17	StringTie	exon	78997840	78997963	1000	-	.	gene_id "MSTRG.79746"; transcript_id "MSTRG.79746.33"; exon_number "12";
chr17	StringTie	exon	79005372	79005481	1000	-	.	gene_id "MSTRG.79746"; transcript_id "MSTRG.79746.33"; exon_number "13";
chr17	StringTie	exon	79009664	79009800	1000	-	.	gene_id "MSTRG.79746"; transcript_id "MSTRG.79746.33"; exon_number "14";
chr17	StringTie	transcript	78971186	79009914	1000	-	.	gene_id "MSTRG.79746"; transcript_id "MSTRG.79746.34";
chr17	StringTie	exon	78971186	78972704	1000	-	.	gene_id "MSTRG.79746"; transcript_id "MSTRG.79746.34"; exon_number "1";
chr17	StringTie	exon	78972970	78973222	1000	-	.	gene_id "MSTRG.79746"; transcript_id "MSTRG.79746.34"; exon_number "2";
chr17	StringTie	exon	78974688	78974819	1000	-	.	gene_id "MSTRG.79746"; transcript_id "MSTRG.79746.34"; exon_number "3";
chr17	StringTie	exon	78975965	78976156	1000	-	.	gene_id "MSTRG.79746"; transcript_id "MSTRG.79746.34"; exon_number "4";
chr17	StringTie	exon	78977140	78977214	1000	-	.	gene_id "MSTRG.79746"; transcript_id "MSTRG.79746.34"; exon_number "5";
chr17	StringTie	exon	78979824	78979967	1000	-	.	gene_id "MSTRG.79746"; transcript_id "MSTRG.79746.34"; exon_number "6";
chr17	StringTie	exon	78982709	78982784	1000	-	.	gene_id "MSTRG.79746"; transcript_id "MSTRG.79746.34"; exon_number "7";
chr17	StringTie	exon	78989567	78989875	1000	-	.	gene_id "MSTRG.79746"; transcript_id "MSTRG.79746.34"; exon_number "8";
chr17	StringTie	exon	78989976	78993920	1000	-	.	gene_id "MSTRG.79746"; transcript_id "MSTRG.79746.34"; exon_number "9";
chr17	StringTie	exon	78995018	78995221	1000	-	.	gene_id "MSTRG.79746"; transcript_id "MSTRG.79746.34"; exon_number "10";
chr17	StringTie	exon	78996992	78997644	1000	-	.	gene_id "MSTRG.79746"; transcript_id "MSTRG.79746.34"; exon_number "11";
chr17	StringTie	exon	78997840	78997963	1000	-	.	gene_id "MSTRG.79746"; transcript_id "MSTRG.79746.34"; exon_number "12";
chr17	StringTie	exon	79000100	79000270	1000	-	.	gene_id "MSTRG.79746"; transcript_id "MSTRG.79746.34"; exon_number "13";
chr17	StringTie	exon	79009664	79009914	1000	-	.	gene_id "MSTRG.79746"; transcript_id "MSTRG.79746.34"; exon_number "14";
chr17	StringTie	transcript	78971187	79009808	1000	-	.	gene_id "MSTRG.79746"; transcript_id "MSTRG.79746.35";
chr17	StringTie	exon	78971187	78972196	1000	-	.	gene_id "MSTRG.79746"; transcript_id "MSTRG.79746.35"; exon_number "1";
chr17	StringTie	exon	78972224	78972704	1000	-	.	gene_id "MSTRG.79746"; transcript_id "MSTRG.79746.35"; exon_number "2";
chr17	StringTie	exon	78972970	78973222	1000	-	.	gene_id "MSTRG.79746"; transcript_id "MSTRG.79746.35"; exon_number "3";
chr17	StringTie	exon	78974688	78974819	1000	-	.	gene_id "MSTRG.79746"; transcript_id "MSTRG.79746.35"; exon_number "4";
chr17	StringTie	exon	78975965	78976156	1000	-	.	gene_id "MSTRG.79746"; transcript_id "MSTRG.79746.35"; exon_number "5";
chr17	StringTie	exon	78977140	78977214	1000	-	.	gene_id "MSTRG.79746"; transcript_id "MSTRG.79746.35"; exon_number "6";
chr17	StringTie	exon	78979824	78979953	1000	-	.	gene_id "MSTRG.79746"; transcript_id "MSTRG.79746.35"; exon_number "7";
chr17	StringTie	exon	78982709	78982784	1000	-	.	gene_id "MSTRG.79746"; transcript_id "MSTRG.79746.35"; exon_number "8";
chr17	StringTie	exon	78982974	78983072	1000	-	.	gene_id "MSTRG.79746"; transcript_id "MSTRG.79746.35"; exon_number "9";
chr17	StringTie	exon	78991379	78993920	1000	-	.	gene_id "MSTRG.79746"; transcript_id "MSTRG.79746.35"; exon_number "10";
chr17	StringTie	exon	78995018	78995221	1000	-	.	gene_id "MSTRG.79746"; transcript_id "MSTRG.79746.35"; exon_number "11";
chr17	StringTie	exon	78996992	78997963	1000	-	.	gene_id "MSTRG.79746"; transcript_id "MSTRG.79746.35"; exon_number "12";
chr17	StringTie	exon	79005372	79005481	1000	-	.	gene_id "MSTRG.79746"; transcript_id "MSTRG.79746.35"; exon_number "13";
chr17	StringTie	exon	79009664	79009808	1000	-	.	gene_id "MSTRG.79746"; transcript_id "MSTRG.79746.35"; exon_number "14";
chr17	StringTie	transcript	78971187	78979950	1000	-	.	gene_id "MSTRG.79746"; transcript_id "MSTRG.79746.36";
chr17	StringTie	exon	78971187	78972704	1000	-	.	gene_id "MSTRG.79746"; transcript_id "MSTRG.79746.36"; exon_number "1";
chr17	StringTie	exon	78972970	78973222	1000	-	.	gene_id "MSTRG.79746"; transcript_id "MSTRG.79746.36"; exon_number "2";
chr17	StringTie	exon	78974688	78974819	1000	-	.	gene_id "MSTRG.79746"; transcript_id "MSTRG.79746.36"; exon_number "3";
chr17	StringTie	exon	78975965	78976156	1000	-	.	gene_id "MSTRG.79746"; transcript_id "MSTRG.79746.36"; exon_number "4";
chr17	StringTie	exon	78976995	78977214	1000	-	.	gene_id "MSTRG.79746"; transcript_id "MSTRG.79746.36"; exon_number "5";
chr17	StringTie	exon	78979446	78979586	1000	-	.	gene_id "MSTRG.79746"; transcript_id "MSTRG.79746.36"; exon_number "6";
chr17	StringTie	exon	78979824	78979950	1000	-	.	gene_id "MSTRG.79746"; transcript_id "MSTRG.79746.36"; exon_number "7";
chr17	StringTie	transcript	78971192	78982786	1000	-	.	gene_id "MSTRG.79746"; transcript_id "MSTRG.79746.37";
chr17	StringTie	exon	78971192	78972704	1000	-	.	gene_id "MSTRG.79746"; transcript_id "MSTRG.79746.37"; exon_number "1";
chr17	StringTie	exon	78972970	78973222	1000	-	.	gene_id "MSTRG.79746"; transcript_id "MSTRG.79746.37"; exon_number "2";
chr17	StringTie	exon	78974688	78974819	1000	-	.	gene_id "MSTRG.79746"; transcript_id "MSTRG.79746.37"; exon_number "3";
chr17	StringTie	exon	78975965	78976156	1000	-	.	gene_id "MSTRG.79746"; transcript_id "MSTRG.79746.37"; exon_number "4";
chr17	StringTie	exon	78977140	78977214	1000	-	.	gene_id "MSTRG.79746"; transcript_id "MSTRG.79746.37"; exon_number "5";
chr17	StringTie	exon	78979824	78979937	1000	-	.	gene_id "MSTRG.79746"; transcript_id "MSTRG.79746.37"; exon_number "6";
chr17	StringTie	exon	78982709	78982786	1000	-	.	gene_id "MSTRG.79746"; transcript_id "MSTRG.79746.37"; exon_number "7";
chr17	StringTie	transcript	78971194	78983002	1000	-	.	gene_id "MSTRG.79746"; transcript_id "MSTRG.79746.38";
chr17	StringTie	exon	78971194	78972704	1000	-	.	gene_id "MSTRG.79746"; transcript_id "MSTRG.79746.38"; exon_number "1";
chr17	StringTie	exon	78972970	78973222	1000	-	.	gene_id "MSTRG.79746"; transcript_id "MSTRG.79746.38"; exon_number "2";
chr17	StringTie	exon	78974688	78974819	1000	-	.	gene_id "MSTRG.79746"; transcript_id "MSTRG.79746.38"; exon_number "3";
chr17	StringTie	exon	78975965	78976156	1000	-	.	gene_id "MSTRG.79746"; transcript_id "MSTRG.79746.38"; exon_number "4";
chr17	StringTie	exon	78977140	78977214	1000	-	.	gene_id "MSTRG.79746"; transcript_id "MSTRG.79746.38"; exon_number "5";
chr17	StringTie	exon	78979824	78980124	1000	-	.	gene_id "MSTRG.79746"; transcript_id "MSTRG.79746.38"; exon_number "6";
chr17	StringTie	exon	78982709	78982784	1000	-	.	gene_id "MSTRG.79746"; transcript_id "MSTRG.79746.38"; exon_number "7";
chr17	StringTie	exon	78982974	78983002	1000	-	.	gene_id "MSTRG.79746"; transcript_id "MSTRG.79746.38"; exon_number "8";
chr17	StringTie	transcript	78971203	79010052	1000	-	.	gene_id "MSTRG.79746"; transcript_id "MSTRG.79746.39";
chr17	StringTie	exon	78971203	78972704	1000	-	.	gene_id "MSTRG.79746"; transcript_id "MSTRG.79746.39"; exon_number "1";
chr17	StringTie	exon	78972970	78973222	1000	-	.	gene_id "MSTRG.79746"; transcript_id "MSTRG.79746.39"; exon_number "2";
chr17	StringTie	exon	78974688	78974819	1000	-	.	gene_id "MSTRG.79746"; transcript_id "MSTRG.79746.39"; exon_number "3";
chr17	StringTie	exon	78975965	78976156	1000	-	.	gene_id "MSTRG.79746"; transcript_id "MSTRG.79746.39"; exon_number "4";
chr17	StringTie	exon	78977140	78977214	1000	-	.	gene_id "MSTRG.79746"; transcript_id "MSTRG.79746.39"; exon_number "5";
chr17	StringTie	exon	78979824	78979953	1000	-	.	gene_id "MSTRG.79746"; transcript_id "MSTRG.79746.39"; exon_number "6";
chr17	StringTie	exon	78982709	78982784	1000	-	.	gene_id "MSTRG.79746"; transcript_id "MSTRG.79746.39"; exon_number "7";
chr17	StringTie	exon	78990481	78992140	1000	-	.	gene_id "MSTRG.79746"; transcript_id "MSTRG.79746.39"; exon_number "8";
chr17	StringTie	exon	78992410	78993920	1000	-	.	gene_id "MSTRG.79746"; transcript_id "MSTRG.79746.39"; exon_number "9";
chr17	StringTie	exon	78995018	78995221	1000	-	.	gene_id "MSTRG.79746"; transcript_id "MSTRG.79746.39"; exon_number "10";
chr17	StringTie	exon	78996992	78997963	1000	-	.	gene_id "MSTRG.79746"; transcript_id "MSTRG.79746.39"; exon_number "11";
chr17	StringTie	exon	79009664	79010052	1000	-	.	gene_id "MSTRG.79746"; transcript_id "MSTRG.79746.39"; exon_number "12";
chr17	StringTie	transcript	78971070	79009841	1000	-	.	gene_id "MSTRG.79746"; transcript_id "MSTRG.79746.4";
chr17	StringTie	exon	78971070	78972704	1000	-	.	gene_id "MSTRG.79746"; transcript_id "MSTRG.79746.4"; exon_number "1";
chr17	StringTie	exon	78972970	78973222	1000	-	.	gene_id "MSTRG.79746"; transcript_id "MSTRG.79746.4"; exon_number "2";
chr17	StringTie	exon	78974688	78974819	1000	-	.	gene_id "MSTRG.79746"; transcript_id "MSTRG.79746.4"; exon_number "3";
chr17	StringTie	exon	78975965	78976156	1000	-	.	gene_id "MSTRG.79746"; transcript_id "MSTRG.79746.4"; exon_number "4";
chr17	StringTie	exon	78977140	78977214	1000	-	.	gene_id "MSTRG.79746"; transcript_id "MSTRG.79746.4"; exon_number "5";
chr17	StringTie	exon	78979824	78979953	1000	-	.	gene_id "MSTRG.79746"; transcript_id "MSTRG.79746.4"; exon_number "6";
chr17	StringTie	exon	78982709	78982784	1000	-	.	gene_id "MSTRG.79746"; transcript_id "MSTRG.79746.4"; exon_number "7";
chr17	StringTie	exon	78982974	78983072	1000	-	.	gene_id "MSTRG.79746"; transcript_id "MSTRG.79746.4"; exon_number "8";
chr17	StringTie	exon	78989567	78992140	1000	-	.	gene_id "MSTRG.79746"; transcript_id "MSTRG.79746.4"; exon_number "9";
chr17	StringTie	exon	78992410	78993920	1000	-	.	gene_id "MSTRG.79746"; transcript_id "MSTRG.79746.4"; exon_number "10";
chr17	StringTie	exon	78995018	78995221	1000	-	.	gene_id "MSTRG.79746"; transcript_id "MSTRG.79746.4"; exon_number "11";
chr17	StringTie	exon	78996992	78997644	1000	-	.	gene_id "MSTRG.79746"; transcript_id "MSTRG.79746.4"; exon_number "12";
chr17	StringTie	exon	78997840	78997963	1000	-	.	gene_id "MSTRG.79746"; transcript_id "MSTRG.79746.4"; exon_number "13";
chr17	StringTie	exon	79005372	79005481	1000	-	.	gene_id "MSTRG.79746"; transcript_id "MSTRG.79746.4"; exon_number "14";
chr17	StringTie	exon	79009664	79009841	1000	-	.	gene_id "MSTRG.79746"; transcript_id "MSTRG.79746.4"; exon_number "15";
chr17	StringTie	transcript	78971204	79009914	1000	-	.	gene_id "MSTRG.79746"; transcript_id "MSTRG.79746.40";
chr17	StringTie	exon	78971204	78972704	1000	-	.	gene_id "MSTRG.79746"; transcript_id "MSTRG.79746.40"; exon_number "1";
chr17	StringTie	exon	78972970	78973222	1000	-	.	gene_id "MSTRG.79746"; transcript_id "MSTRG.79746.40"; exon_number "2";
chr17	StringTie	exon	78974688	78974819	1000	-	.	gene_id "MSTRG.79746"; transcript_id "MSTRG.79746.40"; exon_number "3";
chr17	StringTie	exon	78975965	78976156	1000	-	.	gene_id "MSTRG.79746"; transcript_id "MSTRG.79746.40"; exon_number "4";
chr17	StringTie	exon	78977140	78977214	1000	-	.	gene_id "MSTRG.79746"; transcript_id "MSTRG.79746.40"; exon_number "5";
chr17	StringTie	exon	78979824	78979953	1000	-	.	gene_id "MSTRG.79746"; transcript_id "MSTRG.79746.40"; exon_number "6";
chr17	StringTie	exon	78982709	78982784	1000	-	.	gene_id "MSTRG.79746"; transcript_id "MSTRG.79746.40"; exon_number "7";
chr17	StringTie	exon	78989567	78993920	1000	-	.	gene_id "MSTRG.79746"; transcript_id "MSTRG.79746.40"; exon_number "8";
chr17	StringTie	exon	78995018	78995221	1000	-	.	gene_id "MSTRG.79746"; transcript_id "MSTRG.79746.40"; exon_number "9";
chr17	StringTie	exon	78996992	78997644	1000	-	.	gene_id "MSTRG.79746"; transcript_id "MSTRG.79746.40"; exon_number "10";
chr17	StringTie	exon	78997840	78997963	1000	-	.	gene_id "MSTRG.79746"; transcript_id "MSTRG.79746.40"; exon_number "11";
chr17	StringTie	exon	79000100	79000270	1000	-	.	gene_id "MSTRG.79746"; transcript_id "MSTRG.79746.40"; exon_number "12";
chr17	StringTie	exon	79009664	79009914	1000	-	.	gene_id "MSTRG.79746"; transcript_id "MSTRG.79746.40"; exon_number "13";
chr17	StringTie	transcript	78971207	78979938	1000	-	.	gene_id "MSTRG.79746"; transcript_id "MSTRG.79746.41";
chr17	StringTie	exon	78971207	78972704	1000	-	.	gene_id "MSTRG.79746"; transcript_id "MSTRG.79746.41"; exon_number "1";
chr17	StringTie	exon	78972970	78973343	1000	-	.	gene_id "MSTRG.79746"; transcript_id "MSTRG.79746.41"; exon_number "2";
chr17	StringTie	exon	78974688	78974819	1000	-	.	gene_id "MSTRG.79746"; transcript_id "MSTRG.79746.41"; exon_number "3";
chr17	StringTie	exon	78975965	78976156	1000	-	.	gene_id "MSTRG.79746"; transcript_id "MSTRG.79746.41"; exon_number "4";
chr17	StringTie	exon	78977140	78977214	1000	-	.	gene_id "MSTRG.79746"; transcript_id "MSTRG.79746.41"; exon_number "5";
chr17	StringTie	exon	78979446	78979938	1000	-	.	gene_id "MSTRG.79746"; transcript_id "MSTRG.79746.41"; exon_number "6";
chr17	StringTie	transcript	78971221	78982756	1000	-	.	gene_id "MSTRG.79746"; transcript_id "MSTRG.79746.42";
chr17	StringTie	exon	78971221	78972268	1000	-	.	gene_id "MSTRG.79746"; transcript_id "MSTRG.79746.42"; exon_number "1";
chr17	StringTie	exon	78972320	78972704	1000	-	.	gene_id "MSTRG.79746"; transcript_id "MSTRG.79746.42"; exon_number "2";
chr17	StringTie	exon	78972970	78973222	1000	-	.	gene_id "MSTRG.79746"; transcript_id "MSTRG.79746.42"; exon_number "3";
chr17	StringTie	exon	78974688	78974819	1000	-	.	gene_id "MSTRG.79746"; transcript_id "MSTRG.79746.42"; exon_number "4";
chr17	StringTie	exon	78975965	78976156	1000	-	.	gene_id "MSTRG.79746"; transcript_id "MSTRG.79746.42"; exon_number "5";
chr17	StringTie	exon	78977140	78977214	1000	-	.	gene_id "MSTRG.79746"; transcript_id "MSTRG.79746.42"; exon_number "6";
chr17	StringTie	exon	78979824	78979953	1000	-	.	gene_id "MSTRG.79746"; transcript_id "MSTRG.79746.42"; exon_number "7";
chr17	StringTie	exon	78982709	78982756	1000	-	.	gene_id "MSTRG.79746"; transcript_id "MSTRG.79746.42"; exon_number "8";
chr17	StringTie	transcript	78971222	78988113	1000	-	.	gene_id "MSTRG.79746"; transcript_id "MSTRG.79746.43";
chr17	StringTie	exon	78971222	78972704	1000	-	.	gene_id "MSTRG.79746"; transcript_id "MSTRG.79746.43"; exon_number "1";
chr17	StringTie	exon	78972970	78973222	1000	-	.	gene_id "MSTRG.79746"; transcript_id "MSTRG.79746.43"; exon_number "2";
chr17	StringTie	exon	78974688	78974819	1000	-	.	gene_id "MSTRG.79746"; transcript_id "MSTRG.79746.43"; exon_number "3";
chr17	StringTie	exon	78975965	78976156	1000	-	.	gene_id "MSTRG.79746"; transcript_id "MSTRG.79746.43"; exon_number "4";
chr17	StringTie	exon	78977140	78977214	1000	-	.	gene_id "MSTRG.79746"; transcript_id "MSTRG.79746.43"; exon_number "5";
chr17	StringTie	exon	78979824	78979967	1000	-	.	gene_id "MSTRG.79746"; transcript_id "MSTRG.79746.43"; exon_number "6";
chr17	StringTie	exon	78982709	78982784	1000	-	.	gene_id "MSTRG.79746"; transcript_id "MSTRG.79746.43"; exon_number "7";
chr17	StringTie	exon	78982974	78983072	1000	-	.	gene_id "MSTRG.79746"; transcript_id "MSTRG.79746.43"; exon_number "8";
chr17	StringTie	exon	78987759	78988113	1000	-	.	gene_id "MSTRG.79746"; transcript_id "MSTRG.79746.43"; exon_number "9";
chr17	StringTie	transcript	78971222	78988113	1000	-	.	gene_id "MSTRG.79746"; transcript_id "MSTRG.79746.44";
chr17	StringTie	exon	78971222	78972704	1000	-	.	gene_id "MSTRG.79746"; transcript_id "MSTRG.79746.44"; exon_number "1";
chr17	StringTie	exon	78972970	78973222	1000	-	.	gene_id "MSTRG.79746"; transcript_id "MSTRG.79746.44"; exon_number "2";
chr17	StringTie	exon	78974688	78974819	1000	-	.	gene_id "MSTRG.79746"; transcript_id "MSTRG.79746.44"; exon_number "3";
chr17	StringTie	exon	78975965	78976156	1000	-	.	gene_id "MSTRG.79746"; transcript_id "MSTRG.79746.44"; exon_number "4";
chr17	StringTie	exon	78977140	78977214	1000	-	.	gene_id "MSTRG.79746"; transcript_id "MSTRG.79746.44"; exon_number "5";
chr17	StringTie	exon	78979824	78979953	1000	-	.	gene_id "MSTRG.79746"; transcript_id "MSTRG.79746.44"; exon_number "6";
chr17	StringTie	exon	78982709	78982784	1000	-	.	gene_id "MSTRG.79746"; transcript_id "MSTRG.79746.44"; exon_number "7";
chr17	StringTie	exon	78982974	78983072	1000	-	.	gene_id "MSTRG.79746"; transcript_id "MSTRG.79746.44"; exon_number "8";
chr17	StringTie	exon	78987759	78988113	1000	-	.	gene_id "MSTRG.79746"; transcript_id "MSTRG.79746.44"; exon_number "9";
chr17	StringTie	transcript	78971226	78980040	1000	-	.	gene_id "MSTRG.79746"; transcript_id "MSTRG.79746.45";
chr17	StringTie	exon	78971226	78972196	1000	-	.	gene_id "MSTRG.79746"; transcript_id "MSTRG.79746.45"; exon_number "1";
chr17	StringTie	exon	78972224	78972704	1000	-	.	gene_id "MSTRG.79746"; transcript_id "MSTRG.79746.45"; exon_number "2";
chr17	StringTie	exon	78972970	78973222	1000	-	.	gene_id "MSTRG.79746"; transcript_id "MSTRG.79746.45"; exon_number "3";
chr17	StringTie	exon	78974688	78974819	1000	-	.	gene_id "MSTRG.79746"; transcript_id "MSTRG.79746.45"; exon_number "4";
chr17	StringTie	exon	78975965	78976156	1000	-	.	gene_id "MSTRG.79746"; transcript_id "MSTRG.79746.45"; exon_number "5";
chr17	StringTie	exon	78976995	78977214	1000	-	.	gene_id "MSTRG.79746"; transcript_id "MSTRG.79746.45"; exon_number "6";
chr17	StringTie	exon	78979446	78980040	1000	-	.	gene_id "MSTRG.79746"; transcript_id "MSTRG.79746.45"; exon_number "7";
chr17	StringTie	transcript	78971233	78987957	1000	-	.	gene_id "MSTRG.79746"; transcript_id "MSTRG.79746.46";
chr17	StringTie	exon	78971233	78972704	1000	-	.	gene_id "MSTRG.79746"; transcript_id "MSTRG.79746.46"; exon_number "1";
chr17	StringTie	exon	78972970	78973222	1000	-	.	gene_id "MSTRG.79746"; transcript_id "MSTRG.79746.46"; exon_number "2";
chr17	StringTie	exon	78974688	78974819	1000	-	.	gene_id "MSTRG.79746"; transcript_id "MSTRG.79746.46"; exon_number "3";
chr17	StringTie	exon	78975965	78976156	1000	-	.	gene_id "MSTRG.79746"; transcript_id "MSTRG.79746.46"; exon_number "4";
chr17	StringTie	exon	78977140	78977214	1000	-	.	gene_id "MSTRG.79746"; transcript_id "MSTRG.79746.46"; exon_number "5";
chr17	StringTie	exon	78979824	78979953	1000	-	.	gene_id "MSTRG.79746"; transcript_id "MSTRG.79746.46"; exon_number "6";
chr17	StringTie	exon	78982709	78982784	1000	-	.	gene_id "MSTRG.79746"; transcript_id "MSTRG.79746.46"; exon_number "7";
chr17	StringTie	exon	78987921	78987957	1000	-	.	gene_id "MSTRG.79746"; transcript_id "MSTRG.79746.46"; exon_number "8";
chr17	StringTie	transcript	78971235	79009884	1000	-	.	gene_id "MSTRG.79746"; transcript_id "MSTRG.79746.47";
chr17	StringTie	exon	78971235	78972704	1000	-	.	gene_id "MSTRG.79746"; transcript_id "MSTRG.79746.47"; exon_number "1";
chr17	StringTie	exon	78972970	78973222	1000	-	.	gene_id "MSTRG.79746"; transcript_id "MSTRG.79746.47"; exon_number "2";
chr17	StringTie	exon	78974688	78974819	1000	-	.	gene_id "MSTRG.79746"; transcript_id "MSTRG.79746.47"; exon_number "3";
chr17	StringTie	exon	78975965	78976156	1000	-	.	gene_id "MSTRG.79746"; transcript_id "MSTRG.79746.47"; exon_number "4";
chr17	StringTie	exon	78977140	78977214	1000	-	.	gene_id "MSTRG.79746"; transcript_id "MSTRG.79746.47"; exon_number "5";
chr17	StringTie	exon	78979824	78979953	1000	-	.	gene_id "MSTRG.79746"; transcript_id "MSTRG.79746.47"; exon_number "6";
chr17	StringTie	exon	78982709	78982784	1000	-	.	gene_id "MSTRG.79746"; transcript_id "MSTRG.79746.47"; exon_number "7";
chr17	StringTie	exon	78989567	78993920	1000	-	.	gene_id "MSTRG.79746"; transcript_id "MSTRG.79746.47"; exon_number "8";
chr17	StringTie	exon	78995018	78995221	1000	-	.	gene_id "MSTRG.79746"; transcript_id "MSTRG.79746.47"; exon_number "9";
chr17	StringTie	exon	78996992	78997644	1000	-	.	gene_id "MSTRG.79746"; transcript_id "MSTRG.79746.47"; exon_number "10";
chr17	StringTie	exon	78997840	78997963	1000	-	.	gene_id "MSTRG.79746"; transcript_id "MSTRG.79746.47"; exon_number "11";
chr17	StringTie	exon	78998148	78998286	1000	-	.	gene_id "MSTRG.79746"; transcript_id "MSTRG.79746.47"; exon_number "12";
chr17	StringTie	exon	79000100	79000270	1000	-	.	gene_id "MSTRG.79746"; transcript_id "MSTRG.79746.47"; exon_number "13";
chr17	StringTie	exon	79009664	79009884	1000	-	.	gene_id "MSTRG.79746"; transcript_id "MSTRG.79746.47"; exon_number "14";
chr17	StringTie	transcript	78971237	78980011	1000	-	.	gene_id "MSTRG.79746"; transcript_id "MSTRG.79746.48";
chr17	StringTie	exon	78971237	78972704	1000	-	.	gene_id "MSTRG.79746"; transcript_id "MSTRG.79746.48"; exon_number "1";
chr17	StringTie	exon	78972970	78973222	1000	-	.	gene_id "MSTRG.79746"; transcript_id "MSTRG.79746.48"; exon_number "2";
chr17	StringTie	exon	78974688	78974819	1000	-	.	gene_id "MSTRG.79746"; transcript_id "MSTRG.79746.48"; exon_number "3";
chr17	StringTie	exon	78975965	78976156	1000	-	.	gene_id "MSTRG.79746"; transcript_id "MSTRG.79746.48"; exon_number "4";
chr17	StringTie	exon	78977140	78977214	1000	-	.	gene_id "MSTRG.79746"; transcript_id "MSTRG.79746.48"; exon_number "5";
chr17	StringTie	exon	78979824	78979881	1000	-	.	gene_id "MSTRG.79746"; transcript_id "MSTRG.79746.48"; exon_number "6";
chr17	StringTie	exon	78979912	78980011	1000	-	.	gene_id "MSTRG.79746"; transcript_id "MSTRG.79746.48"; exon_number "7";
chr17	StringTie	transcript	78971237	78982760	1000	-	.	gene_id "MSTRG.79746"; transcript_id "MSTRG.79746.49";
chr17	StringTie	exon	78971237	78972704	1000	-	.	gene_id "MSTRG.79746"; transcript_id "MSTRG.79746.49"; exon_number "1";
chr17	StringTie	exon	78972970	78973222	1000	-	.	gene_id "MSTRG.79746"; transcript_id "MSTRG.79746.49"; exon_number "2";
chr17	StringTie	exon	78974688	78974819	1000	-	.	gene_id "MSTRG.79746"; transcript_id "MSTRG.79746.49"; exon_number "3";
chr17	StringTie	exon	78975965	78976156	1000	-	.	gene_id "MSTRG.79746"; transcript_id "MSTRG.79746.49"; exon_number "4";
chr17	StringTie	exon	78977140	78977214	1000	-	.	gene_id "MSTRG.79746"; transcript_id "MSTRG.79746.49"; exon_number "5";
chr17	StringTie	exon	78977404	78979586	1000	-	.	gene_id "MSTRG.79746"; transcript_id "MSTRG.79746.49"; exon_number "6";
chr17	StringTie	exon	78979824	78979953	1000	-	.	gene_id "MSTRG.79746"; transcript_id "MSTRG.79746.49"; exon_number "7";
chr17	StringTie	exon	78982709	78982760	1000	-	.	gene_id "MSTRG.79746"; transcript_id "MSTRG.79746.49"; exon_number "8";
chr17	StringTie	transcript	78971130	78983122	1000	-	.	gene_id "MSTRG.79746"; transcript_id "MSTRG.79746.5";
chr17	StringTie	exon	78971130	78972704	1000	-	.	gene_id "MSTRG.79746"; transcript_id "MSTRG.79746.5"; exon_number "1";
chr17	StringTie	exon	78972970	78973215	1000	-	.	gene_id "MSTRG.79746"; transcript_id "MSTRG.79746.5"; exon_number "2";
chr17	StringTie	exon	78974688	78974819	1000	-	.	gene_id "MSTRG.79746"; transcript_id "MSTRG.79746.5"; exon_number "3";
chr17	StringTie	exon	78975965	78976156	1000	-	.	gene_id "MSTRG.79746"; transcript_id "MSTRG.79746.5"; exon_number "4";
chr17	StringTie	exon	78977140	78977214	1000	-	.	gene_id "MSTRG.79746"; transcript_id "MSTRG.79746.5"; exon_number "5";
chr17	StringTie	exon	78979824	78979953	1000	-	.	gene_id "MSTRG.79746"; transcript_id "MSTRG.79746.5"; exon_number "6";
chr17	StringTie	exon	78982709	78982784	1000	-	.	gene_id "MSTRG.79746"; transcript_id "MSTRG.79746.5"; exon_number "7";
chr17	StringTie	exon	78982974	78983122	1000	-	.	gene_id "MSTRG.79746"; transcript_id "MSTRG.79746.5"; exon_number "8";
chr17	StringTie	transcript	78971237	78983126	1000	-	.	gene_id "MSTRG.79746"; transcript_id "MSTRG.79746.50";
chr17	StringTie	exon	78971237	78972686	1000	-	.	gene_id "MSTRG.79746"; transcript_id "MSTRG.79746.50"; exon_number "1";
chr17	StringTie	exon	78972970	78973222	1000	-	.	gene_id "MSTRG.79746"; transcript_id "MSTRG.79746.50"; exon_number "2";
chr17	StringTie	exon	78974688	78974819	1000	-	.	gene_id "MSTRG.79746"; transcript_id "MSTRG.79746.50"; exon_number "3";
chr17	StringTie	exon	78975965	78976156	1000	-	.	gene_id "MSTRG.79746"; transcript_id "MSTRG.79746.50"; exon_number "4";
chr17	StringTie	exon	78977140	78977214	1000	-	.	gene_id "MSTRG.79746"; transcript_id "MSTRG.79746.50"; exon_number "5";
chr17	StringTie	exon	78979824	78979953	1000	-	.	gene_id "MSTRG.79746"; transcript_id "MSTRG.79746.50"; exon_number "6";
chr17	StringTie	exon	78982709	78982784	1000	-	.	gene_id "MSTRG.79746"; transcript_id "MSTRG.79746.50"; exon_number "7";
chr17	StringTie	exon	78982974	78983126	1000	-	.	gene_id "MSTRG.79746"; transcript_id "MSTRG.79746.50"; exon_number "8";
chr17	StringTie	transcript	78971238	79009808	1000	-	.	gene_id "MSTRG.79746"; transcript_id "MSTRG.79746.51";
chr17	StringTie	exon	78971238	78972704	1000	-	.	gene_id "MSTRG.79746"; transcript_id "MSTRG.79746.51"; exon_number "1";
chr17	StringTie	exon	78972970	78973222	1000	-	.	gene_id "MSTRG.79746"; transcript_id "MSTRG.79746.51"; exon_number "2";
chr17	StringTie	exon	78974688	78974819	1000	-	.	gene_id "MSTRG.79746"; transcript_id "MSTRG.79746.51"; exon_number "3";
chr17	StringTie	exon	78975965	78976156	1000	-	.	gene_id "MSTRG.79746"; transcript_id "MSTRG.79746.51"; exon_number "4";
chr17	StringTie	exon	78977140	78977214	1000	-	.	gene_id "MSTRG.79746"; transcript_id "MSTRG.79746.51"; exon_number "5";
chr17	StringTie	exon	78979824	78979953	1000	-	.	gene_id "MSTRG.79746"; transcript_id "MSTRG.79746.51"; exon_number "6";
chr17	StringTie	exon	78982709	78982784	1000	-	.	gene_id "MSTRG.79746"; transcript_id "MSTRG.79746.51"; exon_number "7";
chr17	StringTie	exon	78996992	78997644	1000	-	.	gene_id "MSTRG.79746"; transcript_id "MSTRG.79746.51"; exon_number "8";
chr17	StringTie	exon	78997840	78997963	1000	-	.	gene_id "MSTRG.79746"; transcript_id "MSTRG.79746.51"; exon_number "9";
chr17	StringTie	exon	79000100	79000270	1000	-	.	gene_id "MSTRG.79746"; transcript_id "MSTRG.79746.51"; exon_number "10";
chr17	StringTie	exon	79005372	79005481	1000	-	.	gene_id "MSTRG.79746"; transcript_id "MSTRG.79746.51"; exon_number "11";
chr17	StringTie	exon	79009664	79009808	1000	-	.	gene_id "MSTRG.79746"; transcript_id "MSTRG.79746.51"; exon_number "12";
chr17	StringTie	transcript	78971241	78979960	1000	-	.	gene_id "MSTRG.79746"; transcript_id "MSTRG.79746.54";
chr17	StringTie	exon	78971241	78972196	1000	-	.	gene_id "MSTRG.79746"; transcript_id "MSTRG.79746.54"; exon_number "1";
chr17	StringTie	exon	78972224	78972704	1000	-	.	gene_id "MSTRG.79746"; transcript_id "MSTRG.79746.54"; exon_number "2";
chr17	StringTie	exon	78972970	78973222	1000	-	.	gene_id "MSTRG.79746"; transcript_id "MSTRG.79746.54"; exon_number "3";
chr17	StringTie	exon	78974688	78974819	1000	-	.	gene_id "MSTRG.79746"; transcript_id "MSTRG.79746.54"; exon_number "4";
chr17	StringTie	exon	78975965	78976156	1000	-	.	gene_id "MSTRG.79746"; transcript_id "MSTRG.79746.54"; exon_number "5";
chr17	StringTie	exon	78976995	78977214	1000	-	.	gene_id "MSTRG.79746"; transcript_id "MSTRG.79746.54"; exon_number "6";
chr17	StringTie	exon	78979824	78979960	1000	-	.	gene_id "MSTRG.79746"; transcript_id "MSTRG.79746.54"; exon_number "7";
chr17	StringTie	transcript	78971243	78979952	1000	-	.	gene_id "MSTRG.79746"; transcript_id "MSTRG.79746.55";
chr17	StringTie	exon	78971243	78972704	1000	-	.	gene_id "MSTRG.79746"; transcript_id "MSTRG.79746.55"; exon_number "1";
chr17	StringTie	exon	78972970	78973222	1000	-	.	gene_id "MSTRG.79746"; transcript_id "MSTRG.79746.55"; exon_number "2";
chr17	StringTie	exon	78974688	78974819	1000	-	.	gene_id "MSTRG.79746"; transcript_id "MSTRG.79746.55"; exon_number "3";
chr17	StringTie	exon	78975965	78976156	1000	-	.	gene_id "MSTRG.79746"; transcript_id "MSTRG.79746.55"; exon_number "4";
chr17	StringTie	exon	78977140	78977214	1000	-	.	gene_id "MSTRG.79746"; transcript_id "MSTRG.79746.55"; exon_number "5";
chr17	StringTie	exon	78977404	78978023	1000	-	.	gene_id "MSTRG.79746"; transcript_id "MSTRG.79746.55"; exon_number "6";
chr17	StringTie	exon	78979824	78979952	1000	-	.	gene_id "MSTRG.79746"; transcript_id "MSTRG.79746.55"; exon_number "7";
chr17	StringTie	transcript	78971243	78987951	1000	-	.	gene_id "MSTRG.79746"; transcript_id "MSTRG.79746.56";
chr17	StringTie	exon	78971243	78972704	1000	-	.	gene_id "MSTRG.79746"; transcript_id "MSTRG.79746.56"; exon_number "1";
chr17	StringTie	exon	78972970	78973222	1000	-	.	gene_id "MSTRG.79746"; transcript_id "MSTRG.79746.56"; exon_number "2";
chr17	StringTie	exon	78974688	78974819	1000	-	.	gene_id "MSTRG.79746"; transcript_id "MSTRG.79746.56"; exon_number "3";
chr17	StringTie	exon	78975965	78976156	1000	-	.	gene_id "MSTRG.79746"; transcript_id "MSTRG.79746.56"; exon_number "4";
chr17	StringTie	exon	78977140	78977214	1000	-	.	gene_id "MSTRG.79746"; transcript_id "MSTRG.79746.56"; exon_number "5";
chr17	StringTie	exon	78979824	78979953	1000	-	.	gene_id "MSTRG.79746"; transcript_id "MSTRG.79746.56"; exon_number "6";
chr17	StringTie	exon	78982709	78982784	1000	-	.	gene_id "MSTRG.79746"; transcript_id "MSTRG.79746.56"; exon_number "7";
chr17	StringTie	exon	78982974	78983072	1000	-	.	gene_id "MSTRG.79746"; transcript_id "MSTRG.79746.56"; exon_number "8";
chr17	StringTie	exon	78987921	78987951	1000	-	.	gene_id "MSTRG.79746"; transcript_id "MSTRG.79746.56"; exon_number "9";
chr17	StringTie	transcript	78971248	79009808	1000	-	.	gene_id "MSTRG.79746"; transcript_id "MSTRG.79746.57";
chr17	StringTie	exon	78971248	78972704	1000	-	.	gene_id "MSTRG.79746"; transcript_id "MSTRG.79746.57"; exon_number "1";
chr17	StringTie	exon	78972970	78973222	1000	-	.	gene_id "MSTRG.79746"; transcript_id "MSTRG.79746.57"; exon_number "2";
chr17	StringTie	exon	78974688	78974819	1000	-	.	gene_id "MSTRG.79746"; transcript_id "MSTRG.79746.57"; exon_number "3";
chr17	StringTie	exon	78975965	78976156	1000	-	.	gene_id "MSTRG.79746"; transcript_id "MSTRG.79746.57"; exon_number "4";
chr17	StringTie	exon	78977140	78977214	1000	-	.	gene_id "MSTRG.79746"; transcript_id "MSTRG.79746.57"; exon_number "5";
chr17	StringTie	exon	78979824	78980124	1000	-	.	gene_id "MSTRG.79746"; transcript_id "MSTRG.79746.57"; exon_number "6";
chr17	StringTie	exon	78982709	78982784	1000	-	.	gene_id "MSTRG.79746"; transcript_id "MSTRG.79746.57"; exon_number "7";
chr17	StringTie	exon	78991379	78993920	1000	-	.	gene_id "MSTRG.79746"; transcript_id "MSTRG.79746.57"; exon_number "8";
chr17	StringTie	exon	78995018	78995221	1000	-	.	gene_id "MSTRG.79746"; transcript_id "MSTRG.79746.57"; exon_number "9";
chr17	StringTie	exon	78996992	78997644	1000	-	.	gene_id "MSTRG.79746"; transcript_id "MSTRG.79746.57"; exon_number "10";
chr17	StringTie	exon	78997840	78997963	1000	-	.	gene_id "MSTRG.79746"; transcript_id "MSTRG.79746.57"; exon_number "11";
chr17	StringTie	exon	79005372	79005481	1000	-	.	gene_id "MSTRG.79746"; transcript_id "MSTRG.79746.57"; exon_number "12";
chr17	StringTie	exon	79009664	79009808	1000	-	.	gene_id "MSTRG.79746"; transcript_id "MSTRG.79746.57"; exon_number "13";
chr17	StringTie	transcript	78971251	78979989	1000	-	.	gene_id "MSTRG.79746"; transcript_id "MSTRG.79746.58";
chr17	StringTie	exon	78971251	78972704	1000	-	.	gene_id "MSTRG.79746"; transcript_id "MSTRG.79746.58"; exon_number "1";
chr17	StringTie	exon	78972970	78973222	1000	-	.	gene_id "MSTRG.79746"; transcript_id "MSTRG.79746.58"; exon_number "2";
chr17	StringTie	exon	78974688	78974813	1000	-	.	gene_id "MSTRG.79746"; transcript_id "MSTRG.79746.58"; exon_number "3";
chr17	StringTie	exon	78975965	78976156	1000	-	.	gene_id "MSTRG.79746"; transcript_id "MSTRG.79746.58"; exon_number "4";
chr17	StringTie	exon	78977140	78977214	1000	-	.	gene_id "MSTRG.79746"; transcript_id "MSTRG.79746.58"; exon_number "5";
chr17	StringTie	exon	78979824	78979989	1000	-	.	gene_id "MSTRG.79746"; transcript_id "MSTRG.79746.58"; exon_number "6";
chr17	StringTie	transcript	78971252	79009910	1000	-	.	gene_id "MSTRG.79746"; transcript_id "MSTRG.79746.59";
chr17	StringTie	exon	78971252	78972704	1000	-	.	gene_id "MSTRG.79746"; transcript_id "MSTRG.79746.59"; exon_number "1";
chr17	StringTie	exon	78972970	78973222	1000	-	.	gene_id "MSTRG.79746"; transcript_id "MSTRG.79746.59"; exon_number "2";
chr17	StringTie	exon	78974688	78974819	1000	-	.	gene_id "MSTRG.79746"; transcript_id "MSTRG.79746.59"; exon_number "3";
chr17	StringTie	exon	78975965	78976156	1000	-	.	gene_id "MSTRG.79746"; transcript_id "MSTRG.79746.59"; exon_number "4";
chr17	StringTie	exon	78977140	78977214	1000	-	.	gene_id "MSTRG.79746"; transcript_id "MSTRG.79746.59"; exon_number "5";
chr17	StringTie	exon	78979824	78979953	1000	-	.	gene_id "MSTRG.79746"; transcript_id "MSTRG.79746.59"; exon_number "6";
chr17	StringTie	exon	78982709	78982784	1000	-	.	gene_id "MSTRG.79746"; transcript_id "MSTRG.79746.59"; exon_number "7";
chr17	StringTie	exon	78991379	78993920	1000	-	.	gene_id "MSTRG.79746"; transcript_id "MSTRG.79746.59"; exon_number "8";
chr17	StringTie	exon	78995018	78995221	1000	-	.	gene_id "MSTRG.79746"; transcript_id "MSTRG.79746.59"; exon_number "9";
chr17	StringTie	exon	78996992	78997329	1000	-	.	gene_id "MSTRG.79746"; transcript_id "MSTRG.79746.59"; exon_number "10";
chr17	StringTie	exon	78997491	78997644	1000	-	.	gene_id "MSTRG.79746"; transcript_id "MSTRG.79746.59"; exon_number "11";
chr17	StringTie	exon	78997840	78997963	1000	-	.	gene_id "MSTRG.79746"; transcript_id "MSTRG.79746.59"; exon_number "12";
chr17	StringTie	exon	79000100	79000270	1000	-	.	gene_id "MSTRG.79746"; transcript_id "MSTRG.79746.59"; exon_number "13";
chr17	StringTie	exon	79009664	79009910	1000	-	.	gene_id "MSTRG.79746"; transcript_id "MSTRG.79746.59"; exon_number "14";
chr17	StringTie	transcript	78971130	78980092	1000	-	.	gene_id "MSTRG.79746"; transcript_id "MSTRG.79746.6";
chr17	StringTie	exon	78971130	78972704	1000	-	.	gene_id "MSTRG.79746"; transcript_id "MSTRG.79746.6"; exon_number "1";
chr17	StringTie	exon	78972970	78973222	1000	-	.	gene_id "MSTRG.79746"; transcript_id "MSTRG.79746.6"; exon_number "2";
chr17	StringTie	exon	78974688	78974819	1000	-	.	gene_id "MSTRG.79746"; transcript_id "MSTRG.79746.6"; exon_number "3";
chr17	StringTie	exon	78975965	78976156	1000	-	.	gene_id "MSTRG.79746"; transcript_id "MSTRG.79746.6"; exon_number "4";
chr17	StringTie	exon	78977140	78977214	1000	-	.	gene_id "MSTRG.79746"; transcript_id "MSTRG.79746.6"; exon_number "5";
chr17	StringTie	exon	78977404	78977473	1000	-	.	gene_id "MSTRG.79746"; transcript_id "MSTRG.79746.6"; exon_number "6";
chr17	StringTie	exon	78979824	78980092	1000	-	.	gene_id "MSTRG.79746"; transcript_id "MSTRG.79746.6"; exon_number "7";
chr17	StringTie	transcript	78971252	79009832	1000	-	.	gene_id "MSTRG.79746"; transcript_id "MSTRG.79746.60";
chr17	StringTie	exon	78971252	78972704	1000	-	.	gene_id "MSTRG.79746"; transcript_id "MSTRG.79746.60"; exon_number "1";
chr17	StringTie	exon	78972970	78973222	1000	-	.	gene_id "MSTRG.79746"; transcript_id "MSTRG.79746.60"; exon_number "2";
chr17	StringTie	exon	78974688	78974819	1000	-	.	gene_id "MSTRG.79746"; transcript_id "MSTRG.79746.60"; exon_number "3";
chr17	StringTie	exon	78975965	78976156	1000	-	.	gene_id "MSTRG.79746"; transcript_id "MSTRG.79746.60"; exon_number "4";
chr17	StringTie	exon	78977140	78977214	1000	-	.	gene_id "MSTRG.79746"; transcript_id "MSTRG.79746.60"; exon_number "5";
chr17	StringTie	exon	78979824	78979953	1000	-	.	gene_id "MSTRG.79746"; transcript_id "MSTRG.79746.60"; exon_number "6";
chr17	StringTie	exon	78982709	78982784	1000	-	.	gene_id "MSTRG.79746"; transcript_id "MSTRG.79746.60"; exon_number "7";
chr17	StringTie	exon	78989567	78990795	1000	-	.	gene_id "MSTRG.79746"; transcript_id "MSTRG.79746.60"; exon_number "8";
chr17	StringTie	exon	78991379	78993920	1000	-	.	gene_id "MSTRG.79746"; transcript_id "MSTRG.79746.60"; exon_number "9";
chr17	StringTie	exon	78995018	78995221	1000	-	.	gene_id "MSTRG.79746"; transcript_id "MSTRG.79746.60"; exon_number "10";
chr17	StringTie	exon	78996992	78997963	1000	-	.	gene_id "MSTRG.79746"; transcript_id "MSTRG.79746.60"; exon_number "11";
chr17	StringTie	exon	78998148	78998286	1000	-	.	gene_id "MSTRG.79746"; transcript_id "MSTRG.79746.60"; exon_number "12";
chr17	StringTie	exon	79000100	79000270	1000	-	.	gene_id "MSTRG.79746"; transcript_id "MSTRG.79746.60"; exon_number "13";
chr17	StringTie	exon	79009664	79009832	1000	-	.	gene_id "MSTRG.79746"; transcript_id "MSTRG.79746.60"; exon_number "14";
chr17	StringTie	transcript	78971252	79009814	1000	-	.	gene_id "MSTRG.79746"; transcript_id "MSTRG.79746.61";
chr17	StringTie	exon	78971252	78972704	1000	-	.	gene_id "MSTRG.79746"; transcript_id "MSTRG.79746.61"; exon_number "1";
chr17	StringTie	exon	78972970	78973222	1000	-	.	gene_id "MSTRG.79746"; transcript_id "MSTRG.79746.61"; exon_number "2";
chr17	StringTie	exon	78974688	78974819	1000	-	.	gene_id "MSTRG.79746"; transcript_id "MSTRG.79746.61"; exon_number "3";
chr17	StringTie	exon	78975965	78976156	1000	-	.	gene_id "MSTRG.79746"; transcript_id "MSTRG.79746.61"; exon_number "4";
chr17	StringTie	exon	78977140	78977214	1000	-	.	gene_id "MSTRG.79746"; transcript_id "MSTRG.79746.61"; exon_number "5";
chr17	StringTie	exon	78979824	78979953	1000	-	.	gene_id "MSTRG.79746"; transcript_id "MSTRG.79746.61"; exon_number "6";
chr17	StringTie	exon	78982709	78982784	1000	-	.	gene_id "MSTRG.79746"; transcript_id "MSTRG.79746.61"; exon_number "7";
chr17	StringTie	exon	78982974	78983072	1000	-	.	gene_id "MSTRG.79746"; transcript_id "MSTRG.79746.61"; exon_number "8";
chr17	StringTie	exon	78991379	78993920	1000	-	.	gene_id "MSTRG.79746"; transcript_id "MSTRG.79746.61"; exon_number "9";
chr17	StringTie	exon	78995018	78995221	1000	-	.	gene_id "MSTRG.79746"; transcript_id "MSTRG.79746.61"; exon_number "10";
chr17	StringTie	exon	78996992	78997644	1000	-	.	gene_id "MSTRG.79746"; transcript_id "MSTRG.79746.61"; exon_number "11";
chr17	StringTie	exon	78997840	78997963	1000	-	.	gene_id "MSTRG.79746"; transcript_id "MSTRG.79746.61"; exon_number "12";
chr17	StringTie	exon	79000100	79000270	1000	-	.	gene_id "MSTRG.79746"; transcript_id "MSTRG.79746.61"; exon_number "13";
chr17	StringTie	exon	79009664	79009814	1000	-	.	gene_id "MSTRG.79746"; transcript_id "MSTRG.79746.61"; exon_number "14";
chr17	StringTie	transcript	78971253	78979962	1000	-	.	gene_id "MSTRG.79746"; transcript_id "MSTRG.79746.62";
chr17	StringTie	exon	78971253	78972704	1000	-	.	gene_id "MSTRG.79746"; transcript_id "MSTRG.79746.62"; exon_number "1";
chr17	StringTie	exon	78972970	78973222	1000	-	.	gene_id "MSTRG.79746"; transcript_id "MSTRG.79746.62"; exon_number "2";
chr17	StringTie	exon	78974688	78974819	1000	-	.	gene_id "MSTRG.79746"; transcript_id "MSTRG.79746.62"; exon_number "3";
chr17	StringTie	exon	78975965	78976156	1000	-	.	gene_id "MSTRG.79746"; transcript_id "MSTRG.79746.62"; exon_number "4";
chr17	StringTie	exon	78979824	78979962	1000	-	.	gene_id "MSTRG.79746"; transcript_id "MSTRG.79746.62"; exon_number "5";
chr17	StringTie	transcript	78971253	78979956	1000	-	.	gene_id "MSTRG.79746"; transcript_id "MSTRG.79746.63";
chr17	StringTie	exon	78971253	78972704	1000	-	.	gene_id "MSTRG.79746"; transcript_id "MSTRG.79746.63"; exon_number "1";
chr17	StringTie	exon	78972970	78973222	1000	-	.	gene_id "MSTRG.79746"; transcript_id "MSTRG.79746.63"; exon_number "2";
chr17	StringTie	exon	78974688	78974819	1000	-	.	gene_id "MSTRG.79746"; transcript_id "MSTRG.79746.63"; exon_number "3";
chr17	StringTie	exon	78975965	78976156	1000	-	.	gene_id "MSTRG.79746"; transcript_id "MSTRG.79746.63"; exon_number "4";
chr17	StringTie	exon	78977140	78977177	1000	-	.	gene_id "MSTRG.79746"; transcript_id "MSTRG.79746.63"; exon_number "5";
chr17	StringTie	exon	78979857	78979956	1000	-	.	gene_id "MSTRG.79746"; transcript_id "MSTRG.79746.63"; exon_number "6";
chr17	StringTie	transcript	78971253	78979891	1000	-	.	gene_id "MSTRG.79746"; transcript_id "MSTRG.79746.64";
chr17	StringTie	exon	78971253	78972704	1000	-	.	gene_id "MSTRG.79746"; transcript_id "MSTRG.79746.64"; exon_number "1";
chr17	StringTie	exon	78972970	78973215	1000	-	.	gene_id "MSTRG.79746"; transcript_id "MSTRG.79746.64"; exon_number "2";
chr17	StringTie	exon	78974688	78974819	1000	-	.	gene_id "MSTRG.79746"; transcript_id "MSTRG.79746.64"; exon_number "3";
chr17	StringTie	exon	78975965	78976156	1000	-	.	gene_id "MSTRG.79746"; transcript_id "MSTRG.79746.64"; exon_number "4";
chr17	StringTie	exon	78976995	78977214	1000	-	.	gene_id "MSTRG.79746"; transcript_id "MSTRG.79746.64"; exon_number "5";
chr17	StringTie	exon	78979824	78979891	1000	-	.	gene_id "MSTRG.79746"; transcript_id "MSTRG.79746.64"; exon_number "6";
chr17	StringTie	transcript	78971253	78979940	1000	-	.	gene_id "MSTRG.79746"; transcript_id "MSTRG.79746.65";
chr17	StringTie	exon	78971253	78972268	1000	-	.	gene_id "MSTRG.79746"; transcript_id "MSTRG.79746.65"; exon_number "1";
chr17	StringTie	exon	78972320	78972704	1000	-	.	gene_id "MSTRG.79746"; transcript_id "MSTRG.79746.65"; exon_number "2";
chr17	StringTie	exon	78972970	78973215	1000	-	.	gene_id "MSTRG.79746"; transcript_id "MSTRG.79746.65"; exon_number "3";
chr17	StringTie	exon	78974688	78974819	1000	-	.	gene_id "MSTRG.79746"; transcript_id "MSTRG.79746.65"; exon_number "4";
chr17	StringTie	exon	78975965	78976156	1000	-	.	gene_id "MSTRG.79746"; transcript_id "MSTRG.79746.65"; exon_number "5";
chr17	StringTie	exon	78977140	78977214	1000	-	.	gene_id "MSTRG.79746"; transcript_id "MSTRG.79746.65"; exon_number "6";
chr17	StringTie	exon	78979824	78979940	1000	-	.	gene_id "MSTRG.79746"; transcript_id "MSTRG.79746.65"; exon_number "7";
chr17	StringTie	transcript	78971253	78979944	1000	-	.	gene_id "MSTRG.79746"; transcript_id "MSTRG.79746.66";
chr17	StringTie	exon	78971253	78972704	1000	-	.	gene_id "MSTRG.79746"; transcript_id "MSTRG.79746.66"; exon_number "1";
chr17	StringTie	exon	78972970	78973222	1000	-	.	gene_id "MSTRG.79746"; transcript_id "MSTRG.79746.66"; exon_number "2";
chr17	StringTie	exon	78974688	78974819	1000	-	.	gene_id "MSTRG.79746"; transcript_id "MSTRG.79746.66"; exon_number "3";
chr17	StringTie	exon	78975965	78976156	1000	-	.	gene_id "MSTRG.79746"; transcript_id "MSTRG.79746.66"; exon_number "4";
chr17	StringTie	exon	78977140	78977214	1000	-	.	gene_id "MSTRG.79746"; transcript_id "MSTRG.79746.66"; exon_number "5";
chr17	StringTie	exon	78979446	78979466	1000	-	.	gene_id "MSTRG.79746"; transcript_id "MSTRG.79746.66"; exon_number "6";
chr17	StringTie	exon	78979824	78979944	1000	-	.	gene_id "MSTRG.79746"; transcript_id "MSTRG.79746.66"; exon_number "7";
chr17	StringTie	transcript	78971253	79009874	1000	-	.	gene_id "MSTRG.79746"; transcript_id "MSTRG.79746.67";
chr17	StringTie	exon	78971253	78972704	1000	-	.	gene_id "MSTRG.79746"; transcript_id "MSTRG.79746.67"; exon_number "1";
chr17	StringTie	exon	78972970	78973215	1000	-	.	gene_id "MSTRG.79746"; transcript_id "MSTRG.79746.67"; exon_number "2";
chr17	StringTie	exon	78974688	78974819	1000	-	.	gene_id "MSTRG.79746"; transcript_id "MSTRG.79746.67"; exon_number "3";
chr17	StringTie	exon	78975965	78976156	1000	-	.	gene_id "MSTRG.79746"; transcript_id "MSTRG.79746.67"; exon_number "4";
chr17	StringTie	exon	78977140	78977214	1000	-	.	gene_id "MSTRG.79746"; transcript_id "MSTRG.79746.67"; exon_number "5";
chr17	StringTie	exon	78979824	78979967	1000	-	.	gene_id "MSTRG.79746"; transcript_id "MSTRG.79746.67"; exon_number "6";
chr17	StringTie	exon	78982709	78982784	1000	-	.	gene_id "MSTRG.79746"; transcript_id "MSTRG.79746.67"; exon_number "7";
chr17	StringTie	exon	78989567	78993920	1000	-	.	gene_id "MSTRG.79746"; transcript_id "MSTRG.79746.67"; exon_number "8";
chr17	StringTie	exon	78995018	78995221	1000	-	.	gene_id "MSTRG.79746"; transcript_id "MSTRG.79746.67"; exon_number "9";
chr17	StringTie	exon	78996992	78997963	1000	-	.	gene_id "MSTRG.79746"; transcript_id "MSTRG.79746.67"; exon_number "10";
chr17	StringTie	exon	79005372	79005481	1000	-	.	gene_id "MSTRG.79746"; transcript_id "MSTRG.79746.67"; exon_number "11";
chr17	StringTie	exon	79009664	79009874	1000	-	.	gene_id "MSTRG.79746"; transcript_id "MSTRG.79746.67"; exon_number "12";
chr17	StringTie	transcript	78971133	79009975	1000	-	.	gene_id "MSTRG.79746"; transcript_id "MSTRG.79746.7";
chr17	StringTie	exon	78971133	78972704	1000	-	.	gene_id "MSTRG.79746"; transcript_id "MSTRG.79746.7"; exon_number "1";
chr17	StringTie	exon	78972970	78973222	1000	-	.	gene_id "MSTRG.79746"; transcript_id "MSTRG.79746.7"; exon_number "2";
chr17	StringTie	exon	78974688	78974819	1000	-	.	gene_id "MSTRG.79746"; transcript_id "MSTRG.79746.7"; exon_number "3";
chr17	StringTie	exon	78975965	78976156	1000	-	.	gene_id "MSTRG.79746"; transcript_id "MSTRG.79746.7"; exon_number "4";
chr17	StringTie	exon	78977140	78977214	1000	-	.	gene_id "MSTRG.79746"; transcript_id "MSTRG.79746.7"; exon_number "5";
chr17	StringTie	exon	78979824	78979953	1000	-	.	gene_id "MSTRG.79746"; transcript_id "MSTRG.79746.7"; exon_number "6";
chr17	StringTie	exon	78982709	78982784	1000	-	.	gene_id "MSTRG.79746"; transcript_id "MSTRG.79746.7"; exon_number "7";
chr17	StringTie	exon	78991379	78993920	1000	-	.	gene_id "MSTRG.79746"; transcript_id "MSTRG.79746.7"; exon_number "8";
chr17	StringTie	exon	78995018	78995221	1000	-	.	gene_id "MSTRG.79746"; transcript_id "MSTRG.79746.7"; exon_number "9";
chr17	StringTie	exon	78996992	78997644	1000	-	.	gene_id "MSTRG.79746"; transcript_id "MSTRG.79746.7"; exon_number "10";
chr17	StringTie	exon	78997840	78997963	1000	-	.	gene_id "MSTRG.79746"; transcript_id "MSTRG.79746.7"; exon_number "11";
chr17	StringTie	exon	79000100	79000270	1000	-	.	gene_id "MSTRG.79746"; transcript_id "MSTRG.79746.7"; exon_number "12";
chr17	StringTie	exon	79005372	79005481	1000	-	.	gene_id "MSTRG.79746"; transcript_id "MSTRG.79746.7"; exon_number "13";
chr17	StringTie	exon	79009664	79009975	1000	-	.	gene_id "MSTRG.79746"; transcript_id "MSTRG.79746.7"; exon_number "14";
chr17	StringTie	transcript	78971137	79011059	1000	-	.	gene_id "MSTRG.79746"; transcript_id "MSTRG.79746.8";
chr17	StringTie	exon	78971137	78972704	1000	-	.	gene_id "MSTRG.79746"; transcript_id "MSTRG.79746.8"; exon_number "1";
chr17	StringTie	exon	78972970	78973222	1000	-	.	gene_id "MSTRG.79746"; transcript_id "MSTRG.79746.8"; exon_number "2";
chr17	StringTie	exon	78974688	78974819	1000	-	.	gene_id "MSTRG.79746"; transcript_id "MSTRG.79746.8"; exon_number "3";
chr17	StringTie	exon	78975965	78976156	1000	-	.	gene_id "MSTRG.79746"; transcript_id "MSTRG.79746.8"; exon_number "4";
chr17	StringTie	exon	78977140	78977214	1000	-	.	gene_id "MSTRG.79746"; transcript_id "MSTRG.79746.8"; exon_number "5";
chr17	StringTie	exon	78979824	78979953	1000	-	.	gene_id "MSTRG.79746"; transcript_id "MSTRG.79746.8"; exon_number "6";
chr17	StringTie	exon	78982709	78982784	1000	-	.	gene_id "MSTRG.79746"; transcript_id "MSTRG.79746.8"; exon_number "7";
chr17	StringTie	exon	78991379	78993920	1000	-	.	gene_id "MSTRG.79746"; transcript_id "MSTRG.79746.8"; exon_number "8";
chr17	StringTie	exon	78995018	78995221	1000	-	.	gene_id "MSTRG.79746"; transcript_id "MSTRG.79746.8"; exon_number "9";
chr17	StringTie	exon	78996992	78997644	1000	-	.	gene_id "MSTRG.79746"; transcript_id "MSTRG.79746.8"; exon_number "10";
chr17	StringTie	exon	78997840	78997963	1000	-	.	gene_id "MSTRG.79746"; transcript_id "MSTRG.79746.8"; exon_number "11";
chr17	StringTie	exon	79005372	79005481	1000	-	.	gene_id "MSTRG.79746"; transcript_id "MSTRG.79746.8"; exon_number "12";
chr17	StringTie	exon	79009664	79011059	1000	-	.	gene_id "MSTRG.79746"; transcript_id "MSTRG.79746.8"; exon_number "13";
chr17	StringTie	transcript	78989706	79009806	1000	-	.	gene_id "MSTRG.79746"; transcript_id "MSTRG.79746.85";
chr17	StringTie	exon	78989706	78989875	1000	-	.	gene_id "MSTRG.79746"; transcript_id "MSTRG.79746.85"; exon_number "1";
chr17	StringTie	exon	78989976	78990795	1000	-	.	gene_id "MSTRG.79746"; transcript_id "MSTRG.79746.85"; exon_number "2";
chr17	StringTie	exon	78991379	78993920	1000	-	.	gene_id "MSTRG.79746"; transcript_id "MSTRG.79746.85"; exon_number "3";
chr17	StringTie	exon	78995018	78995221	1000	-	.	gene_id "MSTRG.79746"; transcript_id "MSTRG.79746.85"; exon_number "4";
chr17	StringTie	exon	78996992	78997963	1000	-	.	gene_id "MSTRG.79746"; transcript_id "MSTRG.79746.85"; exon_number "5";
chr17	StringTie	exon	79000100	79000270	1000	-	.	gene_id "MSTRG.79746"; transcript_id "MSTRG.79746.85"; exon_number "6";
chr17	StringTie	exon	79009664	79009806	1000	-	.	gene_id "MSTRG.79746"; transcript_id "MSTRG.79746.85"; exon_number "7";
chr17	StringTie	transcript	78989980	79009951	1000	-	.	gene_id "MSTRG.79746"; transcript_id "MSTRG.79746.86";
chr17	StringTie	exon	78989980	78992140	1000	-	.	gene_id "MSTRG.79746"; transcript_id "MSTRG.79746.86"; exon_number "1";
chr17	StringTie	exon	78992410	78993920	1000	-	.	gene_id "MSTRG.79746"; transcript_id "MSTRG.79746.86"; exon_number "2";
chr17	StringTie	exon	78995018	78995221	1000	-	.	gene_id "MSTRG.79746"; transcript_id "MSTRG.79746.86"; exon_number "3";
chr17	StringTie	exon	78996992	78997329	1000	-	.	gene_id "MSTRG.79746"; transcript_id "MSTRG.79746.86"; exon_number "4";
chr17	StringTie	exon	78997491	78997644	1000	-	.	gene_id "MSTRG.79746"; transcript_id "MSTRG.79746.86"; exon_number "5";
chr17	StringTie	exon	78997840	78997963	1000	-	.	gene_id "MSTRG.79746"; transcript_id "MSTRG.79746.86"; exon_number "6";
chr17	StringTie	exon	79000100	79000270	1000	-	.	gene_id "MSTRG.79746"; transcript_id "MSTRG.79746.86"; exon_number "7";
chr17	StringTie	exon	79009664	79009951	1000	-	.	gene_id "MSTRG.79746"; transcript_id "MSTRG.79746.86"; exon_number "8";
chr17	StringTie	transcript	78990318	79009895	1000	-	.	gene_id "MSTRG.79746"; transcript_id "MSTRG.79746.87";
chr17	StringTie	exon	78990318	78993920	1000	-	.	gene_id "MSTRG.79746"; transcript_id "MSTRG.79746.87"; exon_number "1";
chr17	StringTie	exon	78995018	78995221	1000	-	.	gene_id "MSTRG.79746"; transcript_id "MSTRG.79746.87"; exon_number "2";
chr17	StringTie	exon	78996992	78997329	1000	-	.	gene_id "MSTRG.79746"; transcript_id "MSTRG.79746.87"; exon_number "3";
chr17	StringTie	exon	78997491	78997644	1000	-	.	gene_id "MSTRG.79746"; transcript_id "MSTRG.79746.87"; exon_number "4";
chr17	StringTie	exon	78997840	78997963	1000	-	.	gene_id "MSTRG.79746"; transcript_id "MSTRG.79746.87"; exon_number "5";
chr17	StringTie	exon	79005372	79005481	1000	-	.	gene_id "MSTRG.79746"; transcript_id "MSTRG.79746.87"; exon_number "6";
chr17	StringTie	exon	79009664	79009895	1000	-	.	gene_id "MSTRG.79746"; transcript_id "MSTRG.79746.87"; exon_number "7";
chr17	StringTie	transcript	78990471	79009914	1000	-	.	gene_id "MSTRG.79746"; transcript_id "MSTRG.79746.88";
chr17	StringTie	exon	78990471	78992140	1000	-	.	gene_id "MSTRG.79746"; transcript_id "MSTRG.79746.88"; exon_number "1";
chr17	StringTie	exon	78992410	78993920	1000	-	.	gene_id "MSTRG.79746"; transcript_id "MSTRG.79746.88"; exon_number "2";
chr17	StringTie	exon	78995018	78995221	1000	-	.	gene_id "MSTRG.79746"; transcript_id "MSTRG.79746.88"; exon_number "3";
chr17	StringTie	exon	78996992	78997329	1000	-	.	gene_id "MSTRG.79746"; transcript_id "MSTRG.79746.88"; exon_number "4";
chr17	StringTie	exon	78997491	78997644	1000	-	.	gene_id "MSTRG.79746"; transcript_id "MSTRG.79746.88"; exon_number "5";
chr17	StringTie	exon	78997840	78997963	1000	-	.	gene_id "MSTRG.79746"; transcript_id "MSTRG.79746.88"; exon_number "6";
chr17	StringTie	exon	79000100	79000270	1000	-	.	gene_id "MSTRG.79746"; transcript_id "MSTRG.79746.88"; exon_number "7";
chr17	StringTie	exon	79005372	79005481	1000	-	.	gene_id "MSTRG.79746"; transcript_id "MSTRG.79746.88"; exon_number "8";
chr17	StringTie	exon	79009664	79009914	1000	-	.	gene_id "MSTRG.79746"; transcript_id "MSTRG.79746.88"; exon_number "9";
chr17	StringTie	transcript	78990481	79009861	1000	-	.	gene_id "MSTRG.79746"; transcript_id "MSTRG.79746.89";
chr17	StringTie	exon	78990481	78992140	1000	-	.	gene_id "MSTRG.79746"; transcript_id "MSTRG.79746.89"; exon_number "1";
chr17	StringTie	exon	78992410	78993920	1000	-	.	gene_id "MSTRG.79746"; transcript_id "MSTRG.79746.89"; exon_number "2";
chr17	StringTie	exon	78995018	78995221	1000	-	.	gene_id "MSTRG.79746"; transcript_id "MSTRG.79746.89"; exon_number "3";
chr17	StringTie	exon	78996992	78997644	1000	-	.	gene_id "MSTRG.79746"; transcript_id "MSTRG.79746.89"; exon_number "4";
chr17	StringTie	exon	78997840	78997963	1000	-	.	gene_id "MSTRG.79746"; transcript_id "MSTRG.79746.89"; exon_number "5";
chr17	StringTie	exon	78998148	78998286	1000	-	.	gene_id "MSTRG.79746"; transcript_id "MSTRG.79746.89"; exon_number "6";
chr17	StringTie	exon	79000100	79000270	1000	-	.	gene_id "MSTRG.79746"; transcript_id "MSTRG.79746.89"; exon_number "7";
chr17	StringTie	exon	79009664	79009861	1000	-	.	gene_id "MSTRG.79746"; transcript_id "MSTRG.79746.89"; exon_number "8";
chr17	StringTie	transcript	78971137	79009880	1000	-	.	gene_id "MSTRG.79746"; transcript_id "MSTRG.79746.9";
chr17	StringTie	exon	78971137	78972704	1000	-	.	gene_id "MSTRG.79746"; transcript_id "MSTRG.79746.9"; exon_number "1";
chr17	StringTie	exon	78972970	78973215	1000	-	.	gene_id "MSTRG.79746"; transcript_id "MSTRG.79746.9"; exon_number "2";
chr17	StringTie	exon	78974688	78974819	1000	-	.	gene_id "MSTRG.79746"; transcript_id "MSTRG.79746.9"; exon_number "3";
chr17	StringTie	exon	78975965	78976156	1000	-	.	gene_id "MSTRG.79746"; transcript_id "MSTRG.79746.9"; exon_number "4";
chr17	StringTie	exon	78977140	78977214	1000	-	.	gene_id "MSTRG.79746"; transcript_id "MSTRG.79746.9"; exon_number "5";
chr17	StringTie	exon	78979824	78979953	1000	-	.	gene_id "MSTRG.79746"; transcript_id "MSTRG.79746.9"; exon_number "6";
chr17	StringTie	exon	78982709	78982784	1000	-	.	gene_id "MSTRG.79746"; transcript_id "MSTRG.79746.9"; exon_number "7";
chr17	StringTie	exon	78989567	78993920	1000	-	.	gene_id "MSTRG.79746"; transcript_id "MSTRG.79746.9"; exon_number "8";
chr17	StringTie	exon	78995018	78995221	1000	-	.	gene_id "MSTRG.79746"; transcript_id "MSTRG.79746.9"; exon_number "9";
chr17	StringTie	exon	78996992	78997963	1000	-	.	gene_id "MSTRG.79746"; transcript_id "MSTRG.79746.9"; exon_number "10";
chr17	StringTie	exon	79005372	79005481	1000	-	.	gene_id "MSTRG.79746"; transcript_id "MSTRG.79746.9"; exon_number "11";
chr17	StringTie	exon	79009664	79009880	1000	-	.	gene_id "MSTRG.79746"; transcript_id "MSTRG.79746.9"; exon_number "12";
chr17	StringTie	transcript	78990505	79009867	1000	-	.	gene_id "MSTRG.79746"; transcript_id "MSTRG.79746.90";
chr17	StringTie	exon	78990505	78993920	1000	-	.	gene_id "MSTRG.79746"; transcript_id "MSTRG.79746.90"; exon_number "1";
chr17	StringTie	exon	78995018	78995221	1000	-	.	gene_id "MSTRG.79746"; transcript_id "MSTRG.79746.90"; exon_number "2";
chr17	StringTie	exon	78996992	78997329	1000	-	.	gene_id "MSTRG.79746"; transcript_id "MSTRG.79746.90"; exon_number "3";
chr17	StringTie	exon	78997491	78997644	1000	-	.	gene_id "MSTRG.79746"; transcript_id "MSTRG.79746.90"; exon_number "4";
chr17	StringTie	exon	78997840	78997963	1000	-	.	gene_id "MSTRG.79746"; transcript_id "MSTRG.79746.90"; exon_number "5";
chr17	StringTie	exon	79009664	79009867	1000	-	.	gene_id "MSTRG.79746"; transcript_id "MSTRG.79746.90"; exon_number "6";
chr17	StringTie	transcript	78990603	79009854	1000	-	.	gene_id "MSTRG.79746"; transcript_id "MSTRG.79746.91";
chr17	StringTie	exon	78990603	78990716	1000	-	.	gene_id "MSTRG.79746"; transcript_id "MSTRG.79746.91"; exon_number "1";
chr17	StringTie	exon	78991379	78992140	1000	-	.	gene_id "MSTRG.79746"; transcript_id "MSTRG.79746.91"; exon_number "2";
chr17	StringTie	exon	78992410	78993920	1000	-	.	gene_id "MSTRG.79746"; transcript_id "MSTRG.79746.91"; exon_number "3";
chr17	StringTie	exon	78995018	78995221	1000	-	.	gene_id "MSTRG.79746"; transcript_id "MSTRG.79746.91"; exon_number "4";
chr17	StringTie	exon	78996992	78997329	1000	-	.	gene_id "MSTRG.79746"; transcript_id "MSTRG.79746.91"; exon_number "5";
chr17	StringTie	exon	78997491	78997963	1000	-	.	gene_id "MSTRG.79746"; transcript_id "MSTRG.79746.91"; exon_number "6";
chr17	StringTie	exon	79000100	79000270	1000	-	.	gene_id "MSTRG.79746"; transcript_id "MSTRG.79746.91"; exon_number "7";
chr17	StringTie	exon	79009664	79009854	1000	-	.	gene_id "MSTRG.79746"; transcript_id "MSTRG.79746.91"; exon_number "8";
chr17	StringTie	transcript	78990738	79009916	1000	-	.	gene_id "MSTRG.79746"; transcript_id "MSTRG.79746.92";
chr17	StringTie	exon	78990738	78990795	1000	-	.	gene_id "MSTRG.79746"; transcript_id "MSTRG.79746.92"; exon_number "1";
chr17	StringTie	exon	78991379	78993920	1000	-	.	gene_id "MSTRG.79746"; transcript_id "MSTRG.79746.92"; exon_number "2";
chr17	StringTie	exon	78995018	78995221	1000	-	.	gene_id "MSTRG.79746"; transcript_id "MSTRG.79746.92"; exon_number "3";
chr17	StringTie	exon	78996992	78997644	1000	-	.	gene_id "MSTRG.79746"; transcript_id "MSTRG.79746.92"; exon_number "4";
chr17	StringTie	exon	78997840	78997963	1000	-	.	gene_id "MSTRG.79746"; transcript_id "MSTRG.79746.92"; exon_number "5";
chr17	StringTie	exon	78998148	78998286	1000	-	.	gene_id "MSTRG.79746"; transcript_id "MSTRG.79746.92"; exon_number "6";
chr17	StringTie	exon	79000100	79000270	1000	-	.	gene_id "MSTRG.79746"; transcript_id "MSTRG.79746.92"; exon_number "7";
chr17	StringTie	exon	79005372	79005481	1000	-	.	gene_id "MSTRG.79746"; transcript_id "MSTRG.79746.92"; exon_number "8";
chr17	StringTie	exon	79009664	79009916	1000	-	.	gene_id "MSTRG.79746"; transcript_id "MSTRG.79746.92"; exon_number "9";
chr17	StringTie	transcript	78990765	79009808	1000	-	.	gene_id "MSTRG.79746"; transcript_id "MSTRG.79746.93";
chr17	StringTie	exon	78990765	78990795	1000	-	.	gene_id "MSTRG.79746"; transcript_id "MSTRG.79746.93"; exon_number "1";
chr17	StringTie	exon	78991379	78992140	1000	-	.	gene_id "MSTRG.79746"; transcript_id "MSTRG.79746.93"; exon_number "2";
chr17	StringTie	exon	78992410	78993920	1000	-	.	gene_id "MSTRG.79746"; transcript_id "MSTRG.79746.93"; exon_number "3";
chr17	StringTie	exon	78995018	78995221	1000	-	.	gene_id "MSTRG.79746"; transcript_id "MSTRG.79746.93"; exon_number "4";
chr17	StringTie	exon	78996992	78997963	1000	-	.	gene_id "MSTRG.79746"; transcript_id "MSTRG.79746.93"; exon_number "5";
chr17	StringTie	exon	79000100	79000270	1000	-	.	gene_id "MSTRG.79746"; transcript_id "MSTRG.79746.93"; exon_number "6";
chr17	StringTie	exon	79009664	79009808	1000	-	.	gene_id "MSTRG.79746"; transcript_id "MSTRG.79746.93"; exon_number "7";
chr17	StringTie	transcript	78991088	79009808	1000	-	.	gene_id "MSTRG.79746"; transcript_id "MSTRG.79746.94";
chr17	StringTie	exon	78991088	78992140	1000	-	.	gene_id "MSTRG.79746"; transcript_id "MSTRG.79746.94"; exon_number "1";
chr17	StringTie	exon	78992410	78993920	1000	-	.	gene_id "MSTRG.79746"; transcript_id "MSTRG.79746.94"; exon_number "2";
chr17	StringTie	exon	78995018	78995221	1000	-	.	gene_id "MSTRG.79746"; transcript_id "MSTRG.79746.94"; exon_number "3";
chr17	StringTie	exon	78996992	78997644	1000	-	.	gene_id "MSTRG.79746"; transcript_id "MSTRG.79746.94"; exon_number "4";
chr17	StringTie	exon	78997840	78997963	1000	-	.	gene_id "MSTRG.79746"; transcript_id "MSTRG.79746.94"; exon_number "5";
chr17	StringTie	exon	78998148	78998286	1000	-	.	gene_id "MSTRG.79746"; transcript_id "MSTRG.79746.94"; exon_number "6";
chr17	StringTie	exon	79000100	79000270	1000	-	.	gene_id "MSTRG.79746"; transcript_id "MSTRG.79746.94"; exon_number "7";
chr17	StringTie	exon	79005372	79005481	1000	-	.	gene_id "MSTRG.79746"; transcript_id "MSTRG.79746.94"; exon_number "8";
chr17	StringTie	exon	79009664	79009808	1000	-	.	gene_id "MSTRG.79746"; transcript_id "MSTRG.79746.94"; exon_number "9";
chr17	StringTie	transcript	78991370	79009793	1000	-	.	gene_id "MSTRG.79746"; transcript_id "MSTRG.79746.95";
chr17	StringTie	exon	78991370	78993920	1000	-	.	gene_id "MSTRG.79746"; transcript_id "MSTRG.79746.95"; exon_number "1";
chr17	StringTie	exon	78995018	78995221	1000	-	.	gene_id "MSTRG.79746"; transcript_id "MSTRG.79746.95"; exon_number "2";
chr17	StringTie	exon	78996992	78997963	1000	-	.	gene_id "MSTRG.79746"; transcript_id "MSTRG.79746.95"; exon_number "3";
chr17	StringTie	exon	78998148	78998286	1000	-	.	gene_id "MSTRG.79746"; transcript_id "MSTRG.79746.95"; exon_number "4";
chr17	StringTie	exon	79000100	79000270	1000	-	.	gene_id "MSTRG.79746"; transcript_id "MSTRG.79746.95"; exon_number "5";
chr17	StringTie	exon	79005372	79005481	1000	-	.	gene_id "MSTRG.79746"; transcript_id "MSTRG.79746.95"; exon_number "6";
chr17	StringTie	exon	79008063	79008171	1000	-	.	gene_id "MSTRG.79746"; transcript_id "MSTRG.79746.95"; exon_number "7";
chr17	StringTie	exon	79009664	79009793	1000	-	.	gene_id "MSTRG.79746"; transcript_id "MSTRG.79746.95"; exon_number "8";
chr17	StringTie	transcript	78991447	79009807	1000	-	.	gene_id "MSTRG.79746"; transcript_id "MSTRG.79746.96";
chr17	StringTie	exon	78991447	78992140	1000	-	.	gene_id "MSTRG.79746"; transcript_id "MSTRG.79746.96"; exon_number "1";
chr17	StringTie	exon	78992410	78993920	1000	-	.	gene_id "MSTRG.79746"; transcript_id "MSTRG.79746.96"; exon_number "2";
chr17	StringTie	exon	78995018	78995221	1000	-	.	gene_id "MSTRG.79746"; transcript_id "MSTRG.79746.96"; exon_number "3";
chr17	StringTie	exon	78996992	78997963	1000	-	.	gene_id "MSTRG.79746"; transcript_id "MSTRG.79746.96"; exon_number "4";
chr17	StringTie	exon	78998148	78998286	1000	-	.	gene_id "MSTRG.79746"; transcript_id "MSTRG.79746.96"; exon_number "5";
chr17	StringTie	exon	79009664	79009807	1000	-	.	gene_id "MSTRG.79746"; transcript_id "MSTRG.79746.96"; exon_number "6";
chr17	StringTie	transcript	78991461	79006213	1000	-	.	gene_id "MSTRG.79746"; transcript_id "MSTRG.79746.97";
chr17	StringTie	exon	78991461	78992140	1000	-	.	gene_id "MSTRG.79746"; transcript_id "MSTRG.79746.97"; exon_number "1";
chr17	StringTie	exon	78992410	78993920	1000	-	.	gene_id "MSTRG.79746"; transcript_id "MSTRG.79746.97"; exon_number "2";
chr17	StringTie	exon	78995018	78995221	1000	-	.	gene_id "MSTRG.79746"; transcript_id "MSTRG.79746.97"; exon_number "3";
chr17	StringTie	exon	78996992	78997963	1000	-	.	gene_id "MSTRG.79746"; transcript_id "MSTRG.79746.97"; exon_number "4";
chr17	StringTie	exon	79005957	79006213	1000	-	.	gene_id "MSTRG.79746"; transcript_id "MSTRG.79746.97"; exon_number "5";
chr17	StringTie	transcript	78991574	79010048	1000	-	.	gene_id "MSTRG.79746"; transcript_id "MSTRG.79746.98";
chr17	StringTie	exon	78991574	78993920	1000	-	.	gene_id "MSTRG.79746"; transcript_id "MSTRG.79746.98"; exon_number "1";
chr17	StringTie	exon	78995018	78995221	1000	-	.	gene_id "MSTRG.79746"; transcript_id "MSTRG.79746.98"; exon_number "2";
chr17	StringTie	exon	78996992	78997329	1000	-	.	gene_id "MSTRG.79746"; transcript_id "MSTRG.79746.98"; exon_number "3";
chr17	StringTie	exon	78997491	78997644	1000	-	.	gene_id "MSTRG.79746"; transcript_id "MSTRG.79746.98"; exon_number "4";
chr17	StringTie	exon	78997840	78997963	1000	-	.	gene_id "MSTRG.79746"; transcript_id "MSTRG.79746.98"; exon_number "5";
chr17	StringTie	exon	79000100	79000270	1000	-	.	gene_id "MSTRG.79746"; transcript_id "MSTRG.79746.98"; exon_number "6";
chr17	StringTie	exon	79005372	79005481	1000	-	.	gene_id "MSTRG.79746"; transcript_id "MSTRG.79746.98"; exon_number "7";
chr17	StringTie	exon	79009664	79010048	1000	-	.	gene_id "MSTRG.79746"; transcript_id "MSTRG.79746.98"; exon_number "8";
chr17	StringTie	transcript	78991584	79009147	1000	-	.	gene_id "MSTRG.79746"; transcript_id "MSTRG.79746.99";
chr17	StringTie	exon	78991584	78993920	1000	-	.	gene_id "MSTRG.79746"; transcript_id "MSTRG.79746.99"; exon_number "1";
chr17	StringTie	exon	78995018	78995221	1000	-	.	gene_id "MSTRG.79746"; transcript_id "MSTRG.79746.99"; exon_number "2";
chr17	StringTie	exon	78996992	78997644	1000	-	.	gene_id "MSTRG.79746"; transcript_id "MSTRG.79746.99"; exon_number "3";
chr17	StringTie	exon	78997840	78997963	1000	-	.	gene_id "MSTRG.79746"; transcript_id "MSTRG.79746.99"; exon_number "4";
chr17	StringTie	exon	78998148	78998286	1000	-	.	gene_id "MSTRG.79746"; transcript_id "MSTRG.79746.99"; exon_number "5";
chr17	StringTie	exon	79005372	79005481	1000	-	.	gene_id "MSTRG.79746"; transcript_id "MSTRG.79746.99"; exon_number "6";
chr17	StringTie	exon	79005957	79009147	1000	-	.	gene_id "MSTRG.79746"; transcript_id "MSTRG.79746.99"; exon_number "7";
chr17	StringTie	transcript	78927371	78928657	1000	.	.	gene_id "MSTRG.79747"; transcript_id "MSTRG.79747.1";
chr17	StringTie	exon	78927371	78928657	1000	.	.	gene_id "MSTRG.79747"; transcript_id "MSTRG.79747.1"; exon_number "1";
chr17	StringTie	transcript	78928994	78932641	1000	.	.	gene_id "MSTRG.79748"; transcript_id "MSTRG.79748.1";
chr17	StringTie	exon	78928994	78932641	1000	.	.	gene_id "MSTRG.79748"; transcript_id "MSTRG.79748.1"; exon_number "1";
chr17	StringTie	transcript	78933957	78936619	1000	+	.	gene_id "MSTRG.79749"; transcript_id "MSTRG.79749.1";
chr17	StringTie	exon	78933957	78936619	1000	+	.	gene_id "MSTRG.79749"; transcript_id "MSTRG.79749.1"; exon_number "1";
chr1	StringTie	transcript	110581186	110582103	1000	.	.	gene_id "MSTRG.7975"; transcript_id "MSTRG.7975.1";
chr1	StringTie	exon	110581186	110582103	1000	.	.	gene_id "MSTRG.7975"; transcript_id "MSTRG.7975.1"; exon_number "1";
chr17	StringTie	transcript	78938711	78939191	1000	.	.	gene_id "MSTRG.79750"; transcript_id "MSTRG.79750.1";
chr17	StringTie	exon	78938711	78939191	1000	.	.	gene_id "MSTRG.79750"; transcript_id "MSTRG.79750.1"; exon_number "1";
chr17	StringTie	transcript	78941875	78942596	1000	.	.	gene_id "MSTRG.79751"; transcript_id "MSTRG.79751.1";
chr17	StringTie	exon	78941875	78942596	1000	.	.	gene_id "MSTRG.79751"; transcript_id "MSTRG.79751.1"; exon_number "1";
chr17	StringTie	transcript	78943003	78943592	1000	.	.	gene_id "MSTRG.79752"; transcript_id "MSTRG.79752.1";
chr17	StringTie	exon	78943003	78943592	1000	.	.	gene_id "MSTRG.79752"; transcript_id "MSTRG.79752.1"; exon_number "1";
chr17	StringTie	transcript	78944271	78946798	1000	.	.	gene_id "MSTRG.79753"; transcript_id "MSTRG.79753.1";
chr17	StringTie	exon	78944271	78946798	1000	.	.	gene_id "MSTRG.79753"; transcript_id "MSTRG.79753.1"; exon_number "1";
chr17	StringTie	transcript	78947309	78950032	1000	.	.	gene_id "MSTRG.79754"; transcript_id "MSTRG.79754.1";
chr17	StringTie	exon	78947309	78950032	1000	.	.	gene_id "MSTRG.79754"; transcript_id "MSTRG.79754.1"; exon_number "1";
chr17	StringTie	transcript	78950942	78951150	1000	.	.	gene_id "MSTRG.79755"; transcript_id "MSTRG.79755.1";
chr17	StringTie	exon	78950942	78951150	1000	.	.	gene_id "MSTRG.79755"; transcript_id "MSTRG.79755.1"; exon_number "1";
chr17	StringTie	transcript	78951424	78953110	1000	.	.	gene_id "MSTRG.79756"; transcript_id "MSTRG.79756.1";
chr17	StringTie	exon	78951424	78953110	1000	.	.	gene_id "MSTRG.79756"; transcript_id "MSTRG.79756.1"; exon_number "1";
chr17	StringTie	transcript	78958496	78959130	1000	.	.	gene_id "MSTRG.79757"; transcript_id "MSTRG.79757.1";
chr17	StringTie	exon	78958496	78959130	1000	.	.	gene_id "MSTRG.79757"; transcript_id "MSTRG.79757.1"; exon_number "1";
chr17	StringTie	transcript	78959572	78959812	1000	.	.	gene_id "MSTRG.79758"; transcript_id "MSTRG.79758.1";
chr17	StringTie	exon	78959572	78959812	1000	.	.	gene_id "MSTRG.79758"; transcript_id "MSTRG.79758.1"; exon_number "1";
chr17	StringTie	transcript	78961344	78961583	1000	.	.	gene_id "MSTRG.79759"; transcript_id "MSTRG.79759.1";
chr17	StringTie	exon	78961344	78961583	1000	.	.	gene_id "MSTRG.79759"; transcript_id "MSTRG.79759.1"; exon_number "1";
chr1	StringTie	transcript	110583129	110583414	1000	.	.	gene_id "MSTRG.7976"; transcript_id "MSTRG.7976.1";
chr1	StringTie	exon	110583129	110583414	1000	.	.	gene_id "MSTRG.7976"; transcript_id "MSTRG.7976.1"; exon_number "1";
chr17	StringTie	transcript	78971074	78972523	1000	+	.	gene_id "MSTRG.79760"; transcript_id "MSTRG.79760.1";
chr17	StringTie	exon	78971074	78971447	1000	+	.	gene_id "MSTRG.79760"; transcript_id "MSTRG.79760.1"; exon_number "1";
chr17	StringTie	exon	78971603	78972077	1000	+	.	gene_id "MSTRG.79760"; transcript_id "MSTRG.79760.1"; exon_number "2";
chr17	StringTie	exon	78972126	78972523	1000	+	.	gene_id "MSTRG.79760"; transcript_id "MSTRG.79760.1"; exon_number "3";
chr17	StringTie	transcript	78971194	78972789	1000	+	.	gene_id "MSTRG.79760"; transcript_id "MSTRG.79760.10";
chr17	StringTie	exon	78971194	78971447	1000	+	.	gene_id "MSTRG.79760"; transcript_id "MSTRG.79760.10"; exon_number "1";
chr17	StringTie	exon	78971526	78972059	1000	+	.	gene_id "MSTRG.79760"; transcript_id "MSTRG.79760.10"; exon_number "2";
chr17	StringTie	exon	78972087	78972106	1000	+	.	gene_id "MSTRG.79760"; transcript_id "MSTRG.79760.10"; exon_number "3";
chr17	StringTie	exon	78972374	78972427	1000	+	.	gene_id "MSTRG.79760"; transcript_id "MSTRG.79760.10"; exon_number "4";
chr17	StringTie	exon	78972548	78972789	1000	+	.	gene_id "MSTRG.79760"; transcript_id "MSTRG.79760.10"; exon_number "5";
chr17	StringTie	transcript	78971200	78976828	1000	+	.	gene_id "MSTRG.79760"; transcript_id "MSTRG.79760.11";
chr17	StringTie	exon	78971200	78971666	1000	+	.	gene_id "MSTRG.79760"; transcript_id "MSTRG.79760.11"; exon_number "1";
chr17	StringTie	exon	78971888	78972095	1000	+	.	gene_id "MSTRG.79760"; transcript_id "MSTRG.79760.11"; exon_number "2";
chr17	StringTie	exon	78972354	78972547	1000	+	.	gene_id "MSTRG.79760"; transcript_id "MSTRG.79760.11"; exon_number "3";
chr17	StringTie	exon	78973197	78974776	1000	+	.	gene_id "MSTRG.79760"; transcript_id "MSTRG.79760.11"; exon_number "4";
chr17	StringTie	exon	78976056	78976828	1000	+	.	gene_id "MSTRG.79760"; transcript_id "MSTRG.79760.11"; exon_number "5";
chr17	StringTie	transcript	78971201	78976828	1000	+	.	gene_id "MSTRG.79760"; transcript_id "MSTRG.79760.12";
chr17	StringTie	exon	78971201	78972355	1000	+	.	gene_id "MSTRG.79760"; transcript_id "MSTRG.79760.12"; exon_number "1";
chr17	StringTie	exon	78972978	78973196	1000	+	.	gene_id "MSTRG.79760"; transcript_id "MSTRG.79760.12"; exon_number "2";
chr17	StringTie	exon	78974744	78974776	1000	+	.	gene_id "MSTRG.79760"; transcript_id "MSTRG.79760.12"; exon_number "3";
chr17	StringTie	exon	78975976	78976118	1000	+	.	gene_id "MSTRG.79760"; transcript_id "MSTRG.79760.12"; exon_number "4";
chr17	StringTie	exon	78976220	78976828	1000	+	.	gene_id "MSTRG.79760"; transcript_id "MSTRG.79760.12"; exon_number "5";
chr17	StringTie	transcript	78971211	78974802	1000	+	.	gene_id "MSTRG.79760"; transcript_id "MSTRG.79760.13";
chr17	StringTie	exon	78971211	78971666	1000	+	.	gene_id "MSTRG.79760"; transcript_id "MSTRG.79760.13"; exon_number "1";
chr17	StringTie	exon	78971888	78972095	1000	+	.	gene_id "MSTRG.79760"; transcript_id "MSTRG.79760.13"; exon_number "2";
chr17	StringTie	exon	78972354	78972397	1000	+	.	gene_id "MSTRG.79760"; transcript_id "MSTRG.79760.13"; exon_number "3";
chr17	StringTie	exon	78973137	78973203	1000	+	.	gene_id "MSTRG.79760"; transcript_id "MSTRG.79760.13"; exon_number "4";
chr17	StringTie	exon	78974729	78974802	1000	+	.	gene_id "MSTRG.79760"; transcript_id "MSTRG.79760.13"; exon_number "5";
chr17	StringTie	transcript	78971229	78974849	1000	+	.	gene_id "MSTRG.79760"; transcript_id "MSTRG.79760.14";
chr17	StringTie	exon	78971229	78971666	1000	+	.	gene_id "MSTRG.79760"; transcript_id "MSTRG.79760.14"; exon_number "1";
chr17	StringTie	exon	78972354	78972641	1000	+	.	gene_id "MSTRG.79760"; transcript_id "MSTRG.79760.14"; exon_number "2";
chr17	StringTie	exon	78974771	78974849	1000	+	.	gene_id "MSTRG.79760"; transcript_id "MSTRG.79760.14"; exon_number "3";
chr17	StringTie	transcript	78971229	78972796	1000	+	.	gene_id "MSTRG.79760"; transcript_id "MSTRG.79760.15";
chr17	StringTie	exon	78971229	78971374	1000	+	.	gene_id "MSTRG.79760"; transcript_id "MSTRG.79760.15"; exon_number "1";
chr17	StringTie	exon	78971448	78971602	1000	+	.	gene_id "MSTRG.79760"; transcript_id "MSTRG.79760.15"; exon_number "2";
chr17	StringTie	exon	78971888	78972095	1000	+	.	gene_id "MSTRG.79760"; transcript_id "MSTRG.79760.15"; exon_number "3";
chr17	StringTie	exon	78972194	78972796	1000	+	.	gene_id "MSTRG.79760"; transcript_id "MSTRG.79760.15"; exon_number "4";
chr17	StringTie	transcript	78971238	78973296	1000	+	.	gene_id "MSTRG.79760"; transcript_id "MSTRG.79760.16";
chr17	StringTie	exon	78971238	78971374	1000	+	.	gene_id "MSTRG.79760"; transcript_id "MSTRG.79760.16"; exon_number "1";
chr17	StringTie	exon	78971448	78971666	1000	+	.	gene_id "MSTRG.79760"; transcript_id "MSTRG.79760.16"; exon_number "2";
chr17	StringTie	exon	78971888	78972095	1000	+	.	gene_id "MSTRG.79760"; transcript_id "MSTRG.79760.16"; exon_number "3";
chr17	StringTie	exon	78972354	78972547	1000	+	.	gene_id "MSTRG.79760"; transcript_id "MSTRG.79760.16"; exon_number "4";
chr17	StringTie	exon	78973197	78973296	1000	+	.	gene_id "MSTRG.79760"; transcript_id "MSTRG.79760.16"; exon_number "5";
chr17	StringTie	transcript	78971238	78974821	1000	+	.	gene_id "MSTRG.79760"; transcript_id "MSTRG.79760.17";
chr17	StringTie	exon	78971238	78971374	1000	+	.	gene_id "MSTRG.79760"; transcript_id "MSTRG.79760.17"; exon_number "1";
chr17	StringTie	exon	78971448	78972104	1000	+	.	gene_id "MSTRG.79760"; transcript_id "MSTRG.79760.17"; exon_number "2";
chr17	StringTie	exon	78972354	78972675	1000	+	.	gene_id "MSTRG.79760"; transcript_id "MSTRG.79760.17"; exon_number "3";
chr17	StringTie	exon	78973127	78973196	1000	+	.	gene_id "MSTRG.79760"; transcript_id "MSTRG.79760.17"; exon_number "4";
chr17	StringTie	exon	78974771	78974821	1000	+	.	gene_id "MSTRG.79760"; transcript_id "MSTRG.79760.17"; exon_number "5";
chr17	StringTie	transcript	78971238	78974812	1000	+	.	gene_id "MSTRG.79760"; transcript_id "MSTRG.79760.18";
chr17	StringTie	exon	78971238	78971374	1000	+	.	gene_id "MSTRG.79760"; transcript_id "MSTRG.79760.18"; exon_number "1";
chr17	StringTie	exon	78971448	78971483	1000	+	.	gene_id "MSTRG.79760"; transcript_id "MSTRG.79760.18"; exon_number "2";
chr17	StringTie	exon	78971640	78972073	1000	+	.	gene_id "MSTRG.79760"; transcript_id "MSTRG.79760.18"; exon_number "3";
chr17	StringTie	exon	78972428	78972641	1000	+	.	gene_id "MSTRG.79760"; transcript_id "MSTRG.79760.18"; exon_number "4";
chr17	StringTie	exon	78973074	78973196	1000	+	.	gene_id "MSTRG.79760"; transcript_id "MSTRG.79760.18"; exon_number "5";
chr17	StringTie	exon	78974771	78974812	1000	+	.	gene_id "MSTRG.79760"; transcript_id "MSTRG.79760.18"; exon_number "6";
chr17	StringTie	transcript	78971245	78972735	1000	+	.	gene_id "MSTRG.79760"; transcript_id "MSTRG.79760.19";
chr17	StringTie	exon	78971245	78971466	1000	+	.	gene_id "MSTRG.79760"; transcript_id "MSTRG.79760.19"; exon_number "1";
chr17	StringTie	exon	78971502	78971684	1000	+	.	gene_id "MSTRG.79760"; transcript_id "MSTRG.79760.19"; exon_number "2";
chr17	StringTie	exon	78971888	78972106	1000	+	.	gene_id "MSTRG.79760"; transcript_id "MSTRG.79760.19"; exon_number "3";
chr17	StringTie	exon	78972140	78972332	1000	+	.	gene_id "MSTRG.79760"; transcript_id "MSTRG.79760.19"; exon_number "4";
chr17	StringTie	exon	78972584	78972735	1000	+	.	gene_id "MSTRG.79760"; transcript_id "MSTRG.79760.19"; exon_number "5";
chr17	StringTie	transcript	78971095	78974821	1000	+	.	gene_id "MSTRG.79760"; transcript_id "MSTRG.79760.2";
chr17	StringTie	exon	78971095	78972095	1000	+	.	gene_id "MSTRG.79760"; transcript_id "MSTRG.79760.2"; exon_number "1";
chr17	StringTie	exon	78972354	78972427	1000	+	.	gene_id "MSTRG.79760"; transcript_id "MSTRG.79760.2"; exon_number "2";
chr17	StringTie	exon	78973137	78973166	1000	+	.	gene_id "MSTRG.79760"; transcript_id "MSTRG.79760.2"; exon_number "3";
chr17	StringTie	exon	78974749	78974821	1000	+	.	gene_id "MSTRG.79760"; transcript_id "MSTRG.79760.2"; exon_number "4";
chr17	StringTie	transcript	78971246	78973159	1000	+	.	gene_id "MSTRG.79760"; transcript_id "MSTRG.79760.20";
chr17	StringTie	exon	78971246	78971379	1000	+	.	gene_id "MSTRG.79760"; transcript_id "MSTRG.79760.20"; exon_number "1";
chr17	StringTie	exon	78971530	78971602	1000	+	.	gene_id "MSTRG.79760"; transcript_id "MSTRG.79760.20"; exon_number "2";
chr17	StringTie	exon	78971655	78971666	1000	+	.	gene_id "MSTRG.79760"; transcript_id "MSTRG.79760.20"; exon_number "3";
chr17	StringTie	exon	78971847	78972095	1000	+	.	gene_id "MSTRG.79760"; transcript_id "MSTRG.79760.20"; exon_number "4";
chr17	StringTie	exon	78972354	78972700	1000	+	.	gene_id "MSTRG.79760"; transcript_id "MSTRG.79760.20"; exon_number "5";
chr17	StringTie	exon	78972978	78973159	1000	+	.	gene_id "MSTRG.79760"; transcript_id "MSTRG.79760.20"; exon_number "6";
chr17	StringTie	transcript	78971248	78974802	1000	+	.	gene_id "MSTRG.79760"; transcript_id "MSTRG.79760.21";
chr17	StringTie	exon	78971248	78971382	1000	+	.	gene_id "MSTRG.79760"; transcript_id "MSTRG.79760.21"; exon_number "1";
chr17	StringTie	exon	78971448	78971602	1000	+	.	gene_id "MSTRG.79760"; transcript_id "MSTRG.79760.21"; exon_number "2";
chr17	StringTie	exon	78971655	78972095	1000	+	.	gene_id "MSTRG.79760"; transcript_id "MSTRG.79760.21"; exon_number "3";
chr17	StringTie	exon	78972237	78972547	1000	+	.	gene_id "MSTRG.79760"; transcript_id "MSTRG.79760.21"; exon_number "4";
chr17	StringTie	exon	78973137	78973209	1000	+	.	gene_id "MSTRG.79760"; transcript_id "MSTRG.79760.21"; exon_number "5";
chr17	StringTie	exon	78974729	78974802	1000	+	.	gene_id "MSTRG.79760"; transcript_id "MSTRG.79760.21"; exon_number "6";
chr17	StringTie	transcript	78971251	78974821	1000	+	.	gene_id "MSTRG.79760"; transcript_id "MSTRG.79760.22";
chr17	StringTie	exon	78971251	78971666	1000	+	.	gene_id "MSTRG.79760"; transcript_id "MSTRG.79760.22"; exon_number "1";
chr17	StringTie	exon	78971847	78972353	1000	+	.	gene_id "MSTRG.79760"; transcript_id "MSTRG.79760.22"; exon_number "2";
chr17	StringTie	exon	78973062	78973166	1000	+	.	gene_id "MSTRG.79760"; transcript_id "MSTRG.79760.22"; exon_number "3";
chr17	StringTie	exon	78974771	78974821	1000	+	.	gene_id "MSTRG.79760"; transcript_id "MSTRG.79760.22"; exon_number "4";
chr17	StringTie	transcript	78971253	78972701	1000	+	.	gene_id "MSTRG.79760"; transcript_id "MSTRG.79760.23";
chr17	StringTie	exon	78971253	78971379	1000	+	.	gene_id "MSTRG.79760"; transcript_id "MSTRG.79760.23"; exon_number "1";
chr17	StringTie	exon	78971484	78972059	1000	+	.	gene_id "MSTRG.79760"; transcript_id "MSTRG.79760.23"; exon_number "2";
chr17	StringTie	exon	78972087	78972449	1000	+	.	gene_id "MSTRG.79760"; transcript_id "MSTRG.79760.23"; exon_number "3";
chr17	StringTie	exon	78972642	78972701	1000	+	.	gene_id "MSTRG.79760"; transcript_id "MSTRG.79760.23"; exon_number "4";
chr17	StringTie	transcript	78971253	78974795	1000	+	.	gene_id "MSTRG.79760"; transcript_id "MSTRG.79760.24";
chr17	StringTie	exon	78971253	78973151	1000	+	.	gene_id "MSTRG.79760"; transcript_id "MSTRG.79760.24"; exon_number "1";
chr17	StringTie	exon	78974749	78974795	1000	+	.	gene_id "MSTRG.79760"; transcript_id "MSTRG.79760.24"; exon_number "2";
chr17	StringTie	transcript	78971253	78972696	1000	+	.	gene_id "MSTRG.79760"; transcript_id "MSTRG.79760.25";
chr17	StringTie	exon	78971253	78972059	1000	+	.	gene_id "MSTRG.79760"; transcript_id "MSTRG.79760.25"; exon_number "1";
chr17	StringTie	exon	78972087	78972547	1000	+	.	gene_id "MSTRG.79760"; transcript_id "MSTRG.79760.25"; exon_number "2";
chr17	StringTie	exon	78972642	78972696	1000	+	.	gene_id "MSTRG.79760"; transcript_id "MSTRG.79760.25"; exon_number "3";
chr17	StringTie	transcript	78971253	78972629	1000	+	.	gene_id "MSTRG.79760"; transcript_id "MSTRG.79760.26";
chr17	StringTie	exon	78971253	78971447	1000	+	.	gene_id "MSTRG.79760"; transcript_id "MSTRG.79760.26"; exon_number "1";
chr17	StringTie	exon	78971603	78972021	1000	+	.	gene_id "MSTRG.79760"; transcript_id "MSTRG.79760.26"; exon_number "2";
chr17	StringTie	exon	78972087	78972629	1000	+	.	gene_id "MSTRG.79760"; transcript_id "MSTRG.79760.26"; exon_number "3";
chr17	StringTie	transcript	78971253	78972738	1000	+	.	gene_id "MSTRG.79760"; transcript_id "MSTRG.79760.27";
chr17	StringTie	exon	78971253	78971666	1000	+	.	gene_id "MSTRG.79760"; transcript_id "MSTRG.79760.27"; exon_number "1";
chr17	StringTie	exon	78971888	78972158	1000	+	.	gene_id "MSTRG.79760"; transcript_id "MSTRG.79760.27"; exon_number "2";
chr17	StringTie	exon	78972642	78972738	1000	+	.	gene_id "MSTRG.79760"; transcript_id "MSTRG.79760.27"; exon_number "3";
chr17	StringTie	transcript	78971253	78974821	1000	+	.	gene_id "MSTRG.79760"; transcript_id "MSTRG.79760.28";
chr17	StringTie	exon	78971253	78971666	1000	+	.	gene_id "MSTRG.79760"; transcript_id "MSTRG.79760.28"; exon_number "1";
chr17	StringTie	exon	78972105	78972417	1000	+	.	gene_id "MSTRG.79760"; transcript_id "MSTRG.79760.28"; exon_number "2";
chr17	StringTie	exon	78973062	78973173	1000	+	.	gene_id "MSTRG.79760"; transcript_id "MSTRG.79760.28"; exon_number "3";
chr17	StringTie	exon	78974771	78974821	1000	+	.	gene_id "MSTRG.79760"; transcript_id "MSTRG.79760.28"; exon_number "4";
chr17	StringTie	transcript	78971253	78972749	1000	+	.	gene_id "MSTRG.79760"; transcript_id "MSTRG.79760.29";
chr17	StringTie	exon	78971253	78971483	1000	+	.	gene_id "MSTRG.79760"; transcript_id "MSTRG.79760.29"; exon_number "1";
chr17	StringTie	exon	78971506	78971666	1000	+	.	gene_id "MSTRG.79760"; transcript_id "MSTRG.79760.29"; exon_number "2";
chr17	StringTie	exon	78971888	78972158	1000	+	.	gene_id "MSTRG.79760"; transcript_id "MSTRG.79760.29"; exon_number "3";
chr17	StringTie	exon	78972642	78972749	1000	+	.	gene_id "MSTRG.79760"; transcript_id "MSTRG.79760.29"; exon_number "4";
chr17	StringTie	transcript	78971148	78974821	1000	+	.	gene_id "MSTRG.79760"; transcript_id "MSTRG.79760.3";
chr17	StringTie	exon	78971148	78971597	1000	+	.	gene_id "MSTRG.79760"; transcript_id "MSTRG.79760.3"; exon_number "1";
chr17	StringTie	exon	78972428	78973047	1000	+	.	gene_id "MSTRG.79760"; transcript_id "MSTRG.79760.3"; exon_number "2";
chr17	StringTie	exon	78974771	78974821	1000	+	.	gene_id "MSTRG.79760"; transcript_id "MSTRG.79760.3"; exon_number "3";
chr17	StringTie	transcript	78971253	78976776	1000	+	.	gene_id "MSTRG.79760"; transcript_id "MSTRG.79760.30";
chr17	StringTie	exon	78971253	78971887	1000	+	.	gene_id "MSTRG.79760"; transcript_id "MSTRG.79760.30"; exon_number "1";
chr17	StringTie	exon	78972105	78972353	1000	+	.	gene_id "MSTRG.79760"; transcript_id "MSTRG.79760.30"; exon_number "2";
chr17	StringTie	exon	78973062	78973136	1000	+	.	gene_id "MSTRG.79760"; transcript_id "MSTRG.79760.30"; exon_number "3";
chr17	StringTie	exon	78976056	78976776	1000	+	.	gene_id "MSTRG.79760"; transcript_id "MSTRG.79760.30"; exon_number "4";
chr17	StringTie	transcript	78971253	78973223	1000	+	.	gene_id "MSTRG.79760"; transcript_id "MSTRG.79760.31";
chr17	StringTie	exon	78971253	78971397	1000	+	.	gene_id "MSTRG.79760"; transcript_id "MSTRG.79760.31"; exon_number "1";
chr17	StringTie	exon	78971448	78971666	1000	+	.	gene_id "MSTRG.79760"; transcript_id "MSTRG.79760.31"; exon_number "2";
chr17	StringTie	exon	78971888	78972221	1000	+	.	gene_id "MSTRG.79760"; transcript_id "MSTRG.79760.31"; exon_number "3";
chr17	StringTie	exon	78972468	78972475	1000	+	.	gene_id "MSTRG.79760"; transcript_id "MSTRG.79760.31"; exon_number "4";
chr17	StringTie	exon	78973062	78973136	1000	+	.	gene_id "MSTRG.79760"; transcript_id "MSTRG.79760.31"; exon_number "5";
chr17	StringTie	exon	78973197	78973223	1000	+	.	gene_id "MSTRG.79760"; transcript_id "MSTRG.79760.31"; exon_number "6";
chr17	StringTie	transcript	78971253	78972790	1000	+	.	gene_id "MSTRG.79760"; transcript_id "MSTRG.79760.32";
chr17	StringTie	exon	78971253	78971379	1000	+	.	gene_id "MSTRG.79760"; transcript_id "MSTRG.79760.32"; exon_number "1";
chr17	StringTie	exon	78971514	78971666	1000	+	.	gene_id "MSTRG.79760"; transcript_id "MSTRG.79760.32"; exon_number "2";
chr17	StringTie	exon	78971888	78972095	1000	+	.	gene_id "MSTRG.79760"; transcript_id "MSTRG.79760.32"; exon_number "3";
chr17	StringTie	exon	78972126	78972226	1000	+	.	gene_id "MSTRG.79760"; transcript_id "MSTRG.79760.32"; exon_number "4";
chr17	StringTie	exon	78972248	78972332	1000	+	.	gene_id "MSTRG.79760"; transcript_id "MSTRG.79760.32"; exon_number "5";
chr17	StringTie	exon	78972584	78972790	1000	+	.	gene_id "MSTRG.79760"; transcript_id "MSTRG.79760.32"; exon_number "6";
chr17	StringTie	transcript	78971253	78974821	1000	+	.	gene_id "MSTRG.79760"; transcript_id "MSTRG.79760.33";
chr17	StringTie	exon	78971253	78971684	1000	+	.	gene_id "MSTRG.79760"; transcript_id "MSTRG.79760.33"; exon_number "1";
chr17	StringTie	exon	78971850	78972059	1000	+	.	gene_id "MSTRG.79760"; transcript_id "MSTRG.79760.33"; exon_number "2";
chr17	StringTie	exon	78972087	78972095	1000	+	.	gene_id "MSTRG.79760"; transcript_id "MSTRG.79760.33"; exon_number "3";
chr17	StringTie	exon	78972354	78972492	1000	+	.	gene_id "MSTRG.79760"; transcript_id "MSTRG.79760.33"; exon_number "4";
chr17	StringTie	exon	78973062	78973209	1000	+	.	gene_id "MSTRG.79760"; transcript_id "MSTRG.79760.33"; exon_number "5";
chr17	StringTie	exon	78974699	78974821	1000	+	.	gene_id "MSTRG.79760"; transcript_id "MSTRG.79760.33"; exon_number "6";
chr17	StringTie	transcript	78971253	78976804	1000	+	.	gene_id "MSTRG.79760"; transcript_id "MSTRG.79760.34";
chr17	StringTie	exon	78971253	78971686	1000	+	.	gene_id "MSTRG.79760"; transcript_id "MSTRG.79760.34"; exon_number "1";
chr17	StringTie	exon	78972548	78972700	1000	+	.	gene_id "MSTRG.79760"; transcript_id "MSTRG.79760.34"; exon_number "2";
chr17	StringTie	exon	78973062	78973196	1000	+	.	gene_id "MSTRG.79760"; transcript_id "MSTRG.79760.34"; exon_number "3";
chr17	StringTie	exon	78974744	78974776	1000	+	.	gene_id "MSTRG.79760"; transcript_id "MSTRG.79760.34"; exon_number "4";
chr17	StringTie	exon	78976047	78976183	1000	+	.	gene_id "MSTRG.79760"; transcript_id "MSTRG.79760.34"; exon_number "5";
chr17	StringTie	exon	78976449	78976804	1000	+	.	gene_id "MSTRG.79760"; transcript_id "MSTRG.79760.34"; exon_number "6";
chr17	StringTie	transcript	78971253	78977399	1000	+	.	gene_id "MSTRG.79760"; transcript_id "MSTRG.79760.35";
chr17	StringTie	exon	78971253	78971666	1000	+	.	gene_id "MSTRG.79760"; transcript_id "MSTRG.79760.35"; exon_number "1";
chr17	StringTie	exon	78971888	78972547	1000	+	.	gene_id "MSTRG.79760"; transcript_id "MSTRG.79760.35"; exon_number "2";
chr17	StringTie	exon	78973197	78973218	1000	+	.	gene_id "MSTRG.79760"; transcript_id "MSTRG.79760.35"; exon_number "3";
chr17	StringTie	exon	78974729	78974776	1000	+	.	gene_id "MSTRG.79760"; transcript_id "MSTRG.79760.35"; exon_number "4";
chr17	StringTie	exon	78976047	78976055	1000	+	.	gene_id "MSTRG.79760"; transcript_id "MSTRG.79760.35"; exon_number "5";
chr17	StringTie	exon	78977185	78977399	1000	+	.	gene_id "MSTRG.79760"; transcript_id "MSTRG.79760.35"; exon_number "6";
chr17	StringTie	transcript	78971254	78973227	1000	+	.	gene_id "MSTRG.79760"; transcript_id "MSTRG.79760.36";
chr17	StringTie	exon	78971254	78971666	1000	+	.	gene_id "MSTRG.79760"; transcript_id "MSTRG.79760.36"; exon_number "1";
chr17	StringTie	exon	78972105	78972397	1000	+	.	gene_id "MSTRG.79760"; transcript_id "MSTRG.79760.36"; exon_number "2";
chr17	StringTie	exon	78973137	78973227	1000	+	.	gene_id "MSTRG.79760"; transcript_id "MSTRG.79760.36"; exon_number "3";
chr17	StringTie	transcript	78971254	78972186	1000	+	.	gene_id "MSTRG.79760"; transcript_id "MSTRG.79760.37";
chr17	StringTie	exon	78971254	78971421	1000	+	.	gene_id "MSTRG.79760"; transcript_id "MSTRG.79760.37"; exon_number "1";
chr17	StringTie	exon	78971448	78972059	1000	+	.	gene_id "MSTRG.79760"; transcript_id "MSTRG.79760.37"; exon_number "2";
chr17	StringTie	exon	78972087	78972186	1000	+	.	gene_id "MSTRG.79760"; transcript_id "MSTRG.79760.37"; exon_number "3";
chr17	StringTie	transcript	78971255	78972704	1000	+	.	gene_id "MSTRG.79760"; transcript_id "MSTRG.79760.38";
chr17	StringTie	exon	78971255	78971447	1000	+	.	gene_id "MSTRG.79760"; transcript_id "MSTRG.79760.38"; exon_number "1";
chr17	StringTie	exon	78971496	78971818	1000	+	.	gene_id "MSTRG.79760"; transcript_id "MSTRG.79760.38"; exon_number "2";
chr17	StringTie	exon	78972140	78972353	1000	+	.	gene_id "MSTRG.79760"; transcript_id "MSTRG.79760.38"; exon_number "3";
chr17	StringTie	exon	78972554	78972704	1000	+	.	gene_id "MSTRG.79760"; transcript_id "MSTRG.79760.38"; exon_number "4";
chr17	StringTie	transcript	78971255	78972701	1000	+	.	gene_id "MSTRG.79760"; transcript_id "MSTRG.79760.39";
chr17	StringTie	exon	78971255	78971447	1000	+	.	gene_id "MSTRG.79760"; transcript_id "MSTRG.79760.39"; exon_number "1";
chr17	StringTie	exon	78971496	78971716	1000	+	.	gene_id "MSTRG.79760"; transcript_id "MSTRG.79760.39"; exon_number "2";
chr17	StringTie	exon	78971819	78972397	1000	+	.	gene_id "MSTRG.79760"; transcript_id "MSTRG.79760.39"; exon_number "3";
chr17	StringTie	exon	78972419	78972701	1000	+	.	gene_id "MSTRG.79760"; transcript_id "MSTRG.79760.39"; exon_number "4";
chr17	StringTie	transcript	78971148	78980024	1000	+	.	gene_id "MSTRG.79760"; transcript_id "MSTRG.79760.4";
chr17	StringTie	exon	78971148	78971666	1000	+	.	gene_id "MSTRG.79760"; transcript_id "MSTRG.79760.4"; exon_number "1";
chr17	StringTie	exon	78971888	78973136	1000	+	.	gene_id "MSTRG.79760"; transcript_id "MSTRG.79760.4"; exon_number "2";
chr17	StringTie	exon	78976047	78976055	1000	+	.	gene_id "MSTRG.79760"; transcript_id "MSTRG.79760.4"; exon_number "3";
chr17	StringTie	exon	78979877	78980024	1000	+	.	gene_id "MSTRG.79760"; transcript_id "MSTRG.79760.4"; exon_number "4";
chr17	StringTie	transcript	78971257	78975825	1000	+	.	gene_id "MSTRG.79760"; transcript_id "MSTRG.79760.40";
chr17	StringTie	exon	78971257	78972059	1000	+	.	gene_id "MSTRG.79760"; transcript_id "MSTRG.79760.40"; exon_number "1";
chr17	StringTie	exon	78972087	78972095	1000	+	.	gene_id "MSTRG.79760"; transcript_id "MSTRG.79760.40"; exon_number "2";
chr17	StringTie	exon	78975288	78975825	1000	+	.	gene_id "MSTRG.79760"; transcript_id "MSTRG.79760.40"; exon_number "3";
chr17	StringTie	transcript	78971261	78972152	1000	+	.	gene_id "MSTRG.79760"; transcript_id "MSTRG.79760.41";
chr17	StringTie	exon	78971261	78971729	1000	+	.	gene_id "MSTRG.79760"; transcript_id "MSTRG.79760.41"; exon_number "1";
chr17	StringTie	exon	78971830	78972152	1000	+	.	gene_id "MSTRG.79760"; transcript_id "MSTRG.79760.41"; exon_number "2";
chr17	StringTie	transcript	78971261	78972509	1000	+	.	gene_id "MSTRG.79760"; transcript_id "MSTRG.79760.42";
chr17	StringTie	exon	78971261	78971379	1000	+	.	gene_id "MSTRG.79760"; transcript_id "MSTRG.79760.42"; exon_number "1";
chr17	StringTie	exon	78971441	78972059	1000	+	.	gene_id "MSTRG.79760"; transcript_id "MSTRG.79760.42"; exon_number "2";
chr17	StringTie	exon	78972087	78972226	1000	+	.	gene_id "MSTRG.79760"; transcript_id "MSTRG.79760.42"; exon_number "3";
chr17	StringTie	exon	78972248	78972509	1000	+	.	gene_id "MSTRG.79760"; transcript_id "MSTRG.79760.42"; exon_number "4";
chr17	StringTie	transcript	78971261	78972684	1000	+	.	gene_id "MSTRG.79760"; transcript_id "MSTRG.79760.43";
chr17	StringTie	exon	78971261	78971602	1000	+	.	gene_id "MSTRG.79760"; transcript_id "MSTRG.79760.43"; exon_number "1";
chr17	StringTie	exon	78971655	78972059	1000	+	.	gene_id "MSTRG.79760"; transcript_id "MSTRG.79760.43"; exon_number "2";
chr17	StringTie	exon	78972087	78972527	1000	+	.	gene_id "MSTRG.79760"; transcript_id "MSTRG.79760.43"; exon_number "3";
chr17	StringTie	exon	78972554	78972684	1000	+	.	gene_id "MSTRG.79760"; transcript_id "MSTRG.79760.43"; exon_number "4";
chr17	StringTie	transcript	78971261	78972698	1000	+	.	gene_id "MSTRG.79760"; transcript_id "MSTRG.79760.44";
chr17	StringTie	exon	78971261	78971483	1000	+	.	gene_id "MSTRG.79760"; transcript_id "MSTRG.79760.44"; exon_number "1";
chr17	StringTie	exon	78971506	78972059	1000	+	.	gene_id "MSTRG.79760"; transcript_id "MSTRG.79760.44"; exon_number "2";
chr17	StringTie	exon	78972087	78972598	1000	+	.	gene_id "MSTRG.79760"; transcript_id "MSTRG.79760.44"; exon_number "3";
chr17	StringTie	exon	78972642	78972698	1000	+	.	gene_id "MSTRG.79760"; transcript_id "MSTRG.79760.44"; exon_number "4";
chr17	StringTie	transcript	78971261	78972690	1000	+	.	gene_id "MSTRG.79760"; transcript_id "MSTRG.79760.45";
chr17	StringTie	exon	78971261	78971447	1000	+	.	gene_id "MSTRG.79760"; transcript_id "MSTRG.79760.45"; exon_number "1";
chr17	StringTie	exon	78971603	78972059	1000	+	.	gene_id "MSTRG.79760"; transcript_id "MSTRG.79760.45"; exon_number "2";
chr17	StringTie	exon	78972087	78972397	1000	+	.	gene_id "MSTRG.79760"; transcript_id "MSTRG.79760.45"; exon_number "3";
chr17	StringTie	exon	78972419	78972690	1000	+	.	gene_id "MSTRG.79760"; transcript_id "MSTRG.79760.45"; exon_number "4";
chr17	StringTie	transcript	78971267	78972707	1000	+	.	gene_id "MSTRG.79760"; transcript_id "MSTRG.79760.46";
chr17	StringTie	exon	78971267	78971684	1000	+	.	gene_id "MSTRG.79760"; transcript_id "MSTRG.79760.46"; exon_number "1";
chr17	StringTie	exon	78971850	78972059	1000	+	.	gene_id "MSTRG.79760"; transcript_id "MSTRG.79760.46"; exon_number "2";
chr17	StringTie	exon	78972087	78972397	1000	+	.	gene_id "MSTRG.79760"; transcript_id "MSTRG.79760.46"; exon_number "3";
chr17	StringTie	exon	78972428	78972707	1000	+	.	gene_id "MSTRG.79760"; transcript_id "MSTRG.79760.46"; exon_number "4";
chr17	StringTie	transcript	78971277	78972482	1000	+	.	gene_id "MSTRG.79760"; transcript_id "MSTRG.79760.47";
chr17	StringTie	exon	78971277	78971397	1000	+	.	gene_id "MSTRG.79760"; transcript_id "MSTRG.79760.47"; exon_number "1";
chr17	StringTie	exon	78971423	78971666	1000	+	.	gene_id "MSTRG.79760"; transcript_id "MSTRG.79760.47"; exon_number "2";
chr17	StringTie	exon	78971856	78972482	1000	+	.	gene_id "MSTRG.79760"; transcript_id "MSTRG.79760.47"; exon_number "3";
chr17	StringTie	transcript	78971299	78972569	1000	+	.	gene_id "MSTRG.79760"; transcript_id "MSTRG.79760.48";
chr17	StringTie	exon	78971299	78971483	1000	+	.	gene_id "MSTRG.79760"; transcript_id "MSTRG.79760.48"; exon_number "1";
chr17	StringTie	exon	78971640	78972059	1000	+	.	gene_id "MSTRG.79760"; transcript_id "MSTRG.79760.48"; exon_number "2";
chr17	StringTie	exon	78972087	78972569	1000	+	.	gene_id "MSTRG.79760"; transcript_id "MSTRG.79760.48"; exon_number "3";
chr17	StringTie	transcript	78971318	78973223	1000	+	.	gene_id "MSTRG.79760"; transcript_id "MSTRG.79760.49";
chr17	StringTie	exon	78971318	78971504	1000	+	.	gene_id "MSTRG.79760"; transcript_id "MSTRG.79760.49"; exon_number "1";
chr17	StringTie	exon	78971664	78971666	1000	+	.	gene_id "MSTRG.79760"; transcript_id "MSTRG.79760.49"; exon_number "2";
chr17	StringTie	exon	78971888	78972095	1000	+	.	gene_id "MSTRG.79760"; transcript_id "MSTRG.79760.49"; exon_number "3";
chr17	StringTie	exon	78972203	78972353	1000	+	.	gene_id "MSTRG.79760"; transcript_id "MSTRG.79760.49"; exon_number "4";
chr17	StringTie	exon	78972428	78972547	1000	+	.	gene_id "MSTRG.79760"; transcript_id "MSTRG.79760.49"; exon_number "5";
chr17	StringTie	exon	78973197	78973223	1000	+	.	gene_id "MSTRG.79760"; transcript_id "MSTRG.79760.49"; exon_number "6";
chr17	StringTie	transcript	78971158	78972722	1000	+	.	gene_id "MSTRG.79760"; transcript_id "MSTRG.79760.5";
chr17	StringTie	exon	78971158	78971447	1000	+	.	gene_id "MSTRG.79760"; transcript_id "MSTRG.79760.5"; exon_number "1";
chr17	StringTie	exon	78971603	78972059	1000	+	.	gene_id "MSTRG.79760"; transcript_id "MSTRG.79760.5"; exon_number "2";
chr17	StringTie	exon	78972087	78972496	1000	+	.	gene_id "MSTRG.79760"; transcript_id "MSTRG.79760.5"; exon_number "3";
chr17	StringTie	exon	78972636	78972722	1000	+	.	gene_id "MSTRG.79760"; transcript_id "MSTRG.79760.5"; exon_number "4";
chr17	StringTie	transcript	78971166	78974820	1000	+	.	gene_id "MSTRG.79760"; transcript_id "MSTRG.79760.6";
chr17	StringTie	exon	78971166	78972059	1000	+	.	gene_id "MSTRG.79760"; transcript_id "MSTRG.79760.6"; exon_number "1";
chr17	StringTie	exon	78972087	78972417	1000	+	.	gene_id "MSTRG.79760"; transcript_id "MSTRG.79760.6"; exon_number "2";
chr17	StringTie	exon	78973062	78973209	1000	+	.	gene_id "MSTRG.79760"; transcript_id "MSTRG.79760.6"; exon_number "3";
chr17	StringTie	exon	78974729	78974820	1000	+	.	gene_id "MSTRG.79760"; transcript_id "MSTRG.79760.6"; exon_number "4";
chr17	StringTie	transcript	78971168	78972685	1000	+	.	gene_id "MSTRG.79760"; transcript_id "MSTRG.79760.7";
chr17	StringTie	exon	78971168	78971466	1000	+	.	gene_id "MSTRG.79760"; transcript_id "MSTRG.79760.7"; exon_number "1";
chr17	StringTie	exon	78971603	78972059	1000	+	.	gene_id "MSTRG.79760"; transcript_id "MSTRG.79760.7"; exon_number "2";
chr17	StringTie	exon	78972087	78972444	1000	+	.	gene_id "MSTRG.79760"; transcript_id "MSTRG.79760.7"; exon_number "3";
chr17	StringTie	exon	78972468	78972685	1000	+	.	gene_id "MSTRG.79760"; transcript_id "MSTRG.79760.7"; exon_number "4";
chr17	StringTie	transcript	78971178	78974805	1000	+	.	gene_id "MSTRG.79760"; transcript_id "MSTRG.79760.8";
chr17	StringTie	exon	78971178	78972059	1000	+	.	gene_id "MSTRG.79760"; transcript_id "MSTRG.79760.8"; exon_number "1";
chr17	StringTie	exon	78972087	78972125	1000	+	.	gene_id "MSTRG.79760"; transcript_id "MSTRG.79760.8"; exon_number "2";
chr17	StringTie	exon	78974759	78974805	1000	+	.	gene_id "MSTRG.79760"; transcript_id "MSTRG.79760.8"; exon_number "3";
chr17	StringTie	transcript	78971183	78976290	1000	+	.	gene_id "MSTRG.79760"; transcript_id "MSTRG.79760.9";
chr17	StringTie	exon	78971183	78972059	1000	+	.	gene_id "MSTRG.79760"; transcript_id "MSTRG.79760.9"; exon_number "1";
chr17	StringTie	exon	78972087	78972539	1000	+	.	gene_id "MSTRG.79760"; transcript_id "MSTRG.79760.9"; exon_number "2";
chr17	StringTie	exon	78972636	78972700	1000	+	.	gene_id "MSTRG.79760"; transcript_id "MSTRG.79760.9"; exon_number "3";
chr17	StringTie	exon	78972978	78973196	1000	+	.	gene_id "MSTRG.79760"; transcript_id "MSTRG.79760.9"; exon_number "4";
chr17	StringTie	exon	78974744	78974784	1000	+	.	gene_id "MSTRG.79760"; transcript_id "MSTRG.79760.9"; exon_number "5";
chr17	StringTie	exon	78976056	78976290	1000	+	.	gene_id "MSTRG.79760"; transcript_id "MSTRG.79760.9"; exon_number "6";
chr17	StringTie	transcript	78991919	78992357	1000	+	.	gene_id "MSTRG.79761"; transcript_id "MSTRG.79761.1";
chr17	StringTie	exon	78991919	78992216	1000	+	.	gene_id "MSTRG.79761"; transcript_id "MSTRG.79761.1"; exon_number "1";
chr17	StringTie	exon	78992326	78992357	1000	+	.	gene_id "MSTRG.79761"; transcript_id "MSTRG.79761.1"; exon_number "2";
chr17	StringTie	transcript	79679144	79692107	1000	-	.	gene_id "MSTRG.79762"; transcript_id "MSTRG.79762.1";
chr17	StringTie	exon	79679144	79692107	1000	-	.	gene_id "MSTRG.79762"; transcript_id "MSTRG.79762.1"; exon_number "1";
chr17	StringTie	transcript	79692490	79692798	1000	.	.	gene_id "MSTRG.79763"; transcript_id "MSTRG.79763.1";
chr17	StringTie	exon	79692490	79692798	1000	.	.	gene_id "MSTRG.79763"; transcript_id "MSTRG.79763.1"; exon_number "1";
chr17	StringTie	transcript	79693200	79694535	1000	.	.	gene_id "MSTRG.79764"; transcript_id "MSTRG.79764.1";
chr17	StringTie	exon	79693200	79694535	1000	.	.	gene_id "MSTRG.79764"; transcript_id "MSTRG.79764.1"; exon_number "1";
chr17	StringTie	transcript	79694991	79695231	1000	.	.	gene_id "MSTRG.79765"; transcript_id "MSTRG.79765.1";
chr17	StringTie	exon	79694991	79695231	1000	.	.	gene_id "MSTRG.79765"; transcript_id "MSTRG.79765.1"; exon_number "1";
chr17	StringTie	transcript	79695768	79699299	1000	.	.	gene_id "MSTRG.79766"; transcript_id "MSTRG.79766.1";
chr17	StringTie	exon	79695768	79699299	1000	.	.	gene_id "MSTRG.79766"; transcript_id "MSTRG.79766.1"; exon_number "1";
chr17	StringTie	transcript	79700593	79700805	1000	.	.	gene_id "MSTRG.79767"; transcript_id "MSTRG.79767.1";
chr17	StringTie	exon	79700593	79700805	1000	.	.	gene_id "MSTRG.79767"; transcript_id "MSTRG.79767.1"; exon_number "1";
chr17	StringTie	transcript	79701760	79702088	1000	.	.	gene_id "MSTRG.79768"; transcript_id "MSTRG.79768.1";
chr17	StringTie	exon	79701760	79702088	1000	.	.	gene_id "MSTRG.79768"; transcript_id "MSTRG.79768.1"; exon_number "1";
chr17	StringTie	transcript	79703311	79703511	1000	.	.	gene_id "MSTRG.79769"; transcript_id "MSTRG.79769.1";
chr17	StringTie	exon	79703311	79703511	1000	.	.	gene_id "MSTRG.79769"; transcript_id "MSTRG.79769.1"; exon_number "1";
chr1	StringTie	transcript	110586403	110586773	1000	.	.	gene_id "MSTRG.7977"; transcript_id "MSTRG.7977.1";
chr1	StringTie	exon	110586403	110586773	1000	.	.	gene_id "MSTRG.7977"; transcript_id "MSTRG.7977.1"; exon_number "1";
chr17	StringTie	transcript	79704577	79704992	1000	.	.	gene_id "MSTRG.79770"; transcript_id "MSTRG.79770.1";
chr17	StringTie	exon	79704577	79704992	1000	.	.	gene_id "MSTRG.79770"; transcript_id "MSTRG.79770.1"; exon_number "1";
chr17	StringTie	transcript	79705268	79705477	1000	.	.	gene_id "MSTRG.79771"; transcript_id "MSTRG.79771.1";
chr17	StringTie	exon	79705268	79705477	1000	.	.	gene_id "MSTRG.79771"; transcript_id "MSTRG.79771.1"; exon_number "1";
chr17	StringTie	transcript	79706388	79706675	1000	.	.	gene_id "MSTRG.79772"; transcript_id "MSTRG.79772.1";
chr17	StringTie	exon	79706388	79706675	1000	.	.	gene_id "MSTRG.79772"; transcript_id "MSTRG.79772.1"; exon_number "1";
chr17	StringTie	transcript	79707176	79707249	1000	-	.	gene_id "MSTRG.79773"; transcript_id "ENST00000577633"; gene_name "MIR4739"; ref_gene_id "ENSG00000266665";
chr17	StringTie	exon	79707176	79707249	1000	-	.	gene_id "MSTRG.79773"; transcript_id "ENST00000577633"; exon_number "1"; gene_name "MIR4739"; ref_gene_id "ENSG00000266665";
chr17	StringTie	transcript	79707266	79712317	1000	+	.	gene_id "MSTRG.79774"; transcript_id "ENST00000592718"; gene_name "HP09025"; ref_gene_id "ENSG00000267719";
chr17	StringTie	exon	79707266	79707656	1000	+	.	gene_id "MSTRG.79774"; transcript_id "ENST00000592718"; exon_number "1"; gene_name "HP09025"; ref_gene_id "ENSG00000267719";
chr17	StringTie	exon	79708472	79712317	1000	+	.	gene_id "MSTRG.79774"; transcript_id "ENST00000592718"; exon_number "2"; gene_name "HP09025"; ref_gene_id "ENSG00000267719";
chr17	StringTie	transcript	79707931	79708196	1000	+	.	gene_id "MSTRG.79775"; transcript_id "MSTRG.79775.1";
chr17	StringTie	exon	79707931	79708196	1000	+	.	gene_id "MSTRG.79775"; transcript_id "MSTRG.79775.1"; exon_number "1";
chr17	StringTie	transcript	79711454	79711900	1000	-	.	gene_id "MSTRG.79776"; transcript_id "MSTRG.79776.1";
chr17	StringTie	exon	79711454	79711628	1000	-	.	gene_id "MSTRG.79776"; transcript_id "MSTRG.79776.1"; exon_number "1";
chr17	StringTie	exon	79711682	79711900	1000	-	.	gene_id "MSTRG.79776"; transcript_id "MSTRG.79776.1"; exon_number "2";
chr17	StringTie	transcript	79712462	79713829	1000	.	.	gene_id "MSTRG.79777"; transcript_id "MSTRG.79777.1";
chr17	StringTie	exon	79712462	79713829	1000	.	.	gene_id "MSTRG.79777"; transcript_id "MSTRG.79777.1"; exon_number "1";
chr17	StringTie	transcript	79716694	79724088	1000	.	.	gene_id "MSTRG.79778"; transcript_id "MSTRG.79778.1";
chr17	StringTie	exon	79716694	79724088	1000	.	.	gene_id "MSTRG.79778"; transcript_id "MSTRG.79778.1"; exon_number "1";
chr17	StringTie	transcript	79725226	79726303	1000	.	.	gene_id "MSTRG.79779"; transcript_id "MSTRG.79779.1";
chr17	StringTie	exon	79725226	79726303	1000	.	.	gene_id "MSTRG.79779"; transcript_id "MSTRG.79779.1"; exon_number "1";
chr1	StringTie	transcript	110590962	110591303	1000	.	.	gene_id "MSTRG.7978"; transcript_id "MSTRG.7978.1";
chr1	StringTie	exon	110590962	110591303	1000	.	.	gene_id "MSTRG.7978"; transcript_id "MSTRG.7978.1"; exon_number "1";
chr17	StringTie	transcript	79726871	79727389	1000	.	.	gene_id "MSTRG.79780"; transcript_id "MSTRG.79780.1";
chr17	StringTie	exon	79726871	79727389	1000	.	.	gene_id "MSTRG.79780"; transcript_id "MSTRG.79780.1"; exon_number "1";
chr17	StringTie	transcript	79729296	79729996	1000	.	.	gene_id "MSTRG.79781"; transcript_id "MSTRG.79781.1";
chr17	StringTie	exon	79729296	79729996	1000	.	.	gene_id "MSTRG.79781"; transcript_id "MSTRG.79781.1"; exon_number "1";
chr17	StringTie	transcript	79730919	79742222	1000	+	.	gene_id "MSTRG.79782"; transcript_id "ENST00000328313"; gene_name "ENPP7"; ref_gene_id "ENSG00000182156";
chr17	StringTie	exon	79730919	79731392	1000	+	.	gene_id "MSTRG.79782"; transcript_id "ENST00000328313"; exon_number "1"; gene_name "ENPP7"; ref_gene_id "ENSG00000182156";
chr17	StringTie	exon	79733508	79733653	1000	+	.	gene_id "MSTRG.79782"; transcript_id "ENST00000328313"; exon_number "2"; gene_name "ENPP7"; ref_gene_id "ENSG00000182156";
chr17	StringTie	exon	79735043	79735669	1000	+	.	gene_id "MSTRG.79782"; transcript_id "ENST00000328313"; exon_number "3"; gene_name "ENPP7"; ref_gene_id "ENSG00000182156";
chr17	StringTie	exon	79737041	79737260	1000	+	.	gene_id "MSTRG.79782"; transcript_id "ENST00000328313"; exon_number "4"; gene_name "ENPP7"; ref_gene_id "ENSG00000182156";
chr17	StringTie	exon	79737916	79738062	1000	+	.	gene_id "MSTRG.79782"; transcript_id "ENST00000328313"; exon_number "5"; gene_name "ENPP7"; ref_gene_id "ENSG00000182156";
chr17	StringTie	exon	79741794	79742222	1000	+	.	gene_id "MSTRG.79782"; transcript_id "ENST00000328313"; exon_number "6"; gene_name "ENPP7"; ref_gene_id "ENSG00000182156";
chr17	StringTie	transcript	79735541	79739568	1000	+	.	gene_id "MSTRG.79782"; transcript_id "ENST00000576512"; gene_name "ENPP7"; ref_gene_id "ENSG00000182156";
chr17	StringTie	exon	79735541	79735669	1000	+	.	gene_id "MSTRG.79782"; transcript_id "ENST00000576512"; exon_number "1"; gene_name "ENPP7"; ref_gene_id "ENSG00000182156";
chr17	StringTie	exon	79737041	79737260	1000	+	.	gene_id "MSTRG.79782"; transcript_id "ENST00000576512"; exon_number "2"; gene_name "ENPP7"; ref_gene_id "ENSG00000182156";
chr17	StringTie	exon	79737916	79739568	1000	+	.	gene_id "MSTRG.79782"; transcript_id "ENST00000576512"; exon_number "3"; gene_name "ENPP7"; ref_gene_id "ENSG00000182156";
chr17	StringTie	transcript	79730787	79742991	1000	+	.	gene_id "MSTRG.79782"; transcript_id "MSTRG.79782.1";
chr17	StringTie	exon	79730787	79731392	1000	+	.	gene_id "MSTRG.79782"; transcript_id "MSTRG.79782.1"; exon_number "1";
chr17	StringTie	exon	79733508	79733649	1000	+	.	gene_id "MSTRG.79782"; transcript_id "MSTRG.79782.1"; exon_number "2";
chr17	StringTie	exon	79735043	79735669	1000	+	.	gene_id "MSTRG.79782"; transcript_id "MSTRG.79782.1"; exon_number "3";
chr17	StringTie	exon	79737897	79738062	1000	+	.	gene_id "MSTRG.79782"; transcript_id "MSTRG.79782.1"; exon_number "4";
chr17	StringTie	exon	79741406	79741617	1000	+	.	gene_id "MSTRG.79782"; transcript_id "MSTRG.79782.1"; exon_number "5";
chr17	StringTie	exon	79741794	79742991	1000	+	.	gene_id "MSTRG.79782"; transcript_id "MSTRG.79782.1"; exon_number "6";
chr17	StringTie	transcript	79730899	79742919	1000	+	.	gene_id "MSTRG.79782"; transcript_id "MSTRG.79782.10";
chr17	StringTie	exon	79730899	79731001	1000	+	.	gene_id "MSTRG.79782"; transcript_id "MSTRG.79782.10"; exon_number "1";
chr17	StringTie	exon	79731092	79731392	1000	+	.	gene_id "MSTRG.79782"; transcript_id "MSTRG.79782.10"; exon_number "2";
chr17	StringTie	exon	79733508	79733653	1000	+	.	gene_id "MSTRG.79782"; transcript_id "MSTRG.79782.10"; exon_number "3";
chr17	StringTie	exon	79735043	79735669	1000	+	.	gene_id "MSTRG.79782"; transcript_id "MSTRG.79782.10"; exon_number "4";
chr17	StringTie	exon	79737916	79738062	1000	+	.	gene_id "MSTRG.79782"; transcript_id "MSTRG.79782.10"; exon_number "5";
chr17	StringTie	exon	79741794	79742919	1000	+	.	gene_id "MSTRG.79782"; transcript_id "MSTRG.79782.10"; exon_number "6";
chr17	StringTie	transcript	79730899	79742953	1000	+	.	gene_id "MSTRG.79782"; transcript_id "MSTRG.79782.11";
chr17	StringTie	exon	79730899	79731001	1000	+	.	gene_id "MSTRG.79782"; transcript_id "MSTRG.79782.11"; exon_number "1";
chr17	StringTie	exon	79731092	79731392	1000	+	.	gene_id "MSTRG.79782"; transcript_id "MSTRG.79782.11"; exon_number "2";
chr17	StringTie	exon	79733508	79733653	1000	+	.	gene_id "MSTRG.79782"; transcript_id "MSTRG.79782.11"; exon_number "3";
chr17	StringTie	exon	79735043	79735669	1000	+	.	gene_id "MSTRG.79782"; transcript_id "MSTRG.79782.11"; exon_number "4";
chr17	StringTie	exon	79737897	79738062	1000	+	.	gene_id "MSTRG.79782"; transcript_id "MSTRG.79782.11"; exon_number "5";
chr17	StringTie	exon	79741794	79742953	1000	+	.	gene_id "MSTRG.79782"; transcript_id "MSTRG.79782.11"; exon_number "6";
chr17	StringTie	transcript	79730901	79742999	1000	+	.	gene_id "MSTRG.79782"; transcript_id "MSTRG.79782.12";
chr17	StringTie	exon	79730901	79731001	1000	+	.	gene_id "MSTRG.79782"; transcript_id "MSTRG.79782.12"; exon_number "1";
chr17	StringTie	exon	79731092	79731392	1000	+	.	gene_id "MSTRG.79782"; transcript_id "MSTRG.79782.12"; exon_number "2";
chr17	StringTie	exon	79733508	79733653	1000	+	.	gene_id "MSTRG.79782"; transcript_id "MSTRG.79782.12"; exon_number "3";
chr17	StringTie	exon	79735043	79735669	1000	+	.	gene_id "MSTRG.79782"; transcript_id "MSTRG.79782.12"; exon_number "4";
chr17	StringTie	exon	79741794	79742999	1000	+	.	gene_id "MSTRG.79782"; transcript_id "MSTRG.79782.12"; exon_number "5";
chr17	StringTie	transcript	79730909	79744357	1000	+	.	gene_id "MSTRG.79782"; transcript_id "MSTRG.79782.13";
chr17	StringTie	exon	79730909	79731392	1000	+	.	gene_id "MSTRG.79782"; transcript_id "MSTRG.79782.13"; exon_number "1";
chr17	StringTie	exon	79733508	79733653	1000	+	.	gene_id "MSTRG.79782"; transcript_id "MSTRG.79782.13"; exon_number "2";
chr17	StringTie	exon	79735043	79737260	1000	+	.	gene_id "MSTRG.79782"; transcript_id "MSTRG.79782.13"; exon_number "3";
chr17	StringTie	exon	79737897	79738062	1000	+	.	gene_id "MSTRG.79782"; transcript_id "MSTRG.79782.13"; exon_number "4";
chr17	StringTie	exon	79741406	79744357	1000	+	.	gene_id "MSTRG.79782"; transcript_id "MSTRG.79782.13"; exon_number "5";
chr17	StringTie	transcript	79730918	79742917	1000	+	.	gene_id "MSTRG.79782"; transcript_id "MSTRG.79782.14";
chr17	StringTie	exon	79730918	79730948	1000	+	.	gene_id "MSTRG.79782"; transcript_id "MSTRG.79782.14"; exon_number "1";
chr17	StringTie	exon	79731092	79731392	1000	+	.	gene_id "MSTRG.79782"; transcript_id "MSTRG.79782.14"; exon_number "2";
chr17	StringTie	exon	79733508	79733649	1000	+	.	gene_id "MSTRG.79782"; transcript_id "MSTRG.79782.14"; exon_number "3";
chr17	StringTie	exon	79735043	79735669	1000	+	.	gene_id "MSTRG.79782"; transcript_id "MSTRG.79782.14"; exon_number "4";
chr17	StringTie	exon	79741794	79742917	1000	+	.	gene_id "MSTRG.79782"; transcript_id "MSTRG.79782.14"; exon_number "5";
chr17	StringTie	transcript	79730919	79742979	1000	+	.	gene_id "MSTRG.79782"; transcript_id "MSTRG.79782.15";
chr17	StringTie	exon	79730919	79731001	1000	+	.	gene_id "MSTRG.79782"; transcript_id "MSTRG.79782.15"; exon_number "1";
chr17	StringTie	exon	79731092	79731392	1000	+	.	gene_id "MSTRG.79782"; transcript_id "MSTRG.79782.15"; exon_number "2";
chr17	StringTie	exon	79733508	79733653	1000	+	.	gene_id "MSTRG.79782"; transcript_id "MSTRG.79782.15"; exon_number "3";
chr17	StringTie	exon	79735043	79735669	1000	+	.	gene_id "MSTRG.79782"; transcript_id "MSTRG.79782.15"; exon_number "4";
chr17	StringTie	exon	79737041	79737260	1000	+	.	gene_id "MSTRG.79782"; transcript_id "MSTRG.79782.15"; exon_number "5";
chr17	StringTie	exon	79737916	79738062	1000	+	.	gene_id "MSTRG.79782"; transcript_id "MSTRG.79782.15"; exon_number "6";
chr17	StringTie	exon	79741794	79742979	1000	+	.	gene_id "MSTRG.79782"; transcript_id "MSTRG.79782.15"; exon_number "7";
chr17	StringTie	transcript	79730924	79742915	1000	+	.	gene_id "MSTRG.79782"; transcript_id "MSTRG.79782.17";
chr17	StringTie	exon	79730924	79731392	1000	+	.	gene_id "MSTRG.79782"; transcript_id "MSTRG.79782.17"; exon_number "1";
chr17	StringTie	exon	79737916	79738062	1000	+	.	gene_id "MSTRG.79782"; transcript_id "MSTRG.79782.17"; exon_number "2";
chr17	StringTie	exon	79741794	79742915	1000	+	.	gene_id "MSTRG.79782"; transcript_id "MSTRG.79782.17"; exon_number "3";
chr17	StringTie	transcript	79730924	79742917	1000	+	.	gene_id "MSTRG.79782"; transcript_id "MSTRG.79782.18";
chr17	StringTie	exon	79730924	79730948	1000	+	.	gene_id "MSTRG.79782"; transcript_id "MSTRG.79782.18"; exon_number "1";
chr17	StringTie	exon	79731092	79731392	1000	+	.	gene_id "MSTRG.79782"; transcript_id "MSTRG.79782.18"; exon_number "2";
chr17	StringTie	exon	79733508	79733653	1000	+	.	gene_id "MSTRG.79782"; transcript_id "MSTRG.79782.18"; exon_number "3";
chr17	StringTie	exon	79735043	79735669	1000	+	.	gene_id "MSTRG.79782"; transcript_id "MSTRG.79782.18"; exon_number "4";
chr17	StringTie	exon	79737897	79738062	1000	+	.	gene_id "MSTRG.79782"; transcript_id "MSTRG.79782.18"; exon_number "5";
chr17	StringTie	exon	79741794	79742917	1000	+	.	gene_id "MSTRG.79782"; transcript_id "MSTRG.79782.18"; exon_number "6";
chr17	StringTie	transcript	79730928	79733111	1000	+	.	gene_id "MSTRG.79782"; transcript_id "MSTRG.79782.19";
chr17	StringTie	exon	79730928	79731392	1000	+	.	gene_id "MSTRG.79782"; transcript_id "MSTRG.79782.19"; exon_number "1";
chr17	StringTie	exon	79732363	79733111	1000	+	.	gene_id "MSTRG.79782"; transcript_id "MSTRG.79782.19"; exon_number "2";
chr17	StringTie	transcript	79730804	79743295	1000	+	.	gene_id "MSTRG.79782"; transcript_id "MSTRG.79782.2";
chr17	StringTie	exon	79730804	79731392	1000	+	.	gene_id "MSTRG.79782"; transcript_id "MSTRG.79782.2"; exon_number "1";
chr17	StringTie	exon	79733508	79733653	1000	+	.	gene_id "MSTRG.79782"; transcript_id "MSTRG.79782.2"; exon_number "2";
chr17	StringTie	exon	79735043	79735669	1000	+	.	gene_id "MSTRG.79782"; transcript_id "MSTRG.79782.2"; exon_number "3";
chr17	StringTie	exon	79741794	79743295	1000	+	.	gene_id "MSTRG.79782"; transcript_id "MSTRG.79782.2"; exon_number "4";
chr17	StringTie	transcript	79730964	79742918	1000	+	.	gene_id "MSTRG.79782"; transcript_id "MSTRG.79782.20";
chr17	StringTie	exon	79730964	79731392	1000	+	.	gene_id "MSTRG.79782"; transcript_id "MSTRG.79782.20"; exon_number "1";
chr17	StringTie	exon	79733508	79733653	1000	+	.	gene_id "MSTRG.79782"; transcript_id "MSTRG.79782.20"; exon_number "2";
chr17	StringTie	exon	79735043	79735669	1000	+	.	gene_id "MSTRG.79782"; transcript_id "MSTRG.79782.20"; exon_number "3";
chr17	StringTie	exon	79737897	79738058	1000	+	.	gene_id "MSTRG.79782"; transcript_id "MSTRG.79782.20"; exon_number "4";
chr17	StringTie	exon	79741791	79742918	1000	+	.	gene_id "MSTRG.79782"; transcript_id "MSTRG.79782.20"; exon_number "5";
chr17	StringTie	transcript	79730964	79742918	1000	+	.	gene_id "MSTRG.79782"; transcript_id "MSTRG.79782.21";
chr17	StringTie	exon	79730964	79731392	1000	+	.	gene_id "MSTRG.79782"; transcript_id "MSTRG.79782.21"; exon_number "1";
chr17	StringTie	exon	79733508	79733653	1000	+	.	gene_id "MSTRG.79782"; transcript_id "MSTRG.79782.21"; exon_number "2";
chr17	StringTie	exon	79735043	79735669	1000	+	.	gene_id "MSTRG.79782"; transcript_id "MSTRG.79782.21"; exon_number "3";
chr17	StringTie	exon	79737916	79738058	1000	+	.	gene_id "MSTRG.79782"; transcript_id "MSTRG.79782.21"; exon_number "4";
chr17	StringTie	exon	79741791	79742918	1000	+	.	gene_id "MSTRG.79782"; transcript_id "MSTRG.79782.21"; exon_number "5";
chr17	StringTie	transcript	79730964	79742918	1000	+	.	gene_id "MSTRG.79782"; transcript_id "MSTRG.79782.22";
chr17	StringTie	exon	79730964	79731392	1000	+	.	gene_id "MSTRG.79782"; transcript_id "MSTRG.79782.22"; exon_number "1";
chr17	StringTie	exon	79733508	79733653	1000	+	.	gene_id "MSTRG.79782"; transcript_id "MSTRG.79782.22"; exon_number "2";
chr17	StringTie	exon	79735043	79737260	1000	+	.	gene_id "MSTRG.79782"; transcript_id "MSTRG.79782.22"; exon_number "3";
chr17	StringTie	exon	79737916	79738058	1000	+	.	gene_id "MSTRG.79782"; transcript_id "MSTRG.79782.22"; exon_number "4";
chr17	StringTie	exon	79741791	79742918	1000	+	.	gene_id "MSTRG.79782"; transcript_id "MSTRG.79782.22"; exon_number "5";
chr17	StringTie	transcript	79731073	79742991	1000	+	.	gene_id "MSTRG.79782"; transcript_id "MSTRG.79782.23";
chr17	StringTie	exon	79731073	79731392	1000	+	.	gene_id "MSTRG.79782"; transcript_id "MSTRG.79782.23"; exon_number "1";
chr17	StringTie	exon	79733508	79733653	1000	+	.	gene_id "MSTRG.79782"; transcript_id "MSTRG.79782.23"; exon_number "2";
chr17	StringTie	exon	79735043	79737260	1000	+	.	gene_id "MSTRG.79782"; transcript_id "MSTRG.79782.23"; exon_number "3";
chr17	StringTie	exon	79737916	79738062	1000	+	.	gene_id "MSTRG.79782"; transcript_id "MSTRG.79782.23"; exon_number "4";
chr17	StringTie	exon	79741767	79742991	1000	+	.	gene_id "MSTRG.79782"; transcript_id "MSTRG.79782.23"; exon_number "5";
chr17	StringTie	transcript	79731073	79742991	1000	+	.	gene_id "MSTRG.79782"; transcript_id "MSTRG.79782.24";
chr17	StringTie	exon	79731073	79731392	1000	+	.	gene_id "MSTRG.79782"; transcript_id "MSTRG.79782.24"; exon_number "1";
chr17	StringTie	exon	79733508	79733653	1000	+	.	gene_id "MSTRG.79782"; transcript_id "MSTRG.79782.24"; exon_number "2";
chr17	StringTie	exon	79735043	79735669	1000	+	.	gene_id "MSTRG.79782"; transcript_id "MSTRG.79782.24"; exon_number "3";
chr17	StringTie	exon	79737897	79738062	1000	+	.	gene_id "MSTRG.79782"; transcript_id "MSTRG.79782.24"; exon_number "4";
chr17	StringTie	exon	79741767	79742991	1000	+	.	gene_id "MSTRG.79782"; transcript_id "MSTRG.79782.24"; exon_number "5";
chr17	StringTie	transcript	79731077	79742990	1000	+	.	gene_id "MSTRG.79782"; transcript_id "MSTRG.79782.25";
chr17	StringTie	exon	79731077	79731392	1000	+	.	gene_id "MSTRG.79782"; transcript_id "MSTRG.79782.25"; exon_number "1";
chr17	StringTie	exon	79733508	79733653	1000	+	.	gene_id "MSTRG.79782"; transcript_id "MSTRG.79782.25"; exon_number "2";
chr17	StringTie	exon	79735043	79737260	1000	+	.	gene_id "MSTRG.79782"; transcript_id "MSTRG.79782.25"; exon_number "3";
chr17	StringTie	exon	79737916	79738062	1000	+	.	gene_id "MSTRG.79782"; transcript_id "MSTRG.79782.25"; exon_number "4";
chr17	StringTie	exon	79738811	79742990	1000	+	.	gene_id "MSTRG.79782"; transcript_id "MSTRG.79782.25"; exon_number "5";
chr17	StringTie	transcript	79731089	79739568	1000	+	.	gene_id "MSTRG.79782"; transcript_id "MSTRG.79782.26";
chr17	StringTie	exon	79731089	79731392	1000	+	.	gene_id "MSTRG.79782"; transcript_id "MSTRG.79782.26"; exon_number "1";
chr17	StringTie	exon	79733508	79733649	1000	+	.	gene_id "MSTRG.79782"; transcript_id "MSTRG.79782.26"; exon_number "2";
chr17	StringTie	exon	79735043	79735669	1000	+	.	gene_id "MSTRG.79782"; transcript_id "MSTRG.79782.26"; exon_number "3";
chr17	StringTie	exon	79737041	79737260	1000	+	.	gene_id "MSTRG.79782"; transcript_id "MSTRG.79782.26"; exon_number "4";
chr17	StringTie	exon	79737916	79739568	1000	+	.	gene_id "MSTRG.79782"; transcript_id "MSTRG.79782.26"; exon_number "5";
chr17	StringTie	transcript	79733319	79742918	1000	+	.	gene_id "MSTRG.79782"; transcript_id "MSTRG.79782.27";
chr17	StringTie	exon	79733319	79733653	1000	+	.	gene_id "MSTRG.79782"; transcript_id "MSTRG.79782.27"; exon_number "1";
chr17	StringTie	exon	79735043	79737260	1000	+	.	gene_id "MSTRG.79782"; transcript_id "MSTRG.79782.27"; exon_number "2";
chr17	StringTie	exon	79737916	79738062	1000	+	.	gene_id "MSTRG.79782"; transcript_id "MSTRG.79782.27"; exon_number "3";
chr17	StringTie	exon	79741798	79742918	1000	+	.	gene_id "MSTRG.79782"; transcript_id "MSTRG.79782.27"; exon_number "4";
chr17	StringTie	transcript	79733322	79742862	1000	+	.	gene_id "MSTRG.79782"; transcript_id "MSTRG.79782.28";
chr17	StringTie	exon	79733322	79733653	1000	+	.	gene_id "MSTRG.79782"; transcript_id "MSTRG.79782.28"; exon_number "1";
chr17	StringTie	exon	79735043	79735669	1000	+	.	gene_id "MSTRG.79782"; transcript_id "MSTRG.79782.28"; exon_number "2";
chr17	StringTie	exon	79737041	79737260	1000	+	.	gene_id "MSTRG.79782"; transcript_id "MSTRG.79782.28"; exon_number "3";
chr17	StringTie	exon	79737897	79738062	1000	+	.	gene_id "MSTRG.79782"; transcript_id "MSTRG.79782.28"; exon_number "4";
chr17	StringTie	exon	79741798	79742862	1000	+	.	gene_id "MSTRG.79782"; transcript_id "MSTRG.79782.28"; exon_number "5";
chr17	StringTie	transcript	79733324	79742914	1000	+	.	gene_id "MSTRG.79782"; transcript_id "MSTRG.79782.29";
chr17	StringTie	exon	79733324	79733653	1000	+	.	gene_id "MSTRG.79782"; transcript_id "MSTRG.79782.29"; exon_number "1";
chr17	StringTie	exon	79735043	79735669	1000	+	.	gene_id "MSTRG.79782"; transcript_id "MSTRG.79782.29"; exon_number "2";
chr17	StringTie	exon	79737041	79737260	1000	+	.	gene_id "MSTRG.79782"; transcript_id "MSTRG.79782.29"; exon_number "3";
chr17	StringTie	exon	79737897	79738062	1000	+	.	gene_id "MSTRG.79782"; transcript_id "MSTRG.79782.29"; exon_number "4";
chr17	StringTie	exon	79741794	79742914	1000	+	.	gene_id "MSTRG.79782"; transcript_id "MSTRG.79782.29"; exon_number "5";
chr17	StringTie	transcript	79730840	79743459	1000	+	.	gene_id "MSTRG.79782"; transcript_id "MSTRG.79782.3";
chr17	StringTie	exon	79730840	79731392	1000	+	.	gene_id "MSTRG.79782"; transcript_id "MSTRG.79782.3"; exon_number "1";
chr17	StringTie	exon	79733508	79733653	1000	+	.	gene_id "MSTRG.79782"; transcript_id "MSTRG.79782.3"; exon_number "2";
chr17	StringTie	exon	79735043	79737260	1000	+	.	gene_id "MSTRG.79782"; transcript_id "MSTRG.79782.3"; exon_number "3";
chr17	StringTie	exon	79737897	79738062	1000	+	.	gene_id "MSTRG.79782"; transcript_id "MSTRG.79782.3"; exon_number "4";
chr17	StringTie	exon	79741794	79743459	1000	+	.	gene_id "MSTRG.79782"; transcript_id "MSTRG.79782.3"; exon_number "5";
chr17	StringTie	transcript	79730849	79743244	1000	+	.	gene_id "MSTRG.79782"; transcript_id "MSTRG.79782.4";
chr17	StringTie	exon	79730849	79731392	1000	+	.	gene_id "MSTRG.79782"; transcript_id "MSTRG.79782.4"; exon_number "1";
chr17	StringTie	exon	79733508	79733653	1000	+	.	gene_id "MSTRG.79782"; transcript_id "MSTRG.79782.4"; exon_number "2";
chr17	StringTie	exon	79735043	79735669	1000	+	.	gene_id "MSTRG.79782"; transcript_id "MSTRG.79782.4"; exon_number "3";
chr17	StringTie	exon	79737897	79738062	1000	+	.	gene_id "MSTRG.79782"; transcript_id "MSTRG.79782.4"; exon_number "4";
chr17	StringTie	exon	79741794	79743244	1000	+	.	gene_id "MSTRG.79782"; transcript_id "MSTRG.79782.4"; exon_number "5";
chr17	StringTie	transcript	79730849	79743295	1000	+	.	gene_id "MSTRG.79782"; transcript_id "MSTRG.79782.5";
chr17	StringTie	exon	79730849	79731392	1000	+	.	gene_id "MSTRG.79782"; transcript_id "MSTRG.79782.5"; exon_number "1";
chr17	StringTie	exon	79733508	79733653	1000	+	.	gene_id "MSTRG.79782"; transcript_id "MSTRG.79782.5"; exon_number "2";
chr17	StringTie	exon	79735043	79735669	1000	+	.	gene_id "MSTRG.79782"; transcript_id "MSTRG.79782.5"; exon_number "3";
chr17	StringTie	exon	79737916	79738062	1000	+	.	gene_id "MSTRG.79782"; transcript_id "MSTRG.79782.5"; exon_number "4";
chr17	StringTie	exon	79741794	79743295	1000	+	.	gene_id "MSTRG.79782"; transcript_id "MSTRG.79782.5"; exon_number "5";
chr17	StringTie	transcript	79730880	79743008	1000	+	.	gene_id "MSTRG.79782"; transcript_id "MSTRG.79782.6";
chr17	StringTie	exon	79730880	79731392	1000	+	.	gene_id "MSTRG.79782"; transcript_id "MSTRG.79782.6"; exon_number "1";
chr17	StringTie	exon	79733508	79733653	1000	+	.	gene_id "MSTRG.79782"; transcript_id "MSTRG.79782.6"; exon_number "2";
chr17	StringTie	exon	79735043	79741617	1000	+	.	gene_id "MSTRG.79782"; transcript_id "MSTRG.79782.6"; exon_number "3";
chr17	StringTie	exon	79741794	79743008	1000	+	.	gene_id "MSTRG.79782"; transcript_id "MSTRG.79782.6"; exon_number "4";
chr17	StringTie	transcript	79730880	79743008	1000	+	.	gene_id "MSTRG.79782"; transcript_id "MSTRG.79782.7";
chr17	StringTie	exon	79730880	79731392	1000	+	.	gene_id "MSTRG.79782"; transcript_id "MSTRG.79782.7"; exon_number "1";
chr17	StringTie	exon	79733508	79733653	1000	+	.	gene_id "MSTRG.79782"; transcript_id "MSTRG.79782.7"; exon_number "2";
chr17	StringTie	exon	79735043	79735669	1000	+	.	gene_id "MSTRG.79782"; transcript_id "MSTRG.79782.7"; exon_number "3";
chr17	StringTie	exon	79737041	79737260	1000	+	.	gene_id "MSTRG.79782"; transcript_id "MSTRG.79782.7"; exon_number "4";
chr17	StringTie	exon	79737916	79741617	1000	+	.	gene_id "MSTRG.79782"; transcript_id "MSTRG.79782.7"; exon_number "5";
chr17	StringTie	exon	79741794	79743008	1000	+	.	gene_id "MSTRG.79782"; transcript_id "MSTRG.79782.7"; exon_number "6";
chr17	StringTie	transcript	79730883	79743056	1000	+	.	gene_id "MSTRG.79782"; transcript_id "MSTRG.79782.8";
chr17	StringTie	exon	79730883	79731392	1000	+	.	gene_id "MSTRG.79782"; transcript_id "MSTRG.79782.8"; exon_number "1";
chr17	StringTie	exon	79733508	79733653	1000	+	.	gene_id "MSTRG.79782"; transcript_id "MSTRG.79782.8"; exon_number "2";
chr17	StringTie	exon	79735043	79735669	1000	+	.	gene_id "MSTRG.79782"; transcript_id "MSTRG.79782.8"; exon_number "3";
chr17	StringTie	exon	79737916	79738062	1000	+	.	gene_id "MSTRG.79782"; transcript_id "MSTRG.79782.8"; exon_number "4";
chr17	StringTie	exon	79741767	79743056	1000	+	.	gene_id "MSTRG.79782"; transcript_id "MSTRG.79782.8"; exon_number "5";
chr17	StringTie	transcript	79730886	79737730	1000	+	.	gene_id "MSTRG.79782"; transcript_id "MSTRG.79782.9";
chr17	StringTie	exon	79730886	79731392	1000	+	.	gene_id "MSTRG.79782"; transcript_id "MSTRG.79782.9"; exon_number "1";
chr17	StringTie	exon	79733508	79733709	1000	+	.	gene_id "MSTRG.79782"; transcript_id "MSTRG.79782.9"; exon_number "2";
chr17	StringTie	exon	79735043	79737730	1000	+	.	gene_id "MSTRG.79782"; transcript_id "MSTRG.79782.9"; exon_number "3";
chr17	StringTie	transcript	79735038	79737915	1000	-	.	gene_id "MSTRG.79783"; transcript_id "MSTRG.79783.1";
chr17	StringTie	exon	79735038	79735204	1000	-	.	gene_id "MSTRG.79783"; transcript_id "MSTRG.79783.1"; exon_number "1";
chr17	StringTie	exon	79735304	79735540	1000	-	.	gene_id "MSTRG.79783"; transcript_id "MSTRG.79783.1"; exon_number "2";
chr17	StringTie	exon	79735649	79737915	1000	-	.	gene_id "MSTRG.79783"; transcript_id "MSTRG.79783.1"; exon_number "3";
chr17	StringTie	transcript	79744705	79748232	1000	.	.	gene_id "MSTRG.79784"; transcript_id "MSTRG.79784.1";
chr17	StringTie	exon	79744705	79748232	1000	.	.	gene_id "MSTRG.79784"; transcript_id "MSTRG.79784.1"; exon_number "1";
chr17	StringTie	transcript	79749216	79771627	1000	-	.	gene_id "MSTRG.79785"; transcript_id "MSTRG.79785.1";
chr17	StringTie	exon	79749216	79757713	1000	-	.	gene_id "MSTRG.79785"; transcript_id "MSTRG.79785.1"; exon_number "1";
chr17	StringTie	exon	79758842	79759027	1000	-	.	gene_id "MSTRG.79785"; transcript_id "MSTRG.79785.1"; exon_number "2";
chr17	StringTie	exon	79769899	79771627	1000	-	.	gene_id "MSTRG.79785"; transcript_id "MSTRG.79785.1"; exon_number "3";
chr17	StringTie	transcript	79750271	79770755	1000	-	.	gene_id "MSTRG.79785"; transcript_id "MSTRG.79785.2";
chr17	StringTie	exon	79750271	79757414	1000	-	.	gene_id "MSTRG.79785"; transcript_id "MSTRG.79785.2"; exon_number "1";
chr17	StringTie	exon	79757500	79757713	1000	-	.	gene_id "MSTRG.79785"; transcript_id "MSTRG.79785.2"; exon_number "2";
chr17	StringTie	exon	79758842	79759027	1000	-	.	gene_id "MSTRG.79785"; transcript_id "MSTRG.79785.2"; exon_number "3";
chr17	StringTie	exon	79769899	79770755	1000	-	.	gene_id "MSTRG.79785"; transcript_id "MSTRG.79785.2"; exon_number "4";
chr17	StringTie	transcript	79753127	79770855	1000	-	.	gene_id "MSTRG.79785"; transcript_id "MSTRG.79785.3";
chr17	StringTie	exon	79753127	79757713	1000	-	.	gene_id "MSTRG.79785"; transcript_id "MSTRG.79785.3"; exon_number "1";
chr17	StringTie	exon	79758842	79759027	1000	-	.	gene_id "MSTRG.79785"; transcript_id "MSTRG.79785.3"; exon_number "2";
chr17	StringTie	exon	79769544	79770855	1000	-	.	gene_id "MSTRG.79785"; transcript_id "MSTRG.79785.3"; exon_number "3";
chr17	StringTie	transcript	79753277	79779363	1000	-	.	gene_id "MSTRG.79785"; transcript_id "MSTRG.79785.4";
chr17	StringTie	exon	79753277	79757713	1000	-	.	gene_id "MSTRG.79785"; transcript_id "MSTRG.79785.4"; exon_number "1";
chr17	StringTie	exon	79758842	79759027	1000	-	.	gene_id "MSTRG.79785"; transcript_id "MSTRG.79785.4"; exon_number "2";
chr17	StringTie	exon	79778399	79779363	1000	-	.	gene_id "MSTRG.79785"; transcript_id "MSTRG.79785.4"; exon_number "3";
chr17	StringTie	transcript	79754754	79771295	1000	-	.	gene_id "MSTRG.79785"; transcript_id "MSTRG.79785.5";
chr17	StringTie	exon	79754754	79755344	1000	-	.	gene_id "MSTRG.79785"; transcript_id "MSTRG.79785.5"; exon_number "1";
chr17	StringTie	exon	79771260	79771295	1000	-	.	gene_id "MSTRG.79785"; transcript_id "MSTRG.79785.5"; exon_number "2";
chr17	StringTie	transcript	79767890	79770139	1000	-	.	gene_id "MSTRG.79785"; transcript_id "MSTRG.79785.6";
chr17	StringTie	exon	79767890	79768209	1000	-	.	gene_id "MSTRG.79785"; transcript_id "MSTRG.79785.6"; exon_number "1";
chr17	StringTie	exon	79769899	79770139	1000	-	.	gene_id "MSTRG.79785"; transcript_id "MSTRG.79785.6"; exon_number "2";
chr17	StringTie	transcript	79778194	79782532	1000	+	.	gene_id "MSTRG.79786"; transcript_id "ENST00000269399"; gene_name "CBX2"; ref_gene_id "ENSG00000173894";
chr17	StringTie	exon	79778194	79778307	1000	+	.	gene_id "MSTRG.79786"; transcript_id "ENST00000269399"; exon_number "1"; gene_name "CBX2"; ref_gene_id "ENSG00000173894";
chr17	StringTie	exon	79778384	79778427	1000	+	.	gene_id "MSTRG.79786"; transcript_id "ENST00000269399"; exon_number "2"; gene_name "CBX2"; ref_gene_id "ENSG00000173894";
chr17	StringTie	exon	79779362	79779427	1000	+	.	gene_id "MSTRG.79786"; transcript_id "ENST00000269399"; exon_number "3"; gene_name "CBX2"; ref_gene_id "ENSG00000173894";
chr17	StringTie	exon	79781696	79782532	1000	+	.	gene_id "MSTRG.79786"; transcript_id "ENST00000269399"; exon_number "4"; gene_name "CBX2"; ref_gene_id "ENSG00000173894";
chr17	StringTie	transcript	79778132	79787983	1000	+	.	gene_id "MSTRG.79786"; transcript_id "ENST00000310942"; gene_name "CBX2"; ref_gene_id "ENSG00000173894";
chr17	StringTie	exon	79778132	79778307	1000	+	.	gene_id "MSTRG.79786"; transcript_id "ENST00000310942"; exon_number "1"; gene_name "CBX2"; ref_gene_id "ENSG00000173894";
chr17	StringTie	exon	79778384	79778427	1000	+	.	gene_id "MSTRG.79786"; transcript_id "ENST00000310942"; exon_number "2"; gene_name "CBX2"; ref_gene_id "ENSG00000173894";
chr17	StringTie	exon	79779362	79779427	1000	+	.	gene_id "MSTRG.79786"; transcript_id "ENST00000310942"; exon_number "3"; gene_name "CBX2"; ref_gene_id "ENSG00000173894";
chr17	StringTie	exon	79781696	79781801	1000	+	.	gene_id "MSTRG.79786"; transcript_id "ENST00000310942"; exon_number "4"; gene_name "CBX2"; ref_gene_id "ENSG00000173894";
chr17	StringTie	exon	79783732	79787983	1000	+	.	gene_id "MSTRG.79786"; transcript_id "ENST00000310942"; exon_number "5"; gene_name "CBX2"; ref_gene_id "ENSG00000173894";
chr17	StringTie	transcript	79778163	79779739	1000	+	.	gene_id "MSTRG.79786"; transcript_id "ENST00000571484"; gene_name "CBX2"; ref_gene_id "ENSG00000173894";
chr17	StringTie	exon	79778163	79778307	1000	+	.	gene_id "MSTRG.79786"; transcript_id "ENST00000571484"; exon_number "1"; gene_name "CBX2"; ref_gene_id "ENSG00000173894";
chr17	StringTie	exon	79778384	79778427	1000	+	.	gene_id "MSTRG.79786"; transcript_id "ENST00000571484"; exon_number "2"; gene_name "CBX2"; ref_gene_id "ENSG00000173894";
chr17	StringTie	exon	79779362	79779739	1000	+	.	gene_id "MSTRG.79786"; transcript_id "ENST00000571484"; exon_number "3"; gene_name "CBX2"; ref_gene_id "ENSG00000173894";
chr17	StringTie	transcript	79776626	79788500	1000	+	.	gene_id "MSTRG.79786"; transcript_id "MSTRG.79786.1";
chr17	StringTie	exon	79776626	79777856	1000	+	.	gene_id "MSTRG.79786"; transcript_id "MSTRG.79786.1"; exon_number "1";
chr17	StringTie	exon	79778384	79778427	1000	+	.	gene_id "MSTRG.79786"; transcript_id "MSTRG.79786.1"; exon_number "2";
chr17	StringTie	exon	79779362	79779427	1000	+	.	gene_id "MSTRG.79786"; transcript_id "MSTRG.79786.1"; exon_number "3";
chr17	StringTie	exon	79781696	79781801	1000	+	.	gene_id "MSTRG.79786"; transcript_id "MSTRG.79786.1"; exon_number "4";
chr17	StringTie	exon	79783732	79788500	1000	+	.	gene_id "MSTRG.79786"; transcript_id "MSTRG.79786.1"; exon_number "5";
chr17	StringTie	transcript	79778122	79788385	1000	+	.	gene_id "MSTRG.79786"; transcript_id "MSTRG.79786.10";
chr17	StringTie	exon	79778122	79778307	1000	+	.	gene_id "MSTRG.79786"; transcript_id "MSTRG.79786.10"; exon_number "1";
chr17	StringTie	exon	79778384	79778427	1000	+	.	gene_id "MSTRG.79786"; transcript_id "MSTRG.79786.10"; exon_number "2";
chr17	StringTie	exon	79779362	79779427	1000	+	.	gene_id "MSTRG.79786"; transcript_id "MSTRG.79786.10"; exon_number "3";
chr17	StringTie	exon	79781696	79781801	1000	+	.	gene_id "MSTRG.79786"; transcript_id "MSTRG.79786.10"; exon_number "4";
chr17	StringTie	exon	79783732	79784316	1000	+	.	gene_id "MSTRG.79786"; transcript_id "MSTRG.79786.10"; exon_number "5";
chr17	StringTie	exon	79784825	79788385	1000	+	.	gene_id "MSTRG.79786"; transcript_id "MSTRG.79786.10"; exon_number "6";
chr17	StringTie	transcript	79778127	79788387	1000	+	.	gene_id "MSTRG.79786"; transcript_id "MSTRG.79786.11";
chr17	StringTie	exon	79778127	79778427	1000	+	.	gene_id "MSTRG.79786"; transcript_id "MSTRG.79786.11"; exon_number "1";
chr17	StringTie	exon	79779362	79779427	1000	+	.	gene_id "MSTRG.79786"; transcript_id "MSTRG.79786.11"; exon_number "2";
chr17	StringTie	exon	79781696	79783388	1000	+	.	gene_id "MSTRG.79786"; transcript_id "MSTRG.79786.11"; exon_number "3";
chr17	StringTie	exon	79783732	79788387	1000	+	.	gene_id "MSTRG.79786"; transcript_id "MSTRG.79786.11"; exon_number "4";
chr17	StringTie	transcript	79778129	79788391	1000	+	.	gene_id "MSTRG.79786"; transcript_id "MSTRG.79786.12";
chr17	StringTie	exon	79778129	79778307	1000	+	.	gene_id "MSTRG.79786"; transcript_id "MSTRG.79786.12"; exon_number "1";
chr17	StringTie	exon	79778384	79778427	1000	+	.	gene_id "MSTRG.79786"; transcript_id "MSTRG.79786.12"; exon_number "2";
chr17	StringTie	exon	79779362	79779427	1000	+	.	gene_id "MSTRG.79786"; transcript_id "MSTRG.79786.12"; exon_number "3";
chr17	StringTie	exon	79783732	79788391	1000	+	.	gene_id "MSTRG.79786"; transcript_id "MSTRG.79786.12"; exon_number "4";
chr17	StringTie	transcript	79778131	79788388	1000	+	.	gene_id "MSTRG.79786"; transcript_id "MSTRG.79786.13";
chr17	StringTie	exon	79778131	79778927	1000	+	.	gene_id "MSTRG.79786"; transcript_id "MSTRG.79786.13"; exon_number "1";
chr17	StringTie	exon	79779362	79779427	1000	+	.	gene_id "MSTRG.79786"; transcript_id "MSTRG.79786.13"; exon_number "2";
chr17	StringTie	exon	79781696	79781801	1000	+	.	gene_id "MSTRG.79786"; transcript_id "MSTRG.79786.13"; exon_number "3";
chr17	StringTie	exon	79783732	79783881	1000	+	.	gene_id "MSTRG.79786"; transcript_id "MSTRG.79786.13"; exon_number "4";
chr17	StringTie	exon	79784245	79788388	1000	+	.	gene_id "MSTRG.79786"; transcript_id "MSTRG.79786.13"; exon_number "5";
chr17	StringTie	transcript	79778131	79788385	1000	+	.	gene_id "MSTRG.79786"; transcript_id "MSTRG.79786.14";
chr17	StringTie	exon	79778131	79778427	1000	+	.	gene_id "MSTRG.79786"; transcript_id "MSTRG.79786.14"; exon_number "1";
chr17	StringTie	exon	79779362	79779427	1000	+	.	gene_id "MSTRG.79786"; transcript_id "MSTRG.79786.14"; exon_number "2";
chr17	StringTie	exon	79781696	79781801	1000	+	.	gene_id "MSTRG.79786"; transcript_id "MSTRG.79786.14"; exon_number "3";
chr17	StringTie	exon	79783732	79786923	1000	+	.	gene_id "MSTRG.79786"; transcript_id "MSTRG.79786.14"; exon_number "4";
chr17	StringTie	exon	79787030	79788385	1000	+	.	gene_id "MSTRG.79786"; transcript_id "MSTRG.79786.14"; exon_number "5";
chr17	StringTie	transcript	79778136	79788388	1000	+	.	gene_id "MSTRG.79786"; transcript_id "MSTRG.79786.16";
chr17	StringTie	exon	79778136	79778307	1000	+	.	gene_id "MSTRG.79786"; transcript_id "MSTRG.79786.16"; exon_number "1";
chr17	StringTie	exon	79779362	79779427	1000	+	.	gene_id "MSTRG.79786"; transcript_id "MSTRG.79786.16"; exon_number "2";
chr17	StringTie	exon	79781696	79781801	1000	+	.	gene_id "MSTRG.79786"; transcript_id "MSTRG.79786.16"; exon_number "3";
chr17	StringTie	exon	79783431	79783552	1000	+	.	gene_id "MSTRG.79786"; transcript_id "MSTRG.79786.16"; exon_number "4";
chr17	StringTie	exon	79783732	79788388	1000	+	.	gene_id "MSTRG.79786"; transcript_id "MSTRG.79786.16"; exon_number "5";
chr17	StringTie	transcript	79778136	79788420	1000	+	.	gene_id "MSTRG.79786"; transcript_id "MSTRG.79786.17";
chr17	StringTie	exon	79778136	79778307	1000	+	.	gene_id "MSTRG.79786"; transcript_id "MSTRG.79786.17"; exon_number "1";
chr17	StringTie	exon	79778384	79778427	1000	+	.	gene_id "MSTRG.79786"; transcript_id "MSTRG.79786.17"; exon_number "2";
chr17	StringTie	exon	79779362	79779427	1000	+	.	gene_id "MSTRG.79786"; transcript_id "MSTRG.79786.17"; exon_number "3";
chr17	StringTie	exon	79783732	79784700	1000	+	.	gene_id "MSTRG.79786"; transcript_id "MSTRG.79786.17"; exon_number "4";
chr17	StringTie	exon	79784797	79785175	1000	+	.	gene_id "MSTRG.79786"; transcript_id "MSTRG.79786.17"; exon_number "5";
chr17	StringTie	exon	79785853	79788420	1000	+	.	gene_id "MSTRG.79786"; transcript_id "MSTRG.79786.17"; exon_number "6";
chr17	StringTie	transcript	79778137	79788391	1000	+	.	gene_id "MSTRG.79786"; transcript_id "MSTRG.79786.18";
chr17	StringTie	exon	79778137	79778307	1000	+	.	gene_id "MSTRG.79786"; transcript_id "MSTRG.79786.18"; exon_number "1";
chr17	StringTie	exon	79779362	79779427	1000	+	.	gene_id "MSTRG.79786"; transcript_id "MSTRG.79786.18"; exon_number "2";
chr17	StringTie	exon	79781696	79782145	1000	+	.	gene_id "MSTRG.79786"; transcript_id "MSTRG.79786.18"; exon_number "3";
chr17	StringTie	exon	79783732	79788391	1000	+	.	gene_id "MSTRG.79786"; transcript_id "MSTRG.79786.18"; exon_number "4";
chr17	StringTie	transcript	79778137	79788391	1000	+	.	gene_id "MSTRG.79786"; transcript_id "MSTRG.79786.19";
chr17	StringTie	exon	79778137	79778427	1000	+	.	gene_id "MSTRG.79786"; transcript_id "MSTRG.79786.19"; exon_number "1";
chr17	StringTie	exon	79779362	79779427	1000	+	.	gene_id "MSTRG.79786"; transcript_id "MSTRG.79786.19"; exon_number "2";
chr17	StringTie	exon	79781696	79781801	1000	+	.	gene_id "MSTRG.79786"; transcript_id "MSTRG.79786.19"; exon_number "3";
chr17	StringTie	exon	79783732	79786023	1000	+	.	gene_id "MSTRG.79786"; transcript_id "MSTRG.79786.19"; exon_number "4";
chr17	StringTie	exon	79786047	79788391	1000	+	.	gene_id "MSTRG.79786"; transcript_id "MSTRG.79786.19"; exon_number "5";
chr17	StringTie	transcript	79778013	79788444	1000	+	.	gene_id "MSTRG.79786"; transcript_id "MSTRG.79786.2";
chr17	StringTie	exon	79778013	79778307	1000	+	.	gene_id "MSTRG.79786"; transcript_id "MSTRG.79786.2"; exon_number "1";
chr17	StringTie	exon	79779362	79779427	1000	+	.	gene_id "MSTRG.79786"; transcript_id "MSTRG.79786.2"; exon_number "2";
chr17	StringTie	exon	79781696	79781801	1000	+	.	gene_id "MSTRG.79786"; transcript_id "MSTRG.79786.2"; exon_number "3";
chr17	StringTie	exon	79783732	79788444	1000	+	.	gene_id "MSTRG.79786"; transcript_id "MSTRG.79786.2"; exon_number "4";
chr17	StringTie	transcript	79778142	79788388	1000	+	.	gene_id "MSTRG.79786"; transcript_id "MSTRG.79786.20";
chr17	StringTie	exon	79778142	79778307	1000	+	.	gene_id "MSTRG.79786"; transcript_id "MSTRG.79786.20"; exon_number "1";
chr17	StringTie	exon	79779362	79779427	1000	+	.	gene_id "MSTRG.79786"; transcript_id "MSTRG.79786.20"; exon_number "2";
chr17	StringTie	exon	79781696	79781801	1000	+	.	gene_id "MSTRG.79786"; transcript_id "MSTRG.79786.20"; exon_number "3";
chr17	StringTie	exon	79783732	79783949	1000	+	.	gene_id "MSTRG.79786"; transcript_id "MSTRG.79786.20"; exon_number "4";
chr17	StringTie	exon	79784468	79788388	1000	+	.	gene_id "MSTRG.79786"; transcript_id "MSTRG.79786.20"; exon_number "5";
chr17	StringTie	transcript	79778151	79788387	1000	+	.	gene_id "MSTRG.79786"; transcript_id "MSTRG.79786.21";
chr17	StringTie	exon	79778151	79778307	1000	+	.	gene_id "MSTRG.79786"; transcript_id "MSTRG.79786.21"; exon_number "1";
chr17	StringTie	exon	79778384	79778427	1000	+	.	gene_id "MSTRG.79786"; transcript_id "MSTRG.79786.21"; exon_number "2";
chr17	StringTie	exon	79779362	79779427	1000	+	.	gene_id "MSTRG.79786"; transcript_id "MSTRG.79786.21"; exon_number "3";
chr17	StringTie	exon	79781696	79781801	1000	+	.	gene_id "MSTRG.79786"; transcript_id "MSTRG.79786.21"; exon_number "4";
chr17	StringTie	exon	79783732	79787765	1000	+	.	gene_id "MSTRG.79786"; transcript_id "MSTRG.79786.21"; exon_number "5";
chr17	StringTie	exon	79788309	79788387	1000	+	.	gene_id "MSTRG.79786"; transcript_id "MSTRG.79786.21"; exon_number "6";
chr17	StringTie	transcript	79778161	79788350	1000	+	.	gene_id "MSTRG.79786"; transcript_id "MSTRG.79786.22";
chr17	StringTie	exon	79778161	79778307	1000	+	.	gene_id "MSTRG.79786"; transcript_id "MSTRG.79786.22"; exon_number "1";
chr17	StringTie	exon	79778384	79778427	1000	+	.	gene_id "MSTRG.79786"; transcript_id "MSTRG.79786.22"; exon_number "2";
chr17	StringTie	exon	79779362	79779655	1000	+	.	gene_id "MSTRG.79786"; transcript_id "MSTRG.79786.22"; exon_number "3";
chr17	StringTie	exon	79781696	79781801	1000	+	.	gene_id "MSTRG.79786"; transcript_id "MSTRG.79786.22"; exon_number "4";
chr17	StringTie	exon	79783732	79788350	1000	+	.	gene_id "MSTRG.79786"; transcript_id "MSTRG.79786.22"; exon_number "5";
chr17	StringTie	transcript	79778163	79788388	1000	+	.	gene_id "MSTRG.79786"; transcript_id "MSTRG.79786.23";
chr17	StringTie	exon	79778163	79778307	1000	+	.	gene_id "MSTRG.79786"; transcript_id "MSTRG.79786.23"; exon_number "1";
chr17	StringTie	exon	79779362	79779427	1000	+	.	gene_id "MSTRG.79786"; transcript_id "MSTRG.79786.23"; exon_number "2";
chr17	StringTie	exon	79781696	79783388	1000	+	.	gene_id "MSTRG.79786"; transcript_id "MSTRG.79786.23"; exon_number "3";
chr17	StringTie	exon	79783732	79788388	1000	+	.	gene_id "MSTRG.79786"; transcript_id "MSTRG.79786.23"; exon_number "4";
chr17	StringTie	transcript	79778173	79788388	1000	+	.	gene_id "MSTRG.79786"; transcript_id "MSTRG.79786.25";
chr17	StringTie	exon	79778173	79778427	1000	+	.	gene_id "MSTRG.79786"; transcript_id "MSTRG.79786.25"; exon_number "1";
chr17	StringTie	exon	79779362	79779427	1000	+	.	gene_id "MSTRG.79786"; transcript_id "MSTRG.79786.25"; exon_number "2";
chr17	StringTie	exon	79781696	79781801	1000	+	.	gene_id "MSTRG.79786"; transcript_id "MSTRG.79786.25"; exon_number "3";
chr17	StringTie	exon	79783455	79788388	1000	+	.	gene_id "MSTRG.79786"; transcript_id "MSTRG.79786.25"; exon_number "4";
chr17	StringTie	transcript	79778175	79788371	1000	+	.	gene_id "MSTRG.79786"; transcript_id "MSTRG.79786.26";
chr17	StringTie	exon	79778175	79778307	1000	+	.	gene_id "MSTRG.79786"; transcript_id "MSTRG.79786.26"; exon_number "1";
chr17	StringTie	exon	79779362	79779427	1000	+	.	gene_id "MSTRG.79786"; transcript_id "MSTRG.79786.26"; exon_number "2";
chr17	StringTie	exon	79783732	79788371	1000	+	.	gene_id "MSTRG.79786"; transcript_id "MSTRG.79786.26"; exon_number "3";
chr17	StringTie	transcript	79778176	79788421	1000	+	.	gene_id "MSTRG.79786"; transcript_id "MSTRG.79786.27";
chr17	StringTie	exon	79778176	79778307	1000	+	.	gene_id "MSTRG.79786"; transcript_id "MSTRG.79786.27"; exon_number "1";
chr17	StringTie	exon	79779362	79779427	1000	+	.	gene_id "MSTRG.79786"; transcript_id "MSTRG.79786.27"; exon_number "2";
chr17	StringTie	exon	79781696	79783552	1000	+	.	gene_id "MSTRG.79786"; transcript_id "MSTRG.79786.27"; exon_number "3";
chr17	StringTie	exon	79783732	79788421	1000	+	.	gene_id "MSTRG.79786"; transcript_id "MSTRG.79786.27"; exon_number "4";
chr17	StringTie	transcript	79778177	79788342	1000	+	.	gene_id "MSTRG.79786"; transcript_id "MSTRG.79786.28";
chr17	StringTie	exon	79778177	79778307	1000	+	.	gene_id "MSTRG.79786"; transcript_id "MSTRG.79786.28"; exon_number "1";
chr17	StringTie	exon	79778384	79778427	1000	+	.	gene_id "MSTRG.79786"; transcript_id "MSTRG.79786.28"; exon_number "2";
chr17	StringTie	exon	79779362	79779427	1000	+	.	gene_id "MSTRG.79786"; transcript_id "MSTRG.79786.28"; exon_number "3";
chr17	StringTie	exon	79781696	79781801	1000	+	.	gene_id "MSTRG.79786"; transcript_id "MSTRG.79786.28"; exon_number "4";
chr17	StringTie	exon	79783732	79786015	1000	+	.	gene_id "MSTRG.79786"; transcript_id "MSTRG.79786.28"; exon_number "5";
chr17	StringTie	exon	79786155	79788342	1000	+	.	gene_id "MSTRG.79786"; transcript_id "MSTRG.79786.28"; exon_number "6";
chr17	StringTie	transcript	79778182	79788426	1000	+	.	gene_id "MSTRG.79786"; transcript_id "MSTRG.79786.29";
chr17	StringTie	exon	79778182	79778307	1000	+	.	gene_id "MSTRG.79786"; transcript_id "MSTRG.79786.29"; exon_number "1";
chr17	StringTie	exon	79778384	79778427	1000	+	.	gene_id "MSTRG.79786"; transcript_id "MSTRG.79786.29"; exon_number "2";
chr17	StringTie	exon	79779362	79779427	1000	+	.	gene_id "MSTRG.79786"; transcript_id "MSTRG.79786.29"; exon_number "3";
chr17	StringTie	exon	79781696	79781801	1000	+	.	gene_id "MSTRG.79786"; transcript_id "MSTRG.79786.29"; exon_number "4";
chr17	StringTie	exon	79783732	79784316	1000	+	.	gene_id "MSTRG.79786"; transcript_id "MSTRG.79786.29"; exon_number "5";
chr17	StringTie	exon	79785278	79787694	1000	+	.	gene_id "MSTRG.79786"; transcript_id "MSTRG.79786.29"; exon_number "6";
chr17	StringTie	exon	79788309	79788426	1000	+	.	gene_id "MSTRG.79786"; transcript_id "MSTRG.79786.29"; exon_number "7";
chr17	StringTie	transcript	79778068	79788389	1000	+	.	gene_id "MSTRG.79786"; transcript_id "MSTRG.79786.3";
chr17	StringTie	exon	79778068	79778307	1000	+	.	gene_id "MSTRG.79786"; transcript_id "MSTRG.79786.3"; exon_number "1";
chr17	StringTie	exon	79779362	79779427	1000	+	.	gene_id "MSTRG.79786"; transcript_id "MSTRG.79786.3"; exon_number "2";
chr17	StringTie	exon	79781696	79781801	1000	+	.	gene_id "MSTRG.79786"; transcript_id "MSTRG.79786.3"; exon_number "3";
chr17	StringTie	exon	79783732	79787694	1000	+	.	gene_id "MSTRG.79786"; transcript_id "MSTRG.79786.3"; exon_number "4";
chr17	StringTie	exon	79788309	79788389	1000	+	.	gene_id "MSTRG.79786"; transcript_id "MSTRG.79786.3"; exon_number "5";
chr17	StringTie	transcript	79778186	79788397	1000	+	.	gene_id "MSTRG.79786"; transcript_id "MSTRG.79786.30";
chr17	StringTie	exon	79778186	79778307	1000	+	.	gene_id "MSTRG.79786"; transcript_id "MSTRG.79786.30"; exon_number "1";
chr17	StringTie	exon	79778384	79778427	1000	+	.	gene_id "MSTRG.79786"; transcript_id "MSTRG.79786.30"; exon_number "2";
chr17	StringTie	exon	79779362	79779427	1000	+	.	gene_id "MSTRG.79786"; transcript_id "MSTRG.79786.30"; exon_number "3";
chr17	StringTie	exon	79781696	79783552	1000	+	.	gene_id "MSTRG.79786"; transcript_id "MSTRG.79786.30"; exon_number "4";
chr17	StringTie	exon	79783732	79788397	1000	+	.	gene_id "MSTRG.79786"; transcript_id "MSTRG.79786.30"; exon_number "5";
chr17	StringTie	transcript	79778188	79788369	1000	+	.	gene_id "MSTRG.79786"; transcript_id "MSTRG.79786.31";
chr17	StringTie	exon	79778188	79778307	1000	+	.	gene_id "MSTRG.79786"; transcript_id "MSTRG.79786.31"; exon_number "1";
chr17	StringTie	exon	79778384	79778427	1000	+	.	gene_id "MSTRG.79786"; transcript_id "MSTRG.79786.31"; exon_number "2";
chr17	StringTie	exon	79779362	79779427	1000	+	.	gene_id "MSTRG.79786"; transcript_id "MSTRG.79786.31"; exon_number "3";
chr17	StringTie	exon	79783732	79787694	1000	+	.	gene_id "MSTRG.79786"; transcript_id "MSTRG.79786.31"; exon_number "4";
chr17	StringTie	exon	79788309	79788369	1000	+	.	gene_id "MSTRG.79786"; transcript_id "MSTRG.79786.31"; exon_number "5";
chr17	StringTie	transcript	79778190	79788386	1000	+	.	gene_id "MSTRG.79786"; transcript_id "MSTRG.79786.32";
chr17	StringTie	exon	79778190	79778427	1000	+	.	gene_id "MSTRG.79786"; transcript_id "MSTRG.79786.32"; exon_number "1";
chr17	StringTie	exon	79779362	79779427	1000	+	.	gene_id "MSTRG.79786"; transcript_id "MSTRG.79786.32"; exon_number "2";
chr17	StringTie	exon	79781696	79781801	1000	+	.	gene_id "MSTRG.79786"; transcript_id "MSTRG.79786.32"; exon_number "3";
chr17	StringTie	exon	79783437	79783552	1000	+	.	gene_id "MSTRG.79786"; transcript_id "MSTRG.79786.32"; exon_number "4";
chr17	StringTie	exon	79783732	79788386	1000	+	.	gene_id "MSTRG.79786"; transcript_id "MSTRG.79786.32"; exon_number "5";
chr17	StringTie	transcript	79778194	79788388	1000	+	.	gene_id "MSTRG.79786"; transcript_id "MSTRG.79786.33";
chr17	StringTie	exon	79778194	79778307	1000	+	.	gene_id "MSTRG.79786"; transcript_id "MSTRG.79786.33"; exon_number "1";
chr17	StringTie	exon	79778384	79778427	1000	+	.	gene_id "MSTRG.79786"; transcript_id "MSTRG.79786.33"; exon_number "2";
chr17	StringTie	exon	79779362	79779427	1000	+	.	gene_id "MSTRG.79786"; transcript_id "MSTRG.79786.33"; exon_number "3";
chr17	StringTie	exon	79781696	79781801	1000	+	.	gene_id "MSTRG.79786"; transcript_id "MSTRG.79786.33"; exon_number "4";
chr17	StringTie	exon	79783455	79783552	1000	+	.	gene_id "MSTRG.79786"; transcript_id "MSTRG.79786.33"; exon_number "5";
chr17	StringTie	exon	79783732	79788388	1000	+	.	gene_id "MSTRG.79786"; transcript_id "MSTRG.79786.33"; exon_number "6";
chr17	StringTie	transcript	79778199	79788388	1000	+	.	gene_id "MSTRG.79786"; transcript_id "MSTRG.79786.35";
chr17	StringTie	exon	79778199	79778427	1000	+	.	gene_id "MSTRG.79786"; transcript_id "MSTRG.79786.35"; exon_number "1";
chr17	StringTie	exon	79779362	79779427	1000	+	.	gene_id "MSTRG.79786"; transcript_id "MSTRG.79786.35"; exon_number "2";
chr17	StringTie	exon	79781696	79781801	1000	+	.	gene_id "MSTRG.79786"; transcript_id "MSTRG.79786.35"; exon_number "3";
chr17	StringTie	exon	79783437	79788388	1000	+	.	gene_id "MSTRG.79786"; transcript_id "MSTRG.79786.35"; exon_number "4";
chr17	StringTie	transcript	79778210	79787562	1000	+	.	gene_id "MSTRG.79786"; transcript_id "MSTRG.79786.36";
chr17	StringTie	exon	79778210	79778307	1000	+	.	gene_id "MSTRG.79786"; transcript_id "MSTRG.79786.36"; exon_number "1";
chr17	StringTie	exon	79778384	79778427	1000	+	.	gene_id "MSTRG.79786"; transcript_id "MSTRG.79786.36"; exon_number "2";
chr17	StringTie	exon	79779362	79779427	1000	+	.	gene_id "MSTRG.79786"; transcript_id "MSTRG.79786.36"; exon_number "3";
chr17	StringTie	exon	79781696	79781801	1000	+	.	gene_id "MSTRG.79786"; transcript_id "MSTRG.79786.36"; exon_number "4";
chr17	StringTie	exon	79783455	79787562	1000	+	.	gene_id "MSTRG.79786"; transcript_id "MSTRG.79786.36"; exon_number "5";
chr17	StringTie	transcript	79778214	79788388	1000	+	.	gene_id "MSTRG.79786"; transcript_id "MSTRG.79786.37";
chr17	StringTie	exon	79778214	79778307	1000	+	.	gene_id "MSTRG.79786"; transcript_id "MSTRG.79786.37"; exon_number "1";
chr17	StringTie	exon	79779362	79779427	1000	+	.	gene_id "MSTRG.79786"; transcript_id "MSTRG.79786.37"; exon_number "2";
chr17	StringTie	exon	79781696	79781801	1000	+	.	gene_id "MSTRG.79786"; transcript_id "MSTRG.79786.37"; exon_number "3";
chr17	StringTie	exon	79788309	79788388	1000	+	.	gene_id "MSTRG.79786"; transcript_id "MSTRG.79786.37"; exon_number "4";
chr17	StringTie	transcript	79778514	79788418	1000	+	.	gene_id "MSTRG.79786"; transcript_id "MSTRG.79786.38";
chr17	StringTie	exon	79778514	79778786	1000	+	.	gene_id "MSTRG.79786"; transcript_id "MSTRG.79786.38"; exon_number "1";
chr17	StringTie	exon	79779362	79779427	1000	+	.	gene_id "MSTRG.79786"; transcript_id "MSTRG.79786.38"; exon_number "2";
chr17	StringTie	exon	79781696	79781801	1000	+	.	gene_id "MSTRG.79786"; transcript_id "MSTRG.79786.38"; exon_number "3";
chr17	StringTie	exon	79783732	79783980	1000	+	.	gene_id "MSTRG.79786"; transcript_id "MSTRG.79786.38"; exon_number "4";
chr17	StringTie	exon	79784317	79788418	1000	+	.	gene_id "MSTRG.79786"; transcript_id "MSTRG.79786.38"; exon_number "5";
chr17	StringTie	transcript	79778916	79788388	1000	+	.	gene_id "MSTRG.79786"; transcript_id "MSTRG.79786.39";
chr17	StringTie	exon	79778916	79778927	1000	+	.	gene_id "MSTRG.79786"; transcript_id "MSTRG.79786.39"; exon_number "1";
chr17	StringTie	exon	79779362	79779427	1000	+	.	gene_id "MSTRG.79786"; transcript_id "MSTRG.79786.39"; exon_number "2";
chr17	StringTie	exon	79781696	79781801	1000	+	.	gene_id "MSTRG.79786"; transcript_id "MSTRG.79786.39"; exon_number "3";
chr17	StringTie	exon	79783732	79788388	1000	+	.	gene_id "MSTRG.79786"; transcript_id "MSTRG.79786.39"; exon_number "4";
chr17	StringTie	transcript	79778075	79788422	1000	+	.	gene_id "MSTRG.79786"; transcript_id "MSTRG.79786.4";
chr17	StringTie	exon	79778075	79778307	1000	+	.	gene_id "MSTRG.79786"; transcript_id "MSTRG.79786.4"; exon_number "1";
chr17	StringTie	exon	79778384	79778427	1000	+	.	gene_id "MSTRG.79786"; transcript_id "MSTRG.79786.4"; exon_number "2";
chr17	StringTie	exon	79779362	79779427	1000	+	.	gene_id "MSTRG.79786"; transcript_id "MSTRG.79786.4"; exon_number "3";
chr17	StringTie	exon	79781696	79781801	1000	+	.	gene_id "MSTRG.79786"; transcript_id "MSTRG.79786.4"; exon_number "4";
chr17	StringTie	exon	79783732	79787694	1000	+	.	gene_id "MSTRG.79786"; transcript_id "MSTRG.79786.4"; exon_number "5";
chr17	StringTie	exon	79788309	79788422	1000	+	.	gene_id "MSTRG.79786"; transcript_id "MSTRG.79786.4"; exon_number "6";
chr17	StringTie	transcript	79779147	79788334	1000	+	.	gene_id "MSTRG.79786"; transcript_id "MSTRG.79786.40";
chr17	StringTie	exon	79779147	79779167	1000	+	.	gene_id "MSTRG.79786"; transcript_id "MSTRG.79786.40"; exon_number "1";
chr17	StringTie	exon	79779362	79779427	1000	+	.	gene_id "MSTRG.79786"; transcript_id "MSTRG.79786.40"; exon_number "2";
chr17	StringTie	exon	79781696	79781801	1000	+	.	gene_id "MSTRG.79786"; transcript_id "MSTRG.79786.40"; exon_number "3";
chr17	StringTie	exon	79783732	79788334	1000	+	.	gene_id "MSTRG.79786"; transcript_id "MSTRG.79786.40"; exon_number "4";
chr17	StringTie	transcript	79779360	79788372	1000	+	.	gene_id "MSTRG.79786"; transcript_id "MSTRG.79786.41";
chr17	StringTie	exon	79779360	79779427	1000	+	.	gene_id "MSTRG.79786"; transcript_id "MSTRG.79786.41"; exon_number "1";
chr17	StringTie	exon	79781696	79781801	1000	+	.	gene_id "MSTRG.79786"; transcript_id "MSTRG.79786.41"; exon_number "2";
chr17	StringTie	exon	79783732	79784932	1000	+	.	gene_id "MSTRG.79786"; transcript_id "MSTRG.79786.41"; exon_number "3";
chr17	StringTie	exon	79785688	79788372	1000	+	.	gene_id "MSTRG.79786"; transcript_id "MSTRG.79786.41"; exon_number "4";
chr17	StringTie	transcript	79782677	79788386	1000	+	.	gene_id "MSTRG.79786"; transcript_id "MSTRG.79786.42";
chr17	StringTie	exon	79782677	79783388	1000	+	.	gene_id "MSTRG.79786"; transcript_id "MSTRG.79786.42"; exon_number "1";
chr17	StringTie	exon	79783732	79787694	1000	+	.	gene_id "MSTRG.79786"; transcript_id "MSTRG.79786.42"; exon_number "2";
chr17	StringTie	exon	79788309	79788386	1000	+	.	gene_id "MSTRG.79786"; transcript_id "MSTRG.79786.42"; exon_number "3";
chr17	StringTie	transcript	79778094	79788593	1000	+	.	gene_id "MSTRG.79786"; transcript_id "MSTRG.79786.5";
chr17	StringTie	exon	79778094	79778307	1000	+	.	gene_id "MSTRG.79786"; transcript_id "MSTRG.79786.5"; exon_number "1";
chr17	StringTie	exon	79778384	79778427	1000	+	.	gene_id "MSTRG.79786"; transcript_id "MSTRG.79786.5"; exon_number "2";
chr17	StringTie	exon	79779362	79779427	1000	+	.	gene_id "MSTRG.79786"; transcript_id "MSTRG.79786.5"; exon_number "3";
chr17	StringTie	exon	79781696	79781801	1000	+	.	gene_id "MSTRG.79786"; transcript_id "MSTRG.79786.5"; exon_number "4";
chr17	StringTie	exon	79788309	79788593	1000	+	.	gene_id "MSTRG.79786"; transcript_id "MSTRG.79786.5"; exon_number "5";
chr17	StringTie	transcript	79778094	79788397	1000	+	.	gene_id "MSTRG.79786"; transcript_id "MSTRG.79786.6";
chr17	StringTie	exon	79778094	79778109	1000	+	.	gene_id "MSTRG.79786"; transcript_id "MSTRG.79786.6"; exon_number "1";
chr17	StringTie	exon	79778384	79778427	1000	+	.	gene_id "MSTRG.79786"; transcript_id "MSTRG.79786.6"; exon_number "2";
chr17	StringTie	exon	79779362	79779427	1000	+	.	gene_id "MSTRG.79786"; transcript_id "MSTRG.79786.6"; exon_number "3";
chr17	StringTie	exon	79781696	79788397	1000	+	.	gene_id "MSTRG.79786"; transcript_id "MSTRG.79786.6"; exon_number "4";
chr17	StringTie	transcript	79778103	79788391	1000	+	.	gene_id "MSTRG.79786"; transcript_id "MSTRG.79786.7";
chr17	StringTie	exon	79778103	79778307	1000	+	.	gene_id "MSTRG.79786"; transcript_id "MSTRG.79786.7"; exon_number "1";
chr17	StringTie	exon	79779362	79779427	1000	+	.	gene_id "MSTRG.79786"; transcript_id "MSTRG.79786.7"; exon_number "2";
chr17	StringTie	exon	79781696	79781801	1000	+	.	gene_id "MSTRG.79786"; transcript_id "MSTRG.79786.7"; exon_number "3";
chr17	StringTie	exon	79783732	79784088	1000	+	.	gene_id "MSTRG.79786"; transcript_id "MSTRG.79786.7"; exon_number "4";
chr17	StringTie	exon	79784275	79788391	1000	+	.	gene_id "MSTRG.79786"; transcript_id "MSTRG.79786.7"; exon_number "5";
chr17	StringTie	transcript	79778104	79788391	1000	+	.	gene_id "MSTRG.79786"; transcript_id "MSTRG.79786.8";
chr17	StringTie	exon	79778104	79778307	1000	+	.	gene_id "MSTRG.79786"; transcript_id "MSTRG.79786.8"; exon_number "1";
chr17	StringTie	exon	79779362	79779427	1000	+	.	gene_id "MSTRG.79786"; transcript_id "MSTRG.79786.8"; exon_number "2";
chr17	StringTie	exon	79781696	79781801	1000	+	.	gene_id "MSTRG.79786"; transcript_id "MSTRG.79786.8"; exon_number "3";
chr17	StringTie	exon	79783732	79783965	1000	+	.	gene_id "MSTRG.79786"; transcript_id "MSTRG.79786.8"; exon_number "4";
chr17	StringTie	exon	79784251	79785768	1000	+	.	gene_id "MSTRG.79786"; transcript_id "MSTRG.79786.8"; exon_number "5";
chr17	StringTie	exon	79785945	79788391	1000	+	.	gene_id "MSTRG.79786"; transcript_id "MSTRG.79786.8"; exon_number "6";
chr17	StringTie	transcript	79778104	79788447	1000	+	.	gene_id "MSTRG.79786"; transcript_id "MSTRG.79786.9";
chr17	StringTie	exon	79778104	79778307	1000	+	.	gene_id "MSTRG.79786"; transcript_id "MSTRG.79786.9"; exon_number "1";
chr17	StringTie	exon	79778384	79778427	1000	+	.	gene_id "MSTRG.79786"; transcript_id "MSTRG.79786.9"; exon_number "2";
chr17	StringTie	exon	79779362	79779427	1000	+	.	gene_id "MSTRG.79786"; transcript_id "MSTRG.79786.9"; exon_number "3";
chr17	StringTie	exon	79781696	79781801	1000	+	.	gene_id "MSTRG.79786"; transcript_id "MSTRG.79786.9"; exon_number "4";
chr17	StringTie	exon	79783732	79784373	1000	+	.	gene_id "MSTRG.79786"; transcript_id "MSTRG.79786.9"; exon_number "5";
chr17	StringTie	exon	79784468	79786602	1000	+	.	gene_id "MSTRG.79786"; transcript_id "MSTRG.79786.9"; exon_number "6";
chr17	StringTie	exon	79786794	79788447	1000	+	.	gene_id "MSTRG.79786"; transcript_id "MSTRG.79786.9"; exon_number "7";
chr17	StringTie	transcript	79783999	79787470	1000	-	.	gene_id "MSTRG.79787"; transcript_id "MSTRG.79787.1";
chr17	StringTie	exon	79783999	79784350	1000	-	.	gene_id "MSTRG.79787"; transcript_id "MSTRG.79787.1"; exon_number "1";
chr17	StringTie	exon	79784500	79784507	1000	-	.	gene_id "MSTRG.79787"; transcript_id "MSTRG.79787.1"; exon_number "2";
chr17	StringTie	exon	79785466	79785476	1000	-	.	gene_id "MSTRG.79787"; transcript_id "MSTRG.79787.1"; exon_number "3";
chr17	StringTie	exon	79786992	79787470	1000	-	.	gene_id "MSTRG.79787"; transcript_id "MSTRG.79787.1"; exon_number "4";
chr17	StringTie	transcript	79784116	79784390	1000	-	.	gene_id "MSTRG.79787"; transcript_id "MSTRG.79787.2";
chr17	StringTie	exon	79784116	79784268	1000	-	.	gene_id "MSTRG.79787"; transcript_id "MSTRG.79787.2"; exon_number "1";
chr17	StringTie	exon	79784311	79784390	1000	-	.	gene_id "MSTRG.79787"; transcript_id "MSTRG.79787.2"; exon_number "2";
chr17	StringTie	transcript	79784426	79787324	1000	-	.	gene_id "MSTRG.79787"; transcript_id "MSTRG.79787.3";
chr17	StringTie	exon	79784426	79784452	1000	-	.	gene_id "MSTRG.79787"; transcript_id "MSTRG.79787.3"; exon_number "1";
chr17	StringTie	exon	79786988	79787105	1000	-	.	gene_id "MSTRG.79787"; transcript_id "MSTRG.79787.3"; exon_number "2";
chr17	StringTie	exon	79787152	79787324	1000	-	.	gene_id "MSTRG.79787"; transcript_id "MSTRG.79787.3"; exon_number "3";
chr17	StringTie	transcript	79784786	79787472	1000	-	.	gene_id "MSTRG.79787"; transcript_id "MSTRG.79787.4";
chr17	StringTie	exon	79784786	79784937	1000	-	.	gene_id "MSTRG.79787"; transcript_id "MSTRG.79787.4"; exon_number "1";
chr17	StringTie	exon	79784977	79785820	1000	-	.	gene_id "MSTRG.79787"; transcript_id "MSTRG.79787.4"; exon_number "2";
chr17	StringTie	exon	79785883	79786204	1000	-	.	gene_id "MSTRG.79787"; transcript_id "MSTRG.79787.4"; exon_number "3";
chr17	StringTie	exon	79786371	79786717	1000	-	.	gene_id "MSTRG.79787"; transcript_id "MSTRG.79787.4"; exon_number "4";
chr17	StringTie	exon	79786887	79787105	1000	-	.	gene_id "MSTRG.79787"; transcript_id "MSTRG.79787.4"; exon_number "5";
chr17	StringTie	exon	79787305	79787472	1000	-	.	gene_id "MSTRG.79787"; transcript_id "MSTRG.79787.4"; exon_number "6";
chr17	StringTie	transcript	79784973	79786354	1000	-	.	gene_id "MSTRG.79787"; transcript_id "MSTRG.79787.5";
chr17	StringTie	exon	79784973	79785127	1000	-	.	gene_id "MSTRG.79787"; transcript_id "MSTRG.79787.5"; exon_number "1";
chr17	StringTie	exon	79785204	79785403	1000	-	.	gene_id "MSTRG.79787"; transcript_id "MSTRG.79787.5"; exon_number "2";
chr17	StringTie	exon	79785600	79785728	1000	-	.	gene_id "MSTRG.79787"; transcript_id "MSTRG.79787.5"; exon_number "3";
chr17	StringTie	exon	79786214	79786354	1000	-	.	gene_id "MSTRG.79787"; transcript_id "MSTRG.79787.5"; exon_number "4";
chr17	StringTie	transcript	79785103	79786447	1000	-	.	gene_id "MSTRG.79787"; transcript_id "MSTRG.79787.6";
chr17	StringTie	exon	79785103	79785358	1000	-	.	gene_id "MSTRG.79787"; transcript_id "MSTRG.79787.6"; exon_number "1";
chr17	StringTie	exon	79785729	79785875	1000	-	.	gene_id "MSTRG.79787"; transcript_id "MSTRG.79787.6"; exon_number "2";
chr17	StringTie	exon	79785933	79786085	1000	-	.	gene_id "MSTRG.79787"; transcript_id "MSTRG.79787.6"; exon_number "3";
chr17	StringTie	exon	79786158	79786447	1000	-	.	gene_id "MSTRG.79787"; transcript_id "MSTRG.79787.6"; exon_number "4";
chr17	StringTie	transcript	79785591	79786154	1000	-	.	gene_id "MSTRG.79787"; transcript_id "MSTRG.79787.7";
chr17	StringTie	exon	79785591	79785637	1000	-	.	gene_id "MSTRG.79787"; transcript_id "MSTRG.79787.7"; exon_number "1";
chr17	StringTie	exon	79785664	79785728	1000	-	.	gene_id "MSTRG.79787"; transcript_id "MSTRG.79787.7"; exon_number "2";
chr17	StringTie	exon	79785868	79786154	1000	-	.	gene_id "MSTRG.79787"; transcript_id "MSTRG.79787.7"; exon_number "3";
chr17	StringTie	transcript	79787105	79787561	1000	-	.	gene_id "MSTRG.79787"; transcript_id "MSTRG.79787.8";
chr17	StringTie	exon	79787105	79787151	1000	-	.	gene_id "MSTRG.79787"; transcript_id "MSTRG.79787.8"; exon_number "1";
chr17	StringTie	exon	79787334	79787561	1000	-	.	gene_id "MSTRG.79787"; transcript_id "MSTRG.79787.8"; exon_number "2";
chr17	StringTie	transcript	79792132	79797116	1000	-	.	gene_id "MSTRG.79788"; transcript_id "ENST00000269385"; gene_name "CBX8"; ref_gene_id "ENSG00000141570";
chr17	StringTie	exon	79792132	79795558	1000	-	.	gene_id "MSTRG.79788"; transcript_id "ENST00000269385"; exon_number "1"; gene_name "CBX8"; ref_gene_id "ENSG00000141570";
chr17	StringTie	exon	79796057	79796123	1000	-	.	gene_id "MSTRG.79788"; transcript_id "ENST00000269385"; exon_number "2"; gene_name "CBX8"; ref_gene_id "ENSG00000141570";
chr17	StringTie	exon	79796250	79796315	1000	-	.	gene_id "MSTRG.79788"; transcript_id "ENST00000269385"; exon_number "3"; gene_name "CBX8"; ref_gene_id "ENSG00000141570";
chr17	StringTie	exon	79796497	79796540	1000	-	.	gene_id "MSTRG.79788"; transcript_id "ENST00000269385"; exon_number "4"; gene_name "CBX8"; ref_gene_id "ENSG00000141570";
chr17	StringTie	exon	79796930	79797116	1000	-	.	gene_id "MSTRG.79788"; transcript_id "ENST00000269385"; exon_number "5"; gene_name "CBX8"; ref_gene_id "ENSG00000141570";
chr17	StringTie	transcript	79795049	79798331	1000	-	.	gene_id "MSTRG.79788"; transcript_id "ENST00000413392"; gene_name "CBX8"; ref_gene_id "ENSG00000141570";
chr17	StringTie	exon	79795049	79795558	1000	-	.	gene_id "MSTRG.79788"; transcript_id "ENST00000413392"; exon_number "1"; gene_name "CBX8"; ref_gene_id "ENSG00000141570";
chr17	StringTie	exon	79796057	79796123	1000	-	.	gene_id "MSTRG.79788"; transcript_id "ENST00000413392"; exon_number "2"; gene_name "CBX8"; ref_gene_id "ENSG00000141570";
chr17	StringTie	exon	79796250	79796315	1000	-	.	gene_id "MSTRG.79788"; transcript_id "ENST00000413392"; exon_number "3"; gene_name "CBX8"; ref_gene_id "ENSG00000141570";
chr17	StringTie	exon	79796497	79796540	1000	-	.	gene_id "MSTRG.79788"; transcript_id "ENST00000413392"; exon_number "4"; gene_name "CBX8"; ref_gene_id "ENSG00000141570";
chr17	StringTie	exon	79798242	79798331	1000	-	.	gene_id "MSTRG.79788"; transcript_id "ENST00000413392"; exon_number "5"; gene_name "CBX8"; ref_gene_id "ENSG00000141570";
chr17	StringTie	transcript	79795204	79801533	1000	-	.	gene_id "MSTRG.79788"; transcript_id "ENST00000427800"; gene_name "CBX8"; ref_gene_id "ENSG00000141570";
chr17	StringTie	exon	79795204	79795558	1000	-	.	gene_id "MSTRG.79788"; transcript_id "ENST00000427800"; exon_number "1"; gene_name "CBX8"; ref_gene_id "ENSG00000141570";
chr17	StringTie	exon	79796057	79796123	1000	-	.	gene_id "MSTRG.79788"; transcript_id "ENST00000427800"; exon_number "2"; gene_name "CBX8"; ref_gene_id "ENSG00000141570";
chr17	StringTie	exon	79796250	79796315	1000	-	.	gene_id "MSTRG.79788"; transcript_id "ENST00000427800"; exon_number "3"; gene_name "CBX8"; ref_gene_id "ENSG00000141570";
chr17	StringTie	exon	79796497	79796540	1000	-	.	gene_id "MSTRG.79788"; transcript_id "ENST00000427800"; exon_number "4"; gene_name "CBX8"; ref_gene_id "ENSG00000141570";
chr17	StringTie	exon	79801401	79801533	1000	-	.	gene_id "MSTRG.79788"; transcript_id "ENST00000427800"; exon_number "5"; gene_name "CBX8"; ref_gene_id "ENSG00000141570";
chr17	StringTie	transcript	79795394	79801683	1000	-	.	gene_id "MSTRG.79788"; transcript_id "ENST00000485449"; gene_name "CBX8"; ref_gene_id "ENSG00000141570";
chr17	StringTie	exon	79795394	79795558	1000	-	.	gene_id "MSTRG.79788"; transcript_id "ENST00000485449"; exon_number "1"; gene_name "CBX8"; ref_gene_id "ENSG00000141570";
chr17	StringTie	exon	79796057	79796123	1000	-	.	gene_id "MSTRG.79788"; transcript_id "ENST00000485449"; exon_number "2"; gene_name "CBX8"; ref_gene_id "ENSG00000141570";
chr17	StringTie	exon	79796250	79796315	1000	-	.	gene_id "MSTRG.79788"; transcript_id "ENST00000485449"; exon_number "3"; gene_name "CBX8"; ref_gene_id "ENSG00000141570";
chr17	StringTie	exon	79801401	79801683	1000	-	.	gene_id "MSTRG.79788"; transcript_id "ENST00000485449"; exon_number "4"; gene_name "CBX8"; ref_gene_id "ENSG00000141570";
chr17	StringTie	transcript	79789556	79801980	1000	-	.	gene_id "MSTRG.79788"; transcript_id "MSTRG.79788.1";
chr17	StringTie	exon	79789556	79795558	1000	-	.	gene_id "MSTRG.79788"; transcript_id "MSTRG.79788.1"; exon_number "1";
chr17	StringTie	exon	79796057	79796123	1000	-	.	gene_id "MSTRG.79788"; transcript_id "MSTRG.79788.1"; exon_number "2";
chr17	StringTie	exon	79796250	79796315	1000	-	.	gene_id "MSTRG.79788"; transcript_id "MSTRG.79788.1"; exon_number "3";
chr17	StringTie	exon	79796497	79796540	1000	-	.	gene_id "MSTRG.79788"; transcript_id "MSTRG.79788.1"; exon_number "4";
chr17	StringTie	exon	79801401	79801691	1000	-	.	gene_id "MSTRG.79788"; transcript_id "MSTRG.79788.1"; exon_number "5";
chr17	StringTie	exon	79801938	79801980	1000	-	.	gene_id "MSTRG.79788"; transcript_id "MSTRG.79788.1"; exon_number "6";
chr17	StringTie	transcript	79792167	79796583	1000	-	.	gene_id "MSTRG.79788"; transcript_id "MSTRG.79788.10";
chr17	StringTie	exon	79792167	79795558	1000	-	.	gene_id "MSTRG.79788"; transcript_id "MSTRG.79788.10"; exon_number "1";
chr17	StringTie	exon	79796250	79796315	1000	-	.	gene_id "MSTRG.79788"; transcript_id "MSTRG.79788.10"; exon_number "2";
chr17	StringTie	exon	79796497	79796583	1000	-	.	gene_id "MSTRG.79788"; transcript_id "MSTRG.79788.10"; exon_number "3";
chr17	StringTie	transcript	79792174	79796751	1000	-	.	gene_id "MSTRG.79788"; transcript_id "MSTRG.79788.11";
chr17	StringTie	exon	79792174	79795552	1000	-	.	gene_id "MSTRG.79788"; transcript_id "MSTRG.79788.11"; exon_number "1";
chr17	StringTie	exon	79796057	79796123	1000	-	.	gene_id "MSTRG.79788"; transcript_id "MSTRG.79788.11"; exon_number "2";
chr17	StringTie	exon	79796250	79796751	1000	-	.	gene_id "MSTRG.79788"; transcript_id "MSTRG.79788.11"; exon_number "3";
chr17	StringTie	transcript	79792180	79801962	1000	-	.	gene_id "MSTRG.79788"; transcript_id "MSTRG.79788.12";
chr17	StringTie	exon	79792180	79795558	1000	-	.	gene_id "MSTRG.79788"; transcript_id "MSTRG.79788.12"; exon_number "1";
chr17	StringTie	exon	79796057	79796123	1000	-	.	gene_id "MSTRG.79788"; transcript_id "MSTRG.79788.12"; exon_number "2";
chr17	StringTie	exon	79796250	79796315	1000	-	.	gene_id "MSTRG.79788"; transcript_id "MSTRG.79788.12"; exon_number "3";
chr17	StringTie	exon	79801401	79801643	1000	-	.	gene_id "MSTRG.79788"; transcript_id "MSTRG.79788.12"; exon_number "4";
chr17	StringTie	exon	79801938	79801962	1000	-	.	gene_id "MSTRG.79788"; transcript_id "MSTRG.79788.12"; exon_number "5";
chr17	StringTie	transcript	79792330	79797072	1000	-	.	gene_id "MSTRG.79788"; transcript_id "MSTRG.79788.13";
chr17	StringTie	exon	79792330	79795552	1000	-	.	gene_id "MSTRG.79788"; transcript_id "MSTRG.79788.13"; exon_number "1";
chr17	StringTie	exon	79796057	79796123	1000	-	.	gene_id "MSTRG.79788"; transcript_id "MSTRG.79788.13"; exon_number "2";
chr17	StringTie	exon	79796250	79796315	1000	-	.	gene_id "MSTRG.79788"; transcript_id "MSTRG.79788.13"; exon_number "3";
chr17	StringTie	exon	79796497	79797072	1000	-	.	gene_id "MSTRG.79788"; transcript_id "MSTRG.79788.13"; exon_number "4";
chr17	StringTie	transcript	79792334	79797118	1000	-	.	gene_id "MSTRG.79788"; transcript_id "MSTRG.79788.14";
chr17	StringTie	exon	79792334	79795558	1000	-	.	gene_id "MSTRG.79788"; transcript_id "MSTRG.79788.14"; exon_number "1";
chr17	StringTie	exon	79796058	79796123	1000	-	.	gene_id "MSTRG.79788"; transcript_id "MSTRG.79788.14"; exon_number "2";
chr17	StringTie	exon	79796250	79796315	1000	-	.	gene_id "MSTRG.79788"; transcript_id "MSTRG.79788.14"; exon_number "3";
chr17	StringTie	exon	79796497	79796540	1000	-	.	gene_id "MSTRG.79788"; transcript_id "MSTRG.79788.14"; exon_number "4";
chr17	StringTie	exon	79796930	79797118	1000	-	.	gene_id "MSTRG.79788"; transcript_id "MSTRG.79788.14"; exon_number "5";
chr17	StringTie	transcript	79792340	79797063	1000	-	.	gene_id "MSTRG.79788"; transcript_id "MSTRG.79788.15";
chr17	StringTie	exon	79792340	79794168	1000	-	.	gene_id "MSTRG.79788"; transcript_id "MSTRG.79788.15"; exon_number "1";
chr17	StringTie	exon	79794196	79795558	1000	-	.	gene_id "MSTRG.79788"; transcript_id "MSTRG.79788.15"; exon_number "2";
chr17	StringTie	exon	79796057	79796123	1000	-	.	gene_id "MSTRG.79788"; transcript_id "MSTRG.79788.15"; exon_number "3";
chr17	StringTie	exon	79796250	79796315	1000	-	.	gene_id "MSTRG.79788"; transcript_id "MSTRG.79788.15"; exon_number "4";
chr17	StringTie	exon	79796497	79796540	1000	-	.	gene_id "MSTRG.79788"; transcript_id "MSTRG.79788.15"; exon_number "5";
chr17	StringTie	exon	79796930	79797063	1000	-	.	gene_id "MSTRG.79788"; transcript_id "MSTRG.79788.15"; exon_number "6";
chr17	StringTie	transcript	79794333	79797060	1000	-	.	gene_id "MSTRG.79788"; transcript_id "MSTRG.79788.16";
chr17	StringTie	exon	79794333	79795558	1000	-	.	gene_id "MSTRG.79788"; transcript_id "MSTRG.79788.16"; exon_number "1";
chr17	StringTie	exon	79796053	79796123	1000	-	.	gene_id "MSTRG.79788"; transcript_id "MSTRG.79788.16"; exon_number "2";
chr17	StringTie	exon	79796250	79796540	1000	-	.	gene_id "MSTRG.79788"; transcript_id "MSTRG.79788.16"; exon_number "3";
chr17	StringTie	exon	79796930	79797060	1000	-	.	gene_id "MSTRG.79788"; transcript_id "MSTRG.79788.16"; exon_number "4";
chr17	StringTie	transcript	79794352	79799165	1000	-	.	gene_id "MSTRG.79788"; transcript_id "MSTRG.79788.17";
chr17	StringTie	exon	79794352	79795558	1000	-	.	gene_id "MSTRG.79788"; transcript_id "MSTRG.79788.17"; exon_number "1";
chr17	StringTie	exon	79796057	79796123	1000	-	.	gene_id "MSTRG.79788"; transcript_id "MSTRG.79788.17"; exon_number "2";
chr17	StringTie	exon	79796250	79796315	1000	-	.	gene_id "MSTRG.79788"; transcript_id "MSTRG.79788.17"; exon_number "3";
chr17	StringTie	exon	79796497	79796540	1000	-	.	gene_id "MSTRG.79788"; transcript_id "MSTRG.79788.17"; exon_number "4";
chr17	StringTie	exon	79797943	79798019	1000	-	.	gene_id "MSTRG.79788"; transcript_id "MSTRG.79788.17"; exon_number "5";
chr17	StringTie	exon	79798054	79799165	1000	-	.	gene_id "MSTRG.79788"; transcript_id "MSTRG.79788.17"; exon_number "6";
chr17	StringTie	transcript	79794425	79798450	1000	-	.	gene_id "MSTRG.79788"; transcript_id "MSTRG.79788.18";
chr17	StringTie	exon	79794425	79795558	1000	-	.	gene_id "MSTRG.79788"; transcript_id "MSTRG.79788.18"; exon_number "1";
chr17	StringTie	exon	79796057	79796123	1000	-	.	gene_id "MSTRG.79788"; transcript_id "MSTRG.79788.18"; exon_number "2";
chr17	StringTie	exon	79796250	79796315	1000	-	.	gene_id "MSTRG.79788"; transcript_id "MSTRG.79788.18"; exon_number "3";
chr17	StringTie	exon	79796497	79796540	1000	-	.	gene_id "MSTRG.79788"; transcript_id "MSTRG.79788.18"; exon_number "4";
chr17	StringTie	exon	79798108	79798450	1000	-	.	gene_id "MSTRG.79788"; transcript_id "MSTRG.79788.18"; exon_number "5";
chr17	StringTie	transcript	79791862	79797734	1000	-	.	gene_id "MSTRG.79788"; transcript_id "MSTRG.79788.2";
chr17	StringTie	exon	79791862	79795558	1000	-	.	gene_id "MSTRG.79788"; transcript_id "MSTRG.79788.2"; exon_number "1";
chr17	StringTie	exon	79796057	79796123	1000	-	.	gene_id "MSTRG.79788"; transcript_id "MSTRG.79788.2"; exon_number "2";
chr17	StringTie	exon	79796250	79796540	1000	-	.	gene_id "MSTRG.79788"; transcript_id "MSTRG.79788.2"; exon_number "3";
chr17	StringTie	exon	79796930	79797734	1000	-	.	gene_id "MSTRG.79788"; transcript_id "MSTRG.79788.2"; exon_number "4";
chr17	StringTie	transcript	79792130	79797103	1000	-	.	gene_id "MSTRG.79788"; transcript_id "MSTRG.79788.3";
chr17	StringTie	exon	79792130	79795558	1000	-	.	gene_id "MSTRG.79788"; transcript_id "MSTRG.79788.3"; exon_number "1";
chr17	StringTie	exon	79796057	79796123	1000	-	.	gene_id "MSTRG.79788"; transcript_id "MSTRG.79788.3"; exon_number "2";
chr17	StringTie	exon	79796250	79796315	1000	-	.	gene_id "MSTRG.79788"; transcript_id "MSTRG.79788.3"; exon_number "3";
chr17	StringTie	exon	79796930	79797103	1000	-	.	gene_id "MSTRG.79788"; transcript_id "MSTRG.79788.3"; exon_number "4";
chr17	StringTie	transcript	79792130	79797582	1000	-	.	gene_id "MSTRG.79788"; transcript_id "MSTRG.79788.4";
chr17	StringTie	exon	79792130	79794127	1000	-	.	gene_id "MSTRG.79788"; transcript_id "MSTRG.79788.4"; exon_number "1";
chr17	StringTie	exon	79794196	79795558	1000	-	.	gene_id "MSTRG.79788"; transcript_id "MSTRG.79788.4"; exon_number "2";
chr17	StringTie	exon	79796057	79796123	1000	-	.	gene_id "MSTRG.79788"; transcript_id "MSTRG.79788.4"; exon_number "3";
chr17	StringTie	exon	79796250	79796315	1000	-	.	gene_id "MSTRG.79788"; transcript_id "MSTRG.79788.4"; exon_number "4";
chr17	StringTie	exon	79796497	79796540	1000	-	.	gene_id "MSTRG.79788"; transcript_id "MSTRG.79788.4"; exon_number "5";
chr17	StringTie	exon	79796930	79797582	1000	-	.	gene_id "MSTRG.79788"; transcript_id "MSTRG.79788.4"; exon_number "6";
chr17	StringTie	transcript	79792132	79798083	1000	-	.	gene_id "MSTRG.79788"; transcript_id "MSTRG.79788.5";
chr17	StringTie	exon	79792132	79795558	1000	-	.	gene_id "MSTRG.79788"; transcript_id "MSTRG.79788.5"; exon_number "1";
chr17	StringTie	exon	79796057	79796123	1000	-	.	gene_id "MSTRG.79788"; transcript_id "MSTRG.79788.5"; exon_number "2";
chr17	StringTie	exon	79796250	79796315	1000	-	.	gene_id "MSTRG.79788"; transcript_id "MSTRG.79788.5"; exon_number "3";
chr17	StringTie	exon	79796497	79796540	1000	-	.	gene_id "MSTRG.79788"; transcript_id "MSTRG.79788.5"; exon_number "4";
chr17	StringTie	exon	79796930	79797026	1000	-	.	gene_id "MSTRG.79788"; transcript_id "MSTRG.79788.5"; exon_number "5";
chr17	StringTie	exon	79797943	79798083	1000	-	.	gene_id "MSTRG.79788"; transcript_id "MSTRG.79788.5"; exon_number "6";
chr17	StringTie	transcript	79792132	79798961	1000	-	.	gene_id "MSTRG.79788"; transcript_id "MSTRG.79788.6";
chr17	StringTie	exon	79792132	79795558	1000	-	.	gene_id "MSTRG.79788"; transcript_id "MSTRG.79788.6"; exon_number "1";
chr17	StringTie	exon	79796057	79796123	1000	-	.	gene_id "MSTRG.79788"; transcript_id "MSTRG.79788.6"; exon_number "2";
chr17	StringTie	exon	79796250	79796315	1000	-	.	gene_id "MSTRG.79788"; transcript_id "MSTRG.79788.6"; exon_number "3";
chr17	StringTie	exon	79796497	79796540	1000	-	.	gene_id "MSTRG.79788"; transcript_id "MSTRG.79788.6"; exon_number "4";
chr17	StringTie	exon	79798756	79798961	1000	-	.	gene_id "MSTRG.79788"; transcript_id "MSTRG.79788.6"; exon_number "5";
chr17	StringTie	transcript	79792132	79797434	1000	-	.	gene_id "MSTRG.79788"; transcript_id "MSTRG.79788.7";
chr17	StringTie	exon	79792132	79794116	1000	-	.	gene_id "MSTRG.79788"; transcript_id "MSTRG.79788.7"; exon_number "1";
chr17	StringTie	exon	79794169	79795558	1000	-	.	gene_id "MSTRG.79788"; transcript_id "MSTRG.79788.7"; exon_number "2";
chr17	StringTie	exon	79796057	79796123	1000	-	.	gene_id "MSTRG.79788"; transcript_id "MSTRG.79788.7"; exon_number "3";
chr17	StringTie	exon	79796250	79796315	1000	-	.	gene_id "MSTRG.79788"; transcript_id "MSTRG.79788.7"; exon_number "4";
chr17	StringTie	exon	79796497	79796540	1000	-	.	gene_id "MSTRG.79788"; transcript_id "MSTRG.79788.7"; exon_number "5";
chr17	StringTie	exon	79796930	79797434	1000	-	.	gene_id "MSTRG.79788"; transcript_id "MSTRG.79788.7"; exon_number "6";
chr17	StringTie	transcript	79792132	79797091	1000	-	.	gene_id "MSTRG.79788"; transcript_id "MSTRG.79788.8";
chr17	StringTie	exon	79792132	79793934	1000	-	.	gene_id "MSTRG.79788"; transcript_id "MSTRG.79788.8"; exon_number "1";
chr17	StringTie	exon	79794128	79795558	1000	-	.	gene_id "MSTRG.79788"; transcript_id "MSTRG.79788.8"; exon_number "2";
chr17	StringTie	exon	79796057	79796123	1000	-	.	gene_id "MSTRG.79788"; transcript_id "MSTRG.79788.8"; exon_number "3";
chr17	StringTie	exon	79796250	79796315	1000	-	.	gene_id "MSTRG.79788"; transcript_id "MSTRG.79788.8"; exon_number "4";
chr17	StringTie	exon	79796497	79796540	1000	-	.	gene_id "MSTRG.79788"; transcript_id "MSTRG.79788.8"; exon_number "5";
chr17	StringTie	exon	79796930	79797091	1000	-	.	gene_id "MSTRG.79788"; transcript_id "MSTRG.79788.8"; exon_number "6";
chr17	StringTie	transcript	79800598	79802529	1000	+	.	gene_id "MSTRG.79789"; transcript_id "ENST00000570512"; gene_name "RP11-353N14.1"; ref_gene_id "ENSG00000262768";
chr17	StringTie	exon	79800598	79800625	1000	+	.	gene_id "MSTRG.79789"; transcript_id "ENST00000570512"; exon_number "1"; gene_name "RP11-353N14.1"; ref_gene_id "ENSG00000262768";
chr17	StringTie	exon	79801951	79802529	1000	+	.	gene_id "MSTRG.79789"; transcript_id "ENST00000570512"; exon_number "2"; gene_name "RP11-353N14.1"; ref_gene_id "ENSG00000262768";
chr17	StringTie	transcript	79791520	79802590	1000	+	.	gene_id "MSTRG.79789"; transcript_id "MSTRG.79789.1";
chr17	StringTie	exon	79791520	79795528	1000	+	.	gene_id "MSTRG.79789"; transcript_id "MSTRG.79789.1"; exon_number "1";
chr17	StringTie	exon	79796428	79796525	1000	+	.	gene_id "MSTRG.79789"; transcript_id "MSTRG.79789.1"; exon_number "2";
chr17	StringTie	exon	79801951	79802590	1000	+	.	gene_id "MSTRG.79789"; transcript_id "MSTRG.79789.1"; exon_number "3";
chr17	StringTie	transcript	79800721	79805413	1000	+	.	gene_id "MSTRG.79789"; transcript_id "MSTRG.79789.11";
chr17	StringTie	exon	79800721	79801003	1000	+	.	gene_id "MSTRG.79789"; transcript_id "MSTRG.79789.11"; exon_number "1";
chr17	StringTie	exon	79801951	79805413	1000	+	.	gene_id "MSTRG.79789"; transcript_id "MSTRG.79789.11"; exon_number "2";
chr17	StringTie	transcript	79791633	79797080	1000	+	.	gene_id "MSTRG.79789"; transcript_id "MSTRG.79789.2";
chr17	StringTie	exon	79791633	79794733	1000	+	.	gene_id "MSTRG.79789"; transcript_id "MSTRG.79789.2"; exon_number "1";
chr17	StringTie	exon	79794756	79795528	1000	+	.	gene_id "MSTRG.79789"; transcript_id "MSTRG.79789.2"; exon_number "2";
chr17	StringTie	exon	79796428	79796525	1000	+	.	gene_id "MSTRG.79789"; transcript_id "MSTRG.79789.2"; exon_number "3";
chr17	StringTie	exon	79797034	79797080	1000	+	.	gene_id "MSTRG.79789"; transcript_id "MSTRG.79789.2"; exon_number "4";
chr17	StringTie	transcript	79794661	79794947	1000	+	.	gene_id "MSTRG.79789"; transcript_id "MSTRG.79789.3";
chr17	StringTie	exon	79794661	79794709	1000	+	.	gene_id "MSTRG.79789"; transcript_id "MSTRG.79789.3"; exon_number "1";
chr17	StringTie	exon	79794743	79794947	1000	+	.	gene_id "MSTRG.79789"; transcript_id "MSTRG.79789.3"; exon_number "2";
chr17	StringTie	transcript	79794978	79795273	1000	+	.	gene_id "MSTRG.79789"; transcript_id "MSTRG.79789.4";
chr17	StringTie	exon	79794978	79795141	1000	+	.	gene_id "MSTRG.79789"; transcript_id "MSTRG.79789.4"; exon_number "1";
chr17	StringTie	exon	79795176	79795273	1000	+	.	gene_id "MSTRG.79789"; transcript_id "MSTRG.79789.4"; exon_number "2";
chr17	StringTie	transcript	79795051	79795553	1000	+	.	gene_id "MSTRG.79789"; transcript_id "MSTRG.79789.5";
chr17	StringTie	exon	79795051	79795345	1000	+	.	gene_id "MSTRG.79789"; transcript_id "MSTRG.79789.5"; exon_number "1";
chr17	StringTie	exon	79795466	79795553	1000	+	.	gene_id "MSTRG.79789"; transcript_id "MSTRG.79789.5"; exon_number "2";
chr17	StringTie	transcript	79799259	79805475	1000	+	.	gene_id "MSTRG.79789"; transcript_id "MSTRG.79789.6";
chr17	StringTie	exon	79799259	79801003	1000	+	.	gene_id "MSTRG.79789"; transcript_id "MSTRG.79789.6"; exon_number "1";
chr17	StringTie	exon	79801951	79804559	1000	+	.	gene_id "MSTRG.79789"; transcript_id "MSTRG.79789.6"; exon_number "2";
chr17	StringTie	exon	79804914	79805475	1000	+	.	gene_id "MSTRG.79789"; transcript_id "MSTRG.79789.6"; exon_number "3";
chr17	StringTie	transcript	79799270	79805542	1000	+	.	gene_id "MSTRG.79789"; transcript_id "MSTRG.79789.7";
chr17	StringTie	exon	79799270	79800625	1000	+	.	gene_id "MSTRG.79789"; transcript_id "MSTRG.79789.7"; exon_number "1";
chr17	StringTie	exon	79801951	79804559	1000	+	.	gene_id "MSTRG.79789"; transcript_id "MSTRG.79789.7"; exon_number "2";
chr17	StringTie	exon	79804914	79805542	1000	+	.	gene_id "MSTRG.79789"; transcript_id "MSTRG.79789.7"; exon_number "3";
chr17	StringTie	transcript	79800400	79805419	1000	+	.	gene_id "MSTRG.79789"; transcript_id "MSTRG.79789.8";
chr17	StringTie	exon	79800400	79800684	1000	+	.	gene_id "MSTRG.79789"; transcript_id "MSTRG.79789.8"; exon_number "1";
chr17	StringTie	exon	79801951	79804559	1000	+	.	gene_id "MSTRG.79789"; transcript_id "MSTRG.79789.8"; exon_number "2";
chr17	StringTie	exon	79804914	79805419	1000	+	.	gene_id "MSTRG.79789"; transcript_id "MSTRG.79789.8"; exon_number "3";
chr17	StringTie	transcript	79800493	79805381	1000	+	.	gene_id "MSTRG.79789"; transcript_id "MSTRG.79789.9";
chr17	StringTie	exon	79800493	79800625	1000	+	.	gene_id "MSTRG.79789"; transcript_id "MSTRG.79789.9"; exon_number "1";
chr17	StringTie	exon	79804914	79805381	1000	+	.	gene_id "MSTRG.79789"; transcript_id "MSTRG.79789.9"; exon_number "2";
chr1	StringTie	transcript	110603254	110606353	1000	-	.	gene_id "MSTRG.7979"; transcript_id "ENST00000316361"; gene_name "KCNA2"; ref_gene_id "ENSG00000177301";
chr1	StringTie	exon	110603254	110604945	1000	-	.	gene_id "MSTRG.7979"; transcript_id "ENST00000316361"; exon_number "1"; gene_name "KCNA2"; ref_gene_id "ENSG00000177301";
chr1	StringTie	exon	110605391	110605722	1000	-	.	gene_id "MSTRG.7979"; transcript_id "ENST00000316361"; exon_number "2"; gene_name "KCNA2"; ref_gene_id "ENSG00000177301";
chr1	StringTie	exon	110606228	110606353	1000	-	.	gene_id "MSTRG.7979"; transcript_id "ENST00000316361"; exon_number "3"; gene_name "KCNA2"; ref_gene_id "ENSG00000177301";
chr1	StringTie	transcript	110593580	110631474	1000	-	.	gene_id "MSTRG.7979"; transcript_id "ENST00000369770"; gene_name "KCNA2"; ref_gene_id "ENSG00000177301";
chr1	StringTie	exon	110593580	110593928	1000	-	.	gene_id "MSTRG.7979"; transcript_id "ENST00000369770"; exon_number "1"; gene_name "KCNA2"; ref_gene_id "ENSG00000177301";
chr1	StringTie	exon	110602030	110602170	1000	-	.	gene_id "MSTRG.7979"; transcript_id "ENST00000369770"; exon_number "2"; gene_name "KCNA2"; ref_gene_id "ENSG00000177301";
chr1	StringTie	exon	110603889	110604945	1000	-	.	gene_id "MSTRG.7979"; transcript_id "ENST00000369770"; exon_number "3"; gene_name "KCNA2"; ref_gene_id "ENSG00000177301";
chr1	StringTie	exon	110605391	110605722	1000	-	.	gene_id "MSTRG.7979"; transcript_id "ENST00000369770"; exon_number "4"; gene_name "KCNA2"; ref_gene_id "ENSG00000177301";
chr1	StringTie	exon	110631395	110631474	1000	-	.	gene_id "MSTRG.7979"; transcript_id "ENST00000369770"; exon_number "5"; gene_name "KCNA2"; ref_gene_id "ENSG00000177301";
chr1	StringTie	transcript	110602998	110607850	1000	-	.	gene_id "MSTRG.7979"; transcript_id "ENST00000485317"; gene_name "KCNA2"; ref_gene_id "ENSG00000177301";
chr1	StringTie	exon	110602998	110604945	1000	-	.	gene_id "MSTRG.7979"; transcript_id "ENST00000485317"; exon_number "1"; gene_name "KCNA2"; ref_gene_id "ENSG00000177301";
chr1	StringTie	exon	110605391	110605722	1000	-	.	gene_id "MSTRG.7979"; transcript_id "ENST00000485317"; exon_number "2"; gene_name "KCNA2"; ref_gene_id "ENSG00000177301";
chr1	StringTie	exon	110607601	110607850	1000	-	.	gene_id "MSTRG.7979"; transcript_id "ENST00000485317"; exon_number "3"; gene_name "KCNA2"; ref_gene_id "ENSG00000177301";
chr1	StringTie	transcript	110603996	110606364	1000	-	.	gene_id "MSTRG.7979"; transcript_id "ENST00000525120"; gene_name "KCNA2"; ref_gene_id "ENSG00000177301";
chr1	StringTie	exon	110603996	110604106	1000	-	.	gene_id "MSTRG.7979"; transcript_id "ENST00000525120"; exon_number "1"; gene_name "KCNA2"; ref_gene_id "ENSG00000177301";
chr1	StringTie	exon	110605391	110605722	1000	-	.	gene_id "MSTRG.7979"; transcript_id "ENST00000525120"; exon_number "2"; gene_name "KCNA2"; ref_gene_id "ENSG00000177301";
chr1	StringTie	exon	110606228	110606364	1000	-	.	gene_id "MSTRG.7979"; transcript_id "ENST00000525120"; exon_number "3"; gene_name "KCNA2"; ref_gene_id "ENSG00000177301";
chr1	StringTie	transcript	110593580	110607429	1000	-	.	gene_id "MSTRG.7979"; transcript_id "ENST00000633222"; gene_name "KCNA2"; ref_gene_id "ENSG00000177301";
chr1	StringTie	exon	110593580	110604945	1000	-	.	gene_id "MSTRG.7979"; transcript_id "ENST00000633222"; exon_number "1"; gene_name "KCNA2"; ref_gene_id "ENSG00000177301";
chr1	StringTie	exon	110605391	110605722	1000	-	.	gene_id "MSTRG.7979"; transcript_id "ENST00000633222"; exon_number "2"; gene_name "KCNA2"; ref_gene_id "ENSG00000177301";
chr1	StringTie	exon	110607251	110607429	1000	-	.	gene_id "MSTRG.7979"; transcript_id "ENST00000633222"; exon_number "3"; gene_name "KCNA2"; ref_gene_id "ENSG00000177301";
chr1	StringTie	transcript	110593526	110606774	1000	-	.	gene_id "MSTRG.7979"; transcript_id "MSTRG.7979.1";
chr1	StringTie	exon	110593526	110604945	1000	-	.	gene_id "MSTRG.7979"; transcript_id "MSTRG.7979.1"; exon_number "1";
chr1	StringTie	exon	110605391	110605498	1000	-	.	gene_id "MSTRG.7979"; transcript_id "MSTRG.7979.1"; exon_number "2";
chr1	StringTie	exon	110606228	110606774	1000	-	.	gene_id "MSTRG.7979"; transcript_id "MSTRG.7979.1"; exon_number "3";
chr1	StringTie	transcript	110593581	110606353	1000	-	.	gene_id "MSTRG.7979"; transcript_id "MSTRG.7979.12";
chr1	StringTie	exon	110593581	110602170	1000	-	.	gene_id "MSTRG.7979"; transcript_id "MSTRG.7979.12"; exon_number "1";
chr1	StringTie	exon	110603893	110604945	1000	-	.	gene_id "MSTRG.7979"; transcript_id "MSTRG.7979.12"; exon_number "2";
chr1	StringTie	exon	110605391	110605722	1000	-	.	gene_id "MSTRG.7979"; transcript_id "MSTRG.7979.12"; exon_number "3";
chr1	StringTie	exon	110606228	110606353	1000	-	.	gene_id "MSTRG.7979"; transcript_id "MSTRG.7979.12"; exon_number "4";
chr1	StringTie	transcript	110593581	110607850	1000	-	.	gene_id "MSTRG.7979"; transcript_id "MSTRG.7979.13";
chr1	StringTie	exon	110593581	110593928	1000	-	.	gene_id "MSTRG.7979"; transcript_id "MSTRG.7979.13"; exon_number "1";
chr1	StringTie	exon	110603889	110604945	1000	-	.	gene_id "MSTRG.7979"; transcript_id "MSTRG.7979.13"; exon_number "2";
chr1	StringTie	exon	110605391	110605722	1000	-	.	gene_id "MSTRG.7979"; transcript_id "MSTRG.7979.13"; exon_number "3";
chr1	StringTie	exon	110607601	110607850	1000	-	.	gene_id "MSTRG.7979"; transcript_id "MSTRG.7979.13"; exon_number "4";
chr1	StringTie	transcript	110593588	110607283	1000	-	.	gene_id "MSTRG.7979"; transcript_id "MSTRG.7979.14";
chr1	StringTie	exon	110593588	110604106	1000	-	.	gene_id "MSTRG.7979"; transcript_id "MSTRG.7979.14"; exon_number "1";
chr1	StringTie	exon	110605391	110605722	1000	-	.	gene_id "MSTRG.7979"; transcript_id "MSTRG.7979.14"; exon_number "2";
chr1	StringTie	exon	110607251	110607283	1000	-	.	gene_id "MSTRG.7979"; transcript_id "MSTRG.7979.14"; exon_number "3";
chr1	StringTie	transcript	110593588	110608168	1000	-	.	gene_id "MSTRG.7979"; transcript_id "MSTRG.7979.15";
chr1	StringTie	exon	110593588	110604945	1000	-	.	gene_id "MSTRG.7979"; transcript_id "MSTRG.7979.15"; exon_number "1";
chr1	StringTie	exon	110605391	110605722	1000	-	.	gene_id "MSTRG.7979"; transcript_id "MSTRG.7979.15"; exon_number "2";
chr1	StringTie	exon	110608094	110608168	1000	-	.	gene_id "MSTRG.7979"; transcript_id "MSTRG.7979.15"; exon_number "3";
chr1	StringTie	transcript	110593588	110607850	1000	-	.	gene_id "MSTRG.7979"; transcript_id "MSTRG.7979.16";
chr1	StringTie	exon	110593588	110602170	1000	-	.	gene_id "MSTRG.7979"; transcript_id "MSTRG.7979.16"; exon_number "1";
chr1	StringTie	exon	110603893	110604945	1000	-	.	gene_id "MSTRG.7979"; transcript_id "MSTRG.7979.16"; exon_number "2";
chr1	StringTie	exon	110605391	110605722	1000	-	.	gene_id "MSTRG.7979"; transcript_id "MSTRG.7979.16"; exon_number "3";
chr1	StringTie	exon	110607601	110607850	1000	-	.	gene_id "MSTRG.7979"; transcript_id "MSTRG.7979.16"; exon_number "4";
chr1	StringTie	transcript	110593546	110606572	1000	-	.	gene_id "MSTRG.7979"; transcript_id "MSTRG.7979.2";
chr1	StringTie	exon	110593546	110604463	1000	-	.	gene_id "MSTRG.7979"; transcript_id "MSTRG.7979.2"; exon_number "1";
chr1	StringTie	exon	110605391	110605722	1000	-	.	gene_id "MSTRG.7979"; transcript_id "MSTRG.7979.2"; exon_number "2";
chr1	StringTie	exon	110606228	110606572	1000	-	.	gene_id "MSTRG.7979"; transcript_id "MSTRG.7979.2"; exon_number "3";
chr1	StringTie	transcript	110615345	110618248	1000	-	.	gene_id "MSTRG.7979"; transcript_id "MSTRG.7979.20";
chr1	StringTie	exon	110615345	110615744	1000	-	.	gene_id "MSTRG.7979"; transcript_id "MSTRG.7979.20"; exon_number "1";
chr1	StringTie	exon	110618222	110618248	1000	-	.	gene_id "MSTRG.7979"; transcript_id "MSTRG.7979.20"; exon_number "2";
chr1	StringTie	transcript	110615389	110631480	1000	-	.	gene_id "MSTRG.7979"; transcript_id "MSTRG.7979.21";
chr1	StringTie	exon	110615389	110615744	1000	-	.	gene_id "MSTRG.7979"; transcript_id "MSTRG.7979.21"; exon_number "1";
chr1	StringTie	exon	110631369	110631480	1000	-	.	gene_id "MSTRG.7979"; transcript_id "MSTRG.7979.21"; exon_number "2";
chr1	StringTie	transcript	110593546	110606873	1000	-	.	gene_id "MSTRG.7979"; transcript_id "MSTRG.7979.3";
chr1	StringTie	exon	110593546	110604246	1000	-	.	gene_id "MSTRG.7979"; transcript_id "MSTRG.7979.3"; exon_number "1";
chr1	StringTie	exon	110605391	110605722	1000	-	.	gene_id "MSTRG.7979"; transcript_id "MSTRG.7979.3"; exon_number "2";
chr1	StringTie	exon	110606228	110606873	1000	-	.	gene_id "MSTRG.7979"; transcript_id "MSTRG.7979.3"; exon_number "3";
chr1	StringTie	transcript	110593549	110608039	1000	-	.	gene_id "MSTRG.7979"; transcript_id "MSTRG.7979.4";
chr1	StringTie	exon	110593549	110604945	1000	-	.	gene_id "MSTRG.7979"; transcript_id "MSTRG.7979.4"; exon_number "1";
chr1	StringTie	exon	110605391	110605722	1000	-	.	gene_id "MSTRG.7979"; transcript_id "MSTRG.7979.4"; exon_number "2";
chr1	StringTie	exon	110607881	110608039	1000	-	.	gene_id "MSTRG.7979"; transcript_id "MSTRG.7979.4"; exon_number "3";
chr1	StringTie	transcript	110593576	110608034	1000	-	.	gene_id "MSTRG.7979"; transcript_id "MSTRG.7979.5";
chr1	StringTie	exon	110593576	110604945	1000	-	.	gene_id "MSTRG.7979"; transcript_id "MSTRG.7979.5"; exon_number "1";
chr1	StringTie	exon	110605391	110605722	1000	-	.	gene_id "MSTRG.7979"; transcript_id "MSTRG.7979.5"; exon_number "2";
chr1	StringTie	exon	110607870	110608034	1000	-	.	gene_id "MSTRG.7979"; transcript_id "MSTRG.7979.5"; exon_number "3";
chr1	StringTie	transcript	110593576	110607313	1000	-	.	gene_id "MSTRG.7979"; transcript_id "MSTRG.7979.6";
chr1	StringTie	exon	110593576	110604246	1000	-	.	gene_id "MSTRG.7979"; transcript_id "MSTRG.7979.6"; exon_number "1";
chr1	StringTie	exon	110605391	110605722	1000	-	.	gene_id "MSTRG.7979"; transcript_id "MSTRG.7979.6"; exon_number "2";
chr1	StringTie	exon	110607251	110607313	1000	-	.	gene_id "MSTRG.7979"; transcript_id "MSTRG.7979.6"; exon_number "3";
chr1	StringTie	transcript	110593576	110608002	1000	-	.	gene_id "MSTRG.7979"; transcript_id "MSTRG.7979.7";
chr1	StringTie	exon	110593576	110602170	1000	-	.	gene_id "MSTRG.7979"; transcript_id "MSTRG.7979.7"; exon_number "1";
chr1	StringTie	exon	110603889	110604945	1000	-	.	gene_id "MSTRG.7979"; transcript_id "MSTRG.7979.7"; exon_number "2";
chr1	StringTie	exon	110605391	110605722	1000	-	.	gene_id "MSTRG.7979"; transcript_id "MSTRG.7979.7"; exon_number "3";
chr1	StringTie	exon	110607881	110608002	1000	-	.	gene_id "MSTRG.7979"; transcript_id "MSTRG.7979.7"; exon_number "4";
chr1	StringTie	transcript	110593579	110607802	1000	-	.	gene_id "MSTRG.7979"; transcript_id "MSTRG.7979.8";
chr1	StringTie	exon	110593579	110602170	1000	-	.	gene_id "MSTRG.7979"; transcript_id "MSTRG.7979.8"; exon_number "1";
chr1	StringTie	exon	110603889	110604106	1000	-	.	gene_id "MSTRG.7979"; transcript_id "MSTRG.7979.8"; exon_number "2";
chr1	StringTie	exon	110605391	110605722	1000	-	.	gene_id "MSTRG.7979"; transcript_id "MSTRG.7979.8"; exon_number "3";
chr1	StringTie	exon	110607601	110607802	1000	-	.	gene_id "MSTRG.7979"; transcript_id "MSTRG.7979.8"; exon_number "4";
chr1	StringTie	transcript	110593580	110606518	1000	-	.	gene_id "MSTRG.7979"; transcript_id "MSTRG.7979.9";
chr1	StringTie	exon	110593580	110603126	1000	-	.	gene_id "MSTRG.7979"; transcript_id "MSTRG.7979.9"; exon_number "1";
chr1	StringTie	exon	110603889	110604945	1000	-	.	gene_id "MSTRG.7979"; transcript_id "MSTRG.7979.9"; exon_number "2";
chr1	StringTie	exon	110605391	110605722	1000	-	.	gene_id "MSTRG.7979"; transcript_id "MSTRG.7979.9"; exon_number "3";
chr1	StringTie	exon	110606228	110606518	1000	-	.	gene_id "MSTRG.7979"; transcript_id "MSTRG.7979.9"; exon_number "4";
chr17	StringTie	transcript	79797106	79797736	1000	+	.	gene_id "MSTRG.79790"; transcript_id "MSTRG.79790.1";
chr17	StringTie	exon	79797106	79797736	1000	+	.	gene_id "MSTRG.79790"; transcript_id "MSTRG.79790.1"; exon_number "1";
chr17	StringTie	transcript	79823452	79827704	1000	+	.	gene_id "MSTRG.79791"; transcript_id "ENST00000576963"; gene_name "RP11-353N14.2"; ref_gene_id "ENSG00000262772";
chr17	StringTie	exon	79823452	79823538	1000	+	.	gene_id "MSTRG.79791"; transcript_id "ENST00000576963"; exon_number "1"; gene_name "RP11-353N14.2"; ref_gene_id "ENSG00000262772";
chr17	StringTie	exon	79823795	79823874	1000	+	.	gene_id "MSTRG.79791"; transcript_id "ENST00000576963"; exon_number "2"; gene_name "RP11-353N14.2"; ref_gene_id "ENSG00000262772";
chr17	StringTie	exon	79826084	79827704	1000	+	.	gene_id "MSTRG.79791"; transcript_id "ENST00000576963"; exon_number "3"; gene_name "RP11-353N14.2"; ref_gene_id "ENSG00000262772";
chr17	StringTie	transcript	79808708	79812462	1000	+	.	gene_id "MSTRG.79791"; transcript_id "MSTRG.79791.1";
chr17	StringTie	exon	79808708	79810201	1000	+	.	gene_id "MSTRG.79791"; transcript_id "MSTRG.79791.1"; exon_number "1";
chr17	StringTie	exon	79812379	79812462	1000	+	.	gene_id "MSTRG.79791"; transcript_id "MSTRG.79791.1"; exon_number "2";
chr17	StringTie	transcript	79812998	79827833	1000	+	.	gene_id "MSTRG.79791"; transcript_id "MSTRG.79791.10";
chr17	StringTie	exon	79812998	79813271	1000	+	.	gene_id "MSTRG.79791"; transcript_id "MSTRG.79791.10"; exon_number "1";
chr17	StringTie	exon	79814455	79814693	1000	+	.	gene_id "MSTRG.79791"; transcript_id "MSTRG.79791.10"; exon_number "2";
chr17	StringTie	exon	79816643	79816798	1000	+	.	gene_id "MSTRG.79791"; transcript_id "MSTRG.79791.10"; exon_number "3";
chr17	StringTie	exon	79816945	79818038	1000	+	.	gene_id "MSTRG.79791"; transcript_id "MSTRG.79791.10"; exon_number "4";
chr17	StringTie	exon	79819508	79819668	1000	+	.	gene_id "MSTRG.79791"; transcript_id "MSTRG.79791.10"; exon_number "5";
chr17	StringTie	exon	79819771	79820073	1000	+	.	gene_id "MSTRG.79791"; transcript_id "MSTRG.79791.10"; exon_number "6";
chr17	StringTie	exon	79823415	79823538	1000	+	.	gene_id "MSTRG.79791"; transcript_id "MSTRG.79791.10"; exon_number "7";
chr17	StringTie	exon	79823795	79823874	1000	+	.	gene_id "MSTRG.79791"; transcript_id "MSTRG.79791.10"; exon_number "8";
chr17	StringTie	exon	79826084	79827833	1000	+	.	gene_id "MSTRG.79791"; transcript_id "MSTRG.79791.10"; exon_number "9";
chr17	StringTie	transcript	79813036	79827769	1000	+	.	gene_id "MSTRG.79791"; transcript_id "MSTRG.79791.11";
chr17	StringTie	exon	79813036	79813271	1000	+	.	gene_id "MSTRG.79791"; transcript_id "MSTRG.79791.11"; exon_number "1";
chr17	StringTie	exon	79814455	79814693	1000	+	.	gene_id "MSTRG.79791"; transcript_id "MSTRG.79791.11"; exon_number "2";
chr17	StringTie	exon	79816945	79818038	1000	+	.	gene_id "MSTRG.79791"; transcript_id "MSTRG.79791.11"; exon_number "3";
chr17	StringTie	exon	79819508	79819668	1000	+	.	gene_id "MSTRG.79791"; transcript_id "MSTRG.79791.11"; exon_number "4";
chr17	StringTie	exon	79826084	79827769	1000	+	.	gene_id "MSTRG.79791"; transcript_id "MSTRG.79791.11"; exon_number "5";
chr17	StringTie	transcript	79813036	79827739	1000	+	.	gene_id "MSTRG.79791"; transcript_id "MSTRG.79791.12";
chr17	StringTie	exon	79813036	79813271	1000	+	.	gene_id "MSTRG.79791"; transcript_id "MSTRG.79791.12"; exon_number "1";
chr17	StringTie	exon	79814455	79814693	1000	+	.	gene_id "MSTRG.79791"; transcript_id "MSTRG.79791.12"; exon_number "2";
chr17	StringTie	exon	79816945	79818038	1000	+	.	gene_id "MSTRG.79791"; transcript_id "MSTRG.79791.12"; exon_number "3";
chr17	StringTie	exon	79819508	79819668	1000	+	.	gene_id "MSTRG.79791"; transcript_id "MSTRG.79791.12"; exon_number "4";
chr17	StringTie	exon	79819771	79820073	1000	+	.	gene_id "MSTRG.79791"; transcript_id "MSTRG.79791.12"; exon_number "5";
chr17	StringTie	exon	79823415	79823538	1000	+	.	gene_id "MSTRG.79791"; transcript_id "MSTRG.79791.12"; exon_number "6";
chr17	StringTie	exon	79823795	79823874	1000	+	.	gene_id "MSTRG.79791"; transcript_id "MSTRG.79791.12"; exon_number "7";
chr17	StringTie	exon	79826084	79827739	1000	+	.	gene_id "MSTRG.79791"; transcript_id "MSTRG.79791.12"; exon_number "8";
chr17	StringTie	transcript	79813036	79827716	1000	+	.	gene_id "MSTRG.79791"; transcript_id "MSTRG.79791.13";
chr17	StringTie	exon	79813036	79813271	1000	+	.	gene_id "MSTRG.79791"; transcript_id "MSTRG.79791.13"; exon_number "1";
chr17	StringTie	exon	79814455	79814693	1000	+	.	gene_id "MSTRG.79791"; transcript_id "MSTRG.79791.13"; exon_number "2";
chr17	StringTie	exon	79816945	79818038	1000	+	.	gene_id "MSTRG.79791"; transcript_id "MSTRG.79791.13"; exon_number "3";
chr17	StringTie	exon	79819494	79819668	1000	+	.	gene_id "MSTRG.79791"; transcript_id "MSTRG.79791.13"; exon_number "4";
chr17	StringTie	exon	79819771	79820073	1000	+	.	gene_id "MSTRG.79791"; transcript_id "MSTRG.79791.13"; exon_number "5";
chr17	StringTie	exon	79823415	79823538	1000	+	.	gene_id "MSTRG.79791"; transcript_id "MSTRG.79791.13"; exon_number "6";
chr17	StringTie	exon	79823795	79823874	1000	+	.	gene_id "MSTRG.79791"; transcript_id "MSTRG.79791.13"; exon_number "7";
chr17	StringTie	exon	79826084	79827716	1000	+	.	gene_id "MSTRG.79791"; transcript_id "MSTRG.79791.13"; exon_number "8";
chr17	StringTie	transcript	79813036	79827724	1000	+	.	gene_id "MSTRG.79791"; transcript_id "MSTRG.79791.14";
chr17	StringTie	exon	79813036	79813271	1000	+	.	gene_id "MSTRG.79791"; transcript_id "MSTRG.79791.14"; exon_number "1";
chr17	StringTie	exon	79814455	79814693	1000	+	.	gene_id "MSTRG.79791"; transcript_id "MSTRG.79791.14"; exon_number "2";
chr17	StringTie	exon	79816643	79816798	1000	+	.	gene_id "MSTRG.79791"; transcript_id "MSTRG.79791.14"; exon_number "3";
chr17	StringTie	exon	79816945	79819668	1000	+	.	gene_id "MSTRG.79791"; transcript_id "MSTRG.79791.14"; exon_number "4";
chr17	StringTie	exon	79819771	79822035	1000	+	.	gene_id "MSTRG.79791"; transcript_id "MSTRG.79791.14"; exon_number "5";
chr17	StringTie	exon	79822854	79823538	1000	+	.	gene_id "MSTRG.79791"; transcript_id "MSTRG.79791.14"; exon_number "6";
chr17	StringTie	exon	79823795	79823874	1000	+	.	gene_id "MSTRG.79791"; transcript_id "MSTRG.79791.14"; exon_number "7";
chr17	StringTie	exon	79826084	79827724	1000	+	.	gene_id "MSTRG.79791"; transcript_id "MSTRG.79791.14"; exon_number "8";
chr17	StringTie	transcript	79813068	79827837	1000	+	.	gene_id "MSTRG.79791"; transcript_id "MSTRG.79791.15";
chr17	StringTie	exon	79813068	79813271	1000	+	.	gene_id "MSTRG.79791"; transcript_id "MSTRG.79791.15"; exon_number "1";
chr17	StringTie	exon	79814455	79814693	1000	+	.	gene_id "MSTRG.79791"; transcript_id "MSTRG.79791.15"; exon_number "2";
chr17	StringTie	exon	79816945	79818038	1000	+	.	gene_id "MSTRG.79791"; transcript_id "MSTRG.79791.15"; exon_number "3";
chr17	StringTie	exon	79819508	79819668	1000	+	.	gene_id "MSTRG.79791"; transcript_id "MSTRG.79791.15"; exon_number "4";
chr17	StringTie	exon	79819771	79822035	1000	+	.	gene_id "MSTRG.79791"; transcript_id "MSTRG.79791.15"; exon_number "5";
chr17	StringTie	exon	79822854	79823538	1000	+	.	gene_id "MSTRG.79791"; transcript_id "MSTRG.79791.15"; exon_number "6";
chr17	StringTie	exon	79823795	79823874	1000	+	.	gene_id "MSTRG.79791"; transcript_id "MSTRG.79791.15"; exon_number "7";
chr17	StringTie	exon	79826084	79827837	1000	+	.	gene_id "MSTRG.79791"; transcript_id "MSTRG.79791.15"; exon_number "8";
chr17	StringTie	transcript	79813093	79827702	1000	+	.	gene_id "MSTRG.79791"; transcript_id "MSTRG.79791.16";
chr17	StringTie	exon	79813093	79813271	1000	+	.	gene_id "MSTRG.79791"; transcript_id "MSTRG.79791.16"; exon_number "1";
chr17	StringTie	exon	79814455	79814693	1000	+	.	gene_id "MSTRG.79791"; transcript_id "MSTRG.79791.16"; exon_number "2";
chr17	StringTie	exon	79816206	79818038	1000	+	.	gene_id "MSTRG.79791"; transcript_id "MSTRG.79791.16"; exon_number "3";
chr17	StringTie	exon	79819494	79819668	1000	+	.	gene_id "MSTRG.79791"; transcript_id "MSTRG.79791.16"; exon_number "4";
chr17	StringTie	exon	79819771	79823538	1000	+	.	gene_id "MSTRG.79791"; transcript_id "MSTRG.79791.16"; exon_number "5";
chr17	StringTie	exon	79823795	79823874	1000	+	.	gene_id "MSTRG.79791"; transcript_id "MSTRG.79791.16"; exon_number "6";
chr17	StringTie	exon	79826084	79827702	1000	+	.	gene_id "MSTRG.79791"; transcript_id "MSTRG.79791.16"; exon_number "7";
chr17	StringTie	transcript	79813109	79827801	1000	+	.	gene_id "MSTRG.79791"; transcript_id "MSTRG.79791.17";
chr17	StringTie	exon	79813109	79813271	1000	+	.	gene_id "MSTRG.79791"; transcript_id "MSTRG.79791.17"; exon_number "1";
chr17	StringTie	exon	79814455	79814783	1000	+	.	gene_id "MSTRG.79791"; transcript_id "MSTRG.79791.17"; exon_number "2";
chr17	StringTie	exon	79816643	79816798	1000	+	.	gene_id "MSTRG.79791"; transcript_id "MSTRG.79791.17"; exon_number "3";
chr17	StringTie	exon	79816945	79818038	1000	+	.	gene_id "MSTRG.79791"; transcript_id "MSTRG.79791.17"; exon_number "4";
chr17	StringTie	exon	79819508	79819668	1000	+	.	gene_id "MSTRG.79791"; transcript_id "MSTRG.79791.17"; exon_number "5";
chr17	StringTie	exon	79822854	79823538	1000	+	.	gene_id "MSTRG.79791"; transcript_id "MSTRG.79791.17"; exon_number "6";
chr17	StringTie	exon	79823795	79823874	1000	+	.	gene_id "MSTRG.79791"; transcript_id "MSTRG.79791.17"; exon_number "7";
chr17	StringTie	exon	79826084	79827801	1000	+	.	gene_id "MSTRG.79791"; transcript_id "MSTRG.79791.17"; exon_number "8";
chr17	StringTie	transcript	79813195	79827769	1000	+	.	gene_id "MSTRG.79791"; transcript_id "MSTRG.79791.18";
chr17	StringTie	exon	79813195	79813271	1000	+	.	gene_id "MSTRG.79791"; transcript_id "MSTRG.79791.18"; exon_number "1";
chr17	StringTie	exon	79814455	79814693	1000	+	.	gene_id "MSTRG.79791"; transcript_id "MSTRG.79791.18"; exon_number "2";
chr17	StringTie	exon	79816945	79819668	1000	+	.	gene_id "MSTRG.79791"; transcript_id "MSTRG.79791.18"; exon_number "3";
chr17	StringTie	exon	79822854	79823538	1000	+	.	gene_id "MSTRG.79791"; transcript_id "MSTRG.79791.18"; exon_number "4";
chr17	StringTie	exon	79823795	79823874	1000	+	.	gene_id "MSTRG.79791"; transcript_id "MSTRG.79791.18"; exon_number "5";
chr17	StringTie	exon	79826084	79827769	1000	+	.	gene_id "MSTRG.79791"; transcript_id "MSTRG.79791.18"; exon_number "6";
chr17	StringTie	transcript	79813201	79827806	1000	+	.	gene_id "MSTRG.79791"; transcript_id "MSTRG.79791.19";
chr17	StringTie	exon	79813201	79813271	1000	+	.	gene_id "MSTRG.79791"; transcript_id "MSTRG.79791.19"; exon_number "1";
chr17	StringTie	exon	79814455	79814693	1000	+	.	gene_id "MSTRG.79791"; transcript_id "MSTRG.79791.19"; exon_number "2";
chr17	StringTie	exon	79816727	79816798	1000	+	.	gene_id "MSTRG.79791"; transcript_id "MSTRG.79791.19"; exon_number "3";
chr17	StringTie	exon	79816945	79818038	1000	+	.	gene_id "MSTRG.79791"; transcript_id "MSTRG.79791.19"; exon_number "4";
chr17	StringTie	exon	79819508	79819668	1000	+	.	gene_id "MSTRG.79791"; transcript_id "MSTRG.79791.19"; exon_number "5";
chr17	StringTie	exon	79819819	79820073	1000	+	.	gene_id "MSTRG.79791"; transcript_id "MSTRG.79791.19"; exon_number "6";
chr17	StringTie	exon	79823415	79823538	1000	+	.	gene_id "MSTRG.79791"; transcript_id "MSTRG.79791.19"; exon_number "7";
chr17	StringTie	exon	79823795	79823874	1000	+	.	gene_id "MSTRG.79791"; transcript_id "MSTRG.79791.19"; exon_number "8";
chr17	StringTie	exon	79826084	79827806	1000	+	.	gene_id "MSTRG.79791"; transcript_id "MSTRG.79791.19"; exon_number "9";
chr17	StringTie	transcript	79811614	79827837	1000	+	.	gene_id "MSTRG.79791"; transcript_id "MSTRG.79791.2";
chr17	StringTie	exon	79811614	79813271	1000	+	.	gene_id "MSTRG.79791"; transcript_id "MSTRG.79791.2"; exon_number "1";
chr17	StringTie	exon	79814455	79814693	1000	+	.	gene_id "MSTRG.79791"; transcript_id "MSTRG.79791.2"; exon_number "2";
chr17	StringTie	exon	79816945	79822035	1000	+	.	gene_id "MSTRG.79791"; transcript_id "MSTRG.79791.2"; exon_number "3";
chr17	StringTie	exon	79822854	79823538	1000	+	.	gene_id "MSTRG.79791"; transcript_id "MSTRG.79791.2"; exon_number "4";
chr17	StringTie	exon	79823795	79823874	1000	+	.	gene_id "MSTRG.79791"; transcript_id "MSTRG.79791.2"; exon_number "5";
chr17	StringTie	exon	79826084	79827837	1000	+	.	gene_id "MSTRG.79791"; transcript_id "MSTRG.79791.2"; exon_number "6";
chr17	StringTie	transcript	79813203	79827724	1000	+	.	gene_id "MSTRG.79791"; transcript_id "MSTRG.79791.20";
chr17	StringTie	exon	79813203	79813271	1000	+	.	gene_id "MSTRG.79791"; transcript_id "MSTRG.79791.20"; exon_number "1";
chr17	StringTie	exon	79814455	79814693	1000	+	.	gene_id "MSTRG.79791"; transcript_id "MSTRG.79791.20"; exon_number "2";
chr17	StringTie	exon	79816643	79818038	1000	+	.	gene_id "MSTRG.79791"; transcript_id "MSTRG.79791.20"; exon_number "3";
chr17	StringTie	exon	79819508	79819668	1000	+	.	gene_id "MSTRG.79791"; transcript_id "MSTRG.79791.20"; exon_number "4";
chr17	StringTie	exon	79819819	79823538	1000	+	.	gene_id "MSTRG.79791"; transcript_id "MSTRG.79791.20"; exon_number "5";
chr17	StringTie	exon	79823795	79823874	1000	+	.	gene_id "MSTRG.79791"; transcript_id "MSTRG.79791.20"; exon_number "6";
chr17	StringTie	exon	79826084	79827724	1000	+	.	gene_id "MSTRG.79791"; transcript_id "MSTRG.79791.20"; exon_number "7";
chr17	StringTie	transcript	79813211	79827700	1000	+	.	gene_id "MSTRG.79791"; transcript_id "MSTRG.79791.21";
chr17	StringTie	exon	79813211	79813271	1000	+	.	gene_id "MSTRG.79791"; transcript_id "MSTRG.79791.21"; exon_number "1";
chr17	StringTie	exon	79814455	79814693	1000	+	.	gene_id "MSTRG.79791"; transcript_id "MSTRG.79791.21"; exon_number "2";
chr17	StringTie	exon	79816627	79818038	1000	+	.	gene_id "MSTRG.79791"; transcript_id "MSTRG.79791.21"; exon_number "3";
chr17	StringTie	exon	79819508	79819668	1000	+	.	gene_id "MSTRG.79791"; transcript_id "MSTRG.79791.21"; exon_number "4";
chr17	StringTie	exon	79819819	79820073	1000	+	.	gene_id "MSTRG.79791"; transcript_id "MSTRG.79791.21"; exon_number "5";
chr17	StringTie	exon	79822854	79823538	1000	+	.	gene_id "MSTRG.79791"; transcript_id "MSTRG.79791.21"; exon_number "6";
chr17	StringTie	exon	79823795	79823874	1000	+	.	gene_id "MSTRG.79791"; transcript_id "MSTRG.79791.21"; exon_number "7";
chr17	StringTie	exon	79826084	79827700	1000	+	.	gene_id "MSTRG.79791"; transcript_id "MSTRG.79791.21"; exon_number "8";
chr17	StringTie	transcript	79813235	79827740	1000	+	.	gene_id "MSTRG.79791"; transcript_id "MSTRG.79791.22";
chr17	StringTie	exon	79813235	79813271	1000	+	.	gene_id "MSTRG.79791"; transcript_id "MSTRG.79791.22"; exon_number "1";
chr17	StringTie	exon	79814455	79814693	1000	+	.	gene_id "MSTRG.79791"; transcript_id "MSTRG.79791.22"; exon_number "2";
chr17	StringTie	exon	79816945	79818038	1000	+	.	gene_id "MSTRG.79791"; transcript_id "MSTRG.79791.22"; exon_number "3";
chr17	StringTie	exon	79819508	79819668	1000	+	.	gene_id "MSTRG.79791"; transcript_id "MSTRG.79791.22"; exon_number "4";
chr17	StringTie	exon	79819819	79820073	1000	+	.	gene_id "MSTRG.79791"; transcript_id "MSTRG.79791.22"; exon_number "5";
chr17	StringTie	exon	79826084	79827740	1000	+	.	gene_id "MSTRG.79791"; transcript_id "MSTRG.79791.22"; exon_number "6";
chr17	StringTie	transcript	79813235	79827731	1000	+	.	gene_id "MSTRG.79791"; transcript_id "MSTRG.79791.23";
chr17	StringTie	exon	79813235	79813271	1000	+	.	gene_id "MSTRG.79791"; transcript_id "MSTRG.79791.23"; exon_number "1";
chr17	StringTie	exon	79814455	79814693	1000	+	.	gene_id "MSTRG.79791"; transcript_id "MSTRG.79791.23"; exon_number "2";
chr17	StringTie	exon	79816206	79816798	1000	+	.	gene_id "MSTRG.79791"; transcript_id "MSTRG.79791.23"; exon_number "3";
chr17	StringTie	exon	79816945	79818038	1000	+	.	gene_id "MSTRG.79791"; transcript_id "MSTRG.79791.23"; exon_number "4";
chr17	StringTie	exon	79819508	79819668	1000	+	.	gene_id "MSTRG.79791"; transcript_id "MSTRG.79791.23"; exon_number "5";
chr17	StringTie	exon	79823415	79823538	1000	+	.	gene_id "MSTRG.79791"; transcript_id "MSTRG.79791.23"; exon_number "6";
chr17	StringTie	exon	79823795	79823874	1000	+	.	gene_id "MSTRG.79791"; transcript_id "MSTRG.79791.23"; exon_number "7";
chr17	StringTie	exon	79826084	79827731	1000	+	.	gene_id "MSTRG.79791"; transcript_id "MSTRG.79791.23"; exon_number "8";
chr17	StringTie	transcript	79813240	79827702	1000	+	.	gene_id "MSTRG.79791"; transcript_id "MSTRG.79791.24";
chr17	StringTie	exon	79813240	79813271	1000	+	.	gene_id "MSTRG.79791"; transcript_id "MSTRG.79791.24"; exon_number "1";
chr17	StringTie	exon	79814455	79814693	1000	+	.	gene_id "MSTRG.79791"; transcript_id "MSTRG.79791.24"; exon_number "2";
chr17	StringTie	exon	79816945	79818038	1000	+	.	gene_id "MSTRG.79791"; transcript_id "MSTRG.79791.24"; exon_number "3";
chr17	StringTie	exon	79819508	79819668	1000	+	.	gene_id "MSTRG.79791"; transcript_id "MSTRG.79791.24"; exon_number "4";
chr17	StringTie	exon	79819822	79822035	1000	+	.	gene_id "MSTRG.79791"; transcript_id "MSTRG.79791.24"; exon_number "5";
chr17	StringTie	exon	79822854	79823538	1000	+	.	gene_id "MSTRG.79791"; transcript_id "MSTRG.79791.24"; exon_number "6";
chr17	StringTie	exon	79826084	79827702	1000	+	.	gene_id "MSTRG.79791"; transcript_id "MSTRG.79791.24"; exon_number "7";
chr17	StringTie	transcript	79813244	79827739	1000	+	.	gene_id "MSTRG.79791"; transcript_id "MSTRG.79791.25";
chr17	StringTie	exon	79813244	79813271	1000	+	.	gene_id "MSTRG.79791"; transcript_id "MSTRG.79791.25"; exon_number "1";
chr17	StringTie	exon	79814455	79814693	1000	+	.	gene_id "MSTRG.79791"; transcript_id "MSTRG.79791.25"; exon_number "2";
chr17	StringTie	exon	79816945	79818038	1000	+	.	gene_id "MSTRG.79791"; transcript_id "MSTRG.79791.25"; exon_number "3";
chr17	StringTie	exon	79819494	79819668	1000	+	.	gene_id "MSTRG.79791"; transcript_id "MSTRG.79791.25"; exon_number "4";
chr17	StringTie	exon	79819819	79822035	1000	+	.	gene_id "MSTRG.79791"; transcript_id "MSTRG.79791.25"; exon_number "5";
chr17	StringTie	exon	79822854	79823538	1000	+	.	gene_id "MSTRG.79791"; transcript_id "MSTRG.79791.25"; exon_number "6";
chr17	StringTie	exon	79823795	79823874	1000	+	.	gene_id "MSTRG.79791"; transcript_id "MSTRG.79791.25"; exon_number "7";
chr17	StringTie	exon	79826084	79827739	1000	+	.	gene_id "MSTRG.79791"; transcript_id "MSTRG.79791.25"; exon_number "8";
chr17	StringTie	transcript	79813801	79827806	1000	+	.	gene_id "MSTRG.79791"; transcript_id "MSTRG.79791.26";
chr17	StringTie	exon	79813801	79822035	1000	+	.	gene_id "MSTRG.79791"; transcript_id "MSTRG.79791.26"; exon_number "1";
chr17	StringTie	exon	79823795	79823874	1000	+	.	gene_id "MSTRG.79791"; transcript_id "MSTRG.79791.26"; exon_number "2";
chr17	StringTie	exon	79826084	79827806	1000	+	.	gene_id "MSTRG.79791"; transcript_id "MSTRG.79791.26"; exon_number "3";
chr17	StringTie	transcript	79814196	79827700	1000	+	.	gene_id "MSTRG.79791"; transcript_id "MSTRG.79791.27";
chr17	StringTie	exon	79814196	79816798	1000	+	.	gene_id "MSTRG.79791"; transcript_id "MSTRG.79791.27"; exon_number "1";
chr17	StringTie	exon	79816945	79818038	1000	+	.	gene_id "MSTRG.79791"; transcript_id "MSTRG.79791.27"; exon_number "2";
chr17	StringTie	exon	79819508	79819668	1000	+	.	gene_id "MSTRG.79791"; transcript_id "MSTRG.79791.27"; exon_number "3";
chr17	StringTie	exon	79819771	79822035	1000	+	.	gene_id "MSTRG.79791"; transcript_id "MSTRG.79791.27"; exon_number "4";
chr17	StringTie	exon	79822854	79823538	1000	+	.	gene_id "MSTRG.79791"; transcript_id "MSTRG.79791.27"; exon_number "5";
chr17	StringTie	exon	79823795	79823874	1000	+	.	gene_id "MSTRG.79791"; transcript_id "MSTRG.79791.27"; exon_number "6";
chr17	StringTie	exon	79826084	79827700	1000	+	.	gene_id "MSTRG.79791"; transcript_id "MSTRG.79791.27"; exon_number "7";
chr17	StringTie	transcript	79814315	79827704	1000	+	.	gene_id "MSTRG.79791"; transcript_id "MSTRG.79791.28";
chr17	StringTie	exon	79814315	79814693	1000	+	.	gene_id "MSTRG.79791"; transcript_id "MSTRG.79791.28"; exon_number "1";
chr17	StringTie	exon	79816945	79819668	1000	+	.	gene_id "MSTRG.79791"; transcript_id "MSTRG.79791.28"; exon_number "2";
chr17	StringTie	exon	79819819	79823538	1000	+	.	gene_id "MSTRG.79791"; transcript_id "MSTRG.79791.28"; exon_number "3";
chr17	StringTie	exon	79823795	79823874	1000	+	.	gene_id "MSTRG.79791"; transcript_id "MSTRG.79791.28"; exon_number "4";
chr17	StringTie	exon	79826084	79827704	1000	+	.	gene_id "MSTRG.79791"; transcript_id "MSTRG.79791.28"; exon_number "5";
chr17	StringTie	transcript	79814417	79827702	1000	+	.	gene_id "MSTRG.79791"; transcript_id "MSTRG.79791.29";
chr17	StringTie	exon	79814417	79814783	1000	+	.	gene_id "MSTRG.79791"; transcript_id "MSTRG.79791.29"; exon_number "1";
chr17	StringTie	exon	79816643	79818038	1000	+	.	gene_id "MSTRG.79791"; transcript_id "MSTRG.79791.29"; exon_number "2";
chr17	StringTie	exon	79819508	79819668	1000	+	.	gene_id "MSTRG.79791"; transcript_id "MSTRG.79791.29"; exon_number "3";
chr17	StringTie	exon	79819819	79820073	1000	+	.	gene_id "MSTRG.79791"; transcript_id "MSTRG.79791.29"; exon_number "4";
chr17	StringTie	exon	79823415	79823538	1000	+	.	gene_id "MSTRG.79791"; transcript_id "MSTRG.79791.29"; exon_number "5";
chr17	StringTie	exon	79823795	79823874	1000	+	.	gene_id "MSTRG.79791"; transcript_id "MSTRG.79791.29"; exon_number "6";
chr17	StringTie	exon	79826084	79827702	1000	+	.	gene_id "MSTRG.79791"; transcript_id "MSTRG.79791.29"; exon_number "7";
chr17	StringTie	transcript	79811838	79827702	1000	+	.	gene_id "MSTRG.79791"; transcript_id "MSTRG.79791.3";
chr17	StringTie	exon	79811838	79813271	1000	+	.	gene_id "MSTRG.79791"; transcript_id "MSTRG.79791.3"; exon_number "1";
chr17	StringTie	exon	79814455	79819668	1000	+	.	gene_id "MSTRG.79791"; transcript_id "MSTRG.79791.3"; exon_number "2";
chr17	StringTie	exon	79819819	79820073	1000	+	.	gene_id "MSTRG.79791"; transcript_id "MSTRG.79791.3"; exon_number "3";
chr17	StringTie	exon	79822854	79823538	1000	+	.	gene_id "MSTRG.79791"; transcript_id "MSTRG.79791.3"; exon_number "4";
chr17	StringTie	exon	79823795	79823874	1000	+	.	gene_id "MSTRG.79791"; transcript_id "MSTRG.79791.3"; exon_number "5";
chr17	StringTie	exon	79826084	79827702	1000	+	.	gene_id "MSTRG.79791"; transcript_id "MSTRG.79791.3"; exon_number "6";
chr17	StringTie	transcript	79814418	79828126	1000	+	.	gene_id "MSTRG.79791"; transcript_id "MSTRG.79791.30";
chr17	StringTie	exon	79814418	79814693	1000	+	.	gene_id "MSTRG.79791"; transcript_id "MSTRG.79791.30"; exon_number "1";
chr17	StringTie	exon	79816643	79819668	1000	+	.	gene_id "MSTRG.79791"; transcript_id "MSTRG.79791.30"; exon_number "2";
chr17	StringTie	exon	79819771	79822035	1000	+	.	gene_id "MSTRG.79791"; transcript_id "MSTRG.79791.30"; exon_number "3";
chr17	StringTie	exon	79822854	79823538	1000	+	.	gene_id "MSTRG.79791"; transcript_id "MSTRG.79791.30"; exon_number "4";
chr17	StringTie	exon	79823795	79823874	1000	+	.	gene_id "MSTRG.79791"; transcript_id "MSTRG.79791.30"; exon_number "5";
chr17	StringTie	exon	79826084	79828126	1000	+	.	gene_id "MSTRG.79791"; transcript_id "MSTRG.79791.30"; exon_number "6";
chr17	StringTie	transcript	79814454	79827695	1000	+	.	gene_id "MSTRG.79791"; transcript_id "MSTRG.79791.31";
chr17	StringTie	exon	79814454	79814693	1000	+	.	gene_id "MSTRG.79791"; transcript_id "MSTRG.79791.31"; exon_number "1";
chr17	StringTie	exon	79816727	79816798	1000	+	.	gene_id "MSTRG.79791"; transcript_id "MSTRG.79791.31"; exon_number "2";
chr17	StringTie	exon	79816945	79818038	1000	+	.	gene_id "MSTRG.79791"; transcript_id "MSTRG.79791.31"; exon_number "3";
chr17	StringTie	exon	79819508	79819668	1000	+	.	gene_id "MSTRG.79791"; transcript_id "MSTRG.79791.31"; exon_number "4";
chr17	StringTie	exon	79826084	79827695	1000	+	.	gene_id "MSTRG.79791"; transcript_id "MSTRG.79791.31"; exon_number "5";
chr17	StringTie	transcript	79814464	79827797	1000	+	.	gene_id "MSTRG.79791"; transcript_id "MSTRG.79791.32";
chr17	StringTie	exon	79814464	79814693	1000	+	.	gene_id "MSTRG.79791"; transcript_id "MSTRG.79791.32"; exon_number "1";
chr17	StringTie	exon	79816643	79818038	1000	+	.	gene_id "MSTRG.79791"; transcript_id "MSTRG.79791.32"; exon_number "2";
chr17	StringTie	exon	79819508	79819668	1000	+	.	gene_id "MSTRG.79791"; transcript_id "MSTRG.79791.32"; exon_number "3";
chr17	StringTie	exon	79822854	79823874	1000	+	.	gene_id "MSTRG.79791"; transcript_id "MSTRG.79791.32"; exon_number "4";
chr17	StringTie	exon	79826084	79827797	1000	+	.	gene_id "MSTRG.79791"; transcript_id "MSTRG.79791.32"; exon_number "5";
chr17	StringTie	transcript	79814579	79827771	1000	+	.	gene_id "MSTRG.79791"; transcript_id "MSTRG.79791.33";
chr17	StringTie	exon	79814579	79814693	1000	+	.	gene_id "MSTRG.79791"; transcript_id "MSTRG.79791.33"; exon_number "1";
chr17	StringTie	exon	79816643	79818038	1000	+	.	gene_id "MSTRG.79791"; transcript_id "MSTRG.79791.33"; exon_number "2";
chr17	StringTie	exon	79819508	79820073	1000	+	.	gene_id "MSTRG.79791"; transcript_id "MSTRG.79791.33"; exon_number "3";
chr17	StringTie	exon	79822854	79823042	1000	+	.	gene_id "MSTRG.79791"; transcript_id "MSTRG.79791.33"; exon_number "4";
chr17	StringTie	exon	79823415	79823538	1000	+	.	gene_id "MSTRG.79791"; transcript_id "MSTRG.79791.33"; exon_number "5";
chr17	StringTie	exon	79823795	79823874	1000	+	.	gene_id "MSTRG.79791"; transcript_id "MSTRG.79791.33"; exon_number "6";
chr17	StringTie	exon	79826084	79827771	1000	+	.	gene_id "MSTRG.79791"; transcript_id "MSTRG.79791.33"; exon_number "7";
chr17	StringTie	transcript	79814643	79827745	1000	+	.	gene_id "MSTRG.79791"; transcript_id "MSTRG.79791.34";
chr17	StringTie	exon	79814643	79814693	1000	+	.	gene_id "MSTRG.79791"; transcript_id "MSTRG.79791.34"; exon_number "1";
chr17	StringTie	exon	79816945	79818038	1000	+	.	gene_id "MSTRG.79791"; transcript_id "MSTRG.79791.34"; exon_number "2";
chr17	StringTie	exon	79819508	79819668	1000	+	.	gene_id "MSTRG.79791"; transcript_id "MSTRG.79791.34"; exon_number "3";
chr17	StringTie	exon	79819819	79820073	1000	+	.	gene_id "MSTRG.79791"; transcript_id "MSTRG.79791.34"; exon_number "4";
chr17	StringTie	exon	79823415	79823538	1000	+	.	gene_id "MSTRG.79791"; transcript_id "MSTRG.79791.34"; exon_number "5";
chr17	StringTie	exon	79823795	79823874	1000	+	.	gene_id "MSTRG.79791"; transcript_id "MSTRG.79791.34"; exon_number "6";
chr17	StringTie	exon	79826084	79827745	1000	+	.	gene_id "MSTRG.79791"; transcript_id "MSTRG.79791.34"; exon_number "7";
chr17	StringTie	transcript	79814662	79827698	1000	+	.	gene_id "MSTRG.79791"; transcript_id "MSTRG.79791.35";
chr17	StringTie	exon	79814662	79814693	1000	+	.	gene_id "MSTRG.79791"; transcript_id "MSTRG.79791.35"; exon_number "1";
chr17	StringTie	exon	79816643	79816798	1000	+	.	gene_id "MSTRG.79791"; transcript_id "MSTRG.79791.35"; exon_number "2";
chr17	StringTie	exon	79816945	79819668	1000	+	.	gene_id "MSTRG.79791"; transcript_id "MSTRG.79791.35"; exon_number "3";
chr17	StringTie	exon	79819819	79820073	1000	+	.	gene_id "MSTRG.79791"; transcript_id "MSTRG.79791.35"; exon_number "4";
chr17	StringTie	exon	79822854	79823538	1000	+	.	gene_id "MSTRG.79791"; transcript_id "MSTRG.79791.35"; exon_number "5";
chr17	StringTie	exon	79823795	79823874	1000	+	.	gene_id "MSTRG.79791"; transcript_id "MSTRG.79791.35"; exon_number "6";
chr17	StringTie	exon	79826084	79827698	1000	+	.	gene_id "MSTRG.79791"; transcript_id "MSTRG.79791.35"; exon_number "7";
chr17	StringTie	transcript	79814663	79827691	1000	+	.	gene_id "MSTRG.79791"; transcript_id "MSTRG.79791.36";
chr17	StringTie	exon	79814663	79814693	1000	+	.	gene_id "MSTRG.79791"; transcript_id "MSTRG.79791.36"; exon_number "1";
chr17	StringTie	exon	79816945	79818038	1000	+	.	gene_id "MSTRG.79791"; transcript_id "MSTRG.79791.36"; exon_number "2";
chr17	StringTie	exon	79819508	79819668	1000	+	.	gene_id "MSTRG.79791"; transcript_id "MSTRG.79791.36"; exon_number "3";
chr17	StringTie	exon	79819775	79823538	1000	+	.	gene_id "MSTRG.79791"; transcript_id "MSTRG.79791.36"; exon_number "4";
chr17	StringTie	exon	79823795	79823874	1000	+	.	gene_id "MSTRG.79791"; transcript_id "MSTRG.79791.36"; exon_number "5";
chr17	StringTie	exon	79826084	79827691	1000	+	.	gene_id "MSTRG.79791"; transcript_id "MSTRG.79791.36"; exon_number "6";
chr17	StringTie	transcript	79815552	79827781	1000	+	.	gene_id "MSTRG.79791"; transcript_id "MSTRG.79791.37";
chr17	StringTie	exon	79815552	79815581	1000	+	.	gene_id "MSTRG.79791"; transcript_id "MSTRG.79791.37"; exon_number "1";
chr17	StringTie	exon	79816945	79819668	1000	+	.	gene_id "MSTRG.79791"; transcript_id "MSTRG.79791.37"; exon_number "2";
chr17	StringTie	exon	79819819	79820073	1000	+	.	gene_id "MSTRG.79791"; transcript_id "MSTRG.79791.37"; exon_number "3";
chr17	StringTie	exon	79823415	79823538	1000	+	.	gene_id "MSTRG.79791"; transcript_id "MSTRG.79791.37"; exon_number "4";
chr17	StringTie	exon	79823795	79823874	1000	+	.	gene_id "MSTRG.79791"; transcript_id "MSTRG.79791.37"; exon_number "5";
chr17	StringTie	exon	79826084	79827781	1000	+	.	gene_id "MSTRG.79791"; transcript_id "MSTRG.79791.37"; exon_number "6";
chr17	StringTie	transcript	79815693	79827750	1000	+	.	gene_id "MSTRG.79791"; transcript_id "MSTRG.79791.38";
chr17	StringTie	exon	79815693	79818038	1000	+	.	gene_id "MSTRG.79791"; transcript_id "MSTRG.79791.38"; exon_number "1";
chr17	StringTie	exon	79819494	79819668	1000	+	.	gene_id "MSTRG.79791"; transcript_id "MSTRG.79791.38"; exon_number "2";
chr17	StringTie	exon	79819819	79823538	1000	+	.	gene_id "MSTRG.79791"; transcript_id "MSTRG.79791.38"; exon_number "3";
chr17	StringTie	exon	79823795	79823874	1000	+	.	gene_id "MSTRG.79791"; transcript_id "MSTRG.79791.38"; exon_number "4";
chr17	StringTie	exon	79826084	79827750	1000	+	.	gene_id "MSTRG.79791"; transcript_id "MSTRG.79791.38"; exon_number "5";
chr17	StringTie	transcript	79815821	79827754	1000	+	.	gene_id "MSTRG.79791"; transcript_id "MSTRG.79791.39";
chr17	StringTie	exon	79815821	79818038	1000	+	.	gene_id "MSTRG.79791"; transcript_id "MSTRG.79791.39"; exon_number "1";
chr17	StringTie	exon	79819508	79819668	1000	+	.	gene_id "MSTRG.79791"; transcript_id "MSTRG.79791.39"; exon_number "2";
chr17	StringTie	exon	79823795	79823874	1000	+	.	gene_id "MSTRG.79791"; transcript_id "MSTRG.79791.39"; exon_number "3";
chr17	StringTie	exon	79826084	79827754	1000	+	.	gene_id "MSTRG.79791"; transcript_id "MSTRG.79791.39"; exon_number "4";
chr17	StringTie	transcript	79812073	79827754	1000	+	.	gene_id "MSTRG.79791"; transcript_id "MSTRG.79791.4";
chr17	StringTie	exon	79812073	79813271	1000	+	.	gene_id "MSTRG.79791"; transcript_id "MSTRG.79791.4"; exon_number "1";
chr17	StringTie	exon	79814455	79814693	1000	+	.	gene_id "MSTRG.79791"; transcript_id "MSTRG.79791.4"; exon_number "2";
chr17	StringTie	exon	79816945	79818038	1000	+	.	gene_id "MSTRG.79791"; transcript_id "MSTRG.79791.4"; exon_number "3";
chr17	StringTie	exon	79819508	79819668	1000	+	.	gene_id "MSTRG.79791"; transcript_id "MSTRG.79791.4"; exon_number "4";
chr17	StringTie	exon	79823415	79823538	1000	+	.	gene_id "MSTRG.79791"; transcript_id "MSTRG.79791.4"; exon_number "5";
chr17	StringTie	exon	79823795	79823874	1000	+	.	gene_id "MSTRG.79791"; transcript_id "MSTRG.79791.4"; exon_number "6";
chr17	StringTie	exon	79826084	79827754	1000	+	.	gene_id "MSTRG.79791"; transcript_id "MSTRG.79791.4"; exon_number "7";
chr17	StringTie	transcript	79815926	79827702	1000	+	.	gene_id "MSTRG.79791"; transcript_id "MSTRG.79791.40";
chr17	StringTie	exon	79815926	79816798	1000	+	.	gene_id "MSTRG.79791"; transcript_id "MSTRG.79791.40"; exon_number "1";
chr17	StringTie	exon	79816945	79819668	1000	+	.	gene_id "MSTRG.79791"; transcript_id "MSTRG.79791.40"; exon_number "2";
chr17	StringTie	exon	79819819	79822035	1000	+	.	gene_id "MSTRG.79791"; transcript_id "MSTRG.79791.40"; exon_number "3";
chr17	StringTie	exon	79822854	79823538	1000	+	.	gene_id "MSTRG.79791"; transcript_id "MSTRG.79791.40"; exon_number "4";
chr17	StringTie	exon	79823795	79823874	1000	+	.	gene_id "MSTRG.79791"; transcript_id "MSTRG.79791.40"; exon_number "5";
chr17	StringTie	exon	79826084	79827702	1000	+	.	gene_id "MSTRG.79791"; transcript_id "MSTRG.79791.40"; exon_number "6";
chr17	StringTie	transcript	79815933	79827690	1000	+	.	gene_id "MSTRG.79791"; transcript_id "MSTRG.79791.41";
chr17	StringTie	exon	79815933	79816798	1000	+	.	gene_id "MSTRG.79791"; transcript_id "MSTRG.79791.41"; exon_number "1";
chr17	StringTie	exon	79816945	79819668	1000	+	.	gene_id "MSTRG.79791"; transcript_id "MSTRG.79791.41"; exon_number "2";
chr17	StringTie	exon	79826084	79827690	1000	+	.	gene_id "MSTRG.79791"; transcript_id "MSTRG.79791.41"; exon_number "3";
chr17	StringTie	transcript	79815936	79827829	1000	+	.	gene_id "MSTRG.79791"; transcript_id "MSTRG.79791.42";
chr17	StringTie	exon	79815936	79818038	1000	+	.	gene_id "MSTRG.79791"; transcript_id "MSTRG.79791.42"; exon_number "1";
chr17	StringTie	exon	79819508	79819668	1000	+	.	gene_id "MSTRG.79791"; transcript_id "MSTRG.79791.42"; exon_number "2";
chr17	StringTie	exon	79819771	79822035	1000	+	.	gene_id "MSTRG.79791"; transcript_id "MSTRG.79791.42"; exon_number "3";
chr17	StringTie	exon	79822854	79823094	1000	+	.	gene_id "MSTRG.79791"; transcript_id "MSTRG.79791.42"; exon_number "4";
chr17	StringTie	exon	79823415	79823538	1000	+	.	gene_id "MSTRG.79791"; transcript_id "MSTRG.79791.42"; exon_number "5";
chr17	StringTie	exon	79823795	79823874	1000	+	.	gene_id "MSTRG.79791"; transcript_id "MSTRG.79791.42"; exon_number "6";
chr17	StringTie	exon	79826084	79827829	1000	+	.	gene_id "MSTRG.79791"; transcript_id "MSTRG.79791.42"; exon_number "7";
chr17	StringTie	transcript	79815949	79827837	1000	+	.	gene_id "MSTRG.79791"; transcript_id "MSTRG.79791.43";
chr17	StringTie	exon	79815949	79819668	1000	+	.	gene_id "MSTRG.79791"; transcript_id "MSTRG.79791.43"; exon_number "1";
chr17	StringTie	exon	79819819	79822035	1000	+	.	gene_id "MSTRG.79791"; transcript_id "MSTRG.79791.43"; exon_number "2";
chr17	StringTie	exon	79826084	79827837	1000	+	.	gene_id "MSTRG.79791"; transcript_id "MSTRG.79791.43"; exon_number "3";
chr17	StringTie	transcript	79815949	79827702	1000	+	.	gene_id "MSTRG.79791"; transcript_id "MSTRG.79791.44";
chr17	StringTie	exon	79815949	79816798	1000	+	.	gene_id "MSTRG.79791"; transcript_id "MSTRG.79791.44"; exon_number "1";
chr17	StringTie	exon	79816945	79819668	1000	+	.	gene_id "MSTRG.79791"; transcript_id "MSTRG.79791.44"; exon_number "2";
chr17	StringTie	exon	79819771	79820073	1000	+	.	gene_id "MSTRG.79791"; transcript_id "MSTRG.79791.44"; exon_number "3";
chr17	StringTie	exon	79822854	79823538	1000	+	.	gene_id "MSTRG.79791"; transcript_id "MSTRG.79791.44"; exon_number "4";
chr17	StringTie	exon	79823795	79823874	1000	+	.	gene_id "MSTRG.79791"; transcript_id "MSTRG.79791.44"; exon_number "5";
chr17	StringTie	exon	79826084	79827702	1000	+	.	gene_id "MSTRG.79791"; transcript_id "MSTRG.79791.44"; exon_number "6";
chr17	StringTie	transcript	79815969	79827754	1000	+	.	gene_id "MSTRG.79791"; transcript_id "MSTRG.79791.45";
chr17	StringTie	exon	79815969	79819668	1000	+	.	gene_id "MSTRG.79791"; transcript_id "MSTRG.79791.45"; exon_number "1";
chr17	StringTie	exon	79819819	79822035	1000	+	.	gene_id "MSTRG.79791"; transcript_id "MSTRG.79791.45"; exon_number "2";
chr17	StringTie	exon	79822854	79823538	1000	+	.	gene_id "MSTRG.79791"; transcript_id "MSTRG.79791.45"; exon_number "3";
chr17	StringTie	exon	79823795	79823874	1000	+	.	gene_id "MSTRG.79791"; transcript_id "MSTRG.79791.45"; exon_number "4";
chr17	StringTie	exon	79826084	79827754	1000	+	.	gene_id "MSTRG.79791"; transcript_id "MSTRG.79791.45"; exon_number "5";
chr17	StringTie	transcript	79816014	79827702	1000	+	.	gene_id "MSTRG.79791"; transcript_id "MSTRG.79791.46";
chr17	StringTie	exon	79816014	79825961	1000	+	.	gene_id "MSTRG.79791"; transcript_id "MSTRG.79791.46"; exon_number "1";
chr17	StringTie	exon	79826084	79827702	1000	+	.	gene_id "MSTRG.79791"; transcript_id "MSTRG.79791.46"; exon_number "2";
chr17	StringTie	transcript	79816040	79827698	1000	+	.	gene_id "MSTRG.79791"; transcript_id "MSTRG.79791.47";
chr17	StringTie	exon	79816040	79818038	1000	+	.	gene_id "MSTRG.79791"; transcript_id "MSTRG.79791.47"; exon_number "1";
chr17	StringTie	exon	79819508	79819668	1000	+	.	gene_id "MSTRG.79791"; transcript_id "MSTRG.79791.47"; exon_number "2";
chr17	StringTie	exon	79819819	79820073	1000	+	.	gene_id "MSTRG.79791"; transcript_id "MSTRG.79791.47"; exon_number "3";
chr17	StringTie	exon	79822854	79823042	1000	+	.	gene_id "MSTRG.79791"; transcript_id "MSTRG.79791.47"; exon_number "4";
chr17	StringTie	exon	79823415	79823538	1000	+	.	gene_id "MSTRG.79791"; transcript_id "MSTRG.79791.47"; exon_number "5";
chr17	StringTie	exon	79823795	79823874	1000	+	.	gene_id "MSTRG.79791"; transcript_id "MSTRG.79791.47"; exon_number "6";
chr17	StringTie	exon	79826084	79827698	1000	+	.	gene_id "MSTRG.79791"; transcript_id "MSTRG.79791.47"; exon_number "7";
chr17	StringTie	transcript	79816172	79827731	1000	+	.	gene_id "MSTRG.79791"; transcript_id "MSTRG.79791.48";
chr17	StringTie	exon	79816172	79818038	1000	+	.	gene_id "MSTRG.79791"; transcript_id "MSTRG.79791.48"; exon_number "1";
chr17	StringTie	exon	79819494	79819668	1000	+	.	gene_id "MSTRG.79791"; transcript_id "MSTRG.79791.48"; exon_number "2";
chr17	StringTie	exon	79819819	79820073	1000	+	.	gene_id "MSTRG.79791"; transcript_id "MSTRG.79791.48"; exon_number "3";
chr17	StringTie	exon	79822854	79823094	1000	+	.	gene_id "MSTRG.79791"; transcript_id "MSTRG.79791.48"; exon_number "4";
chr17	StringTie	exon	79823415	79823538	1000	+	.	gene_id "MSTRG.79791"; transcript_id "MSTRG.79791.48"; exon_number "5";
chr17	StringTie	exon	79823795	79823874	1000	+	.	gene_id "MSTRG.79791"; transcript_id "MSTRG.79791.48"; exon_number "6";
chr17	StringTie	exon	79826084	79827731	1000	+	.	gene_id "MSTRG.79791"; transcript_id "MSTRG.79791.48"; exon_number "7";
chr17	StringTie	transcript	79816188	79827697	1000	+	.	gene_id "MSTRG.79791"; transcript_id "MSTRG.79791.49";
chr17	StringTie	exon	79816188	79816798	1000	+	.	gene_id "MSTRG.79791"; transcript_id "MSTRG.79791.49"; exon_number "1";
chr17	StringTie	exon	79816945	79818038	1000	+	.	gene_id "MSTRG.79791"; transcript_id "MSTRG.79791.49"; exon_number "2";
chr17	StringTie	exon	79819508	79819668	1000	+	.	gene_id "MSTRG.79791"; transcript_id "MSTRG.79791.49"; exon_number "3";
chr17	StringTie	exon	79819771	79820073	1000	+	.	gene_id "MSTRG.79791"; transcript_id "MSTRG.79791.49"; exon_number "4";
chr17	StringTie	exon	79822854	79823538	1000	+	.	gene_id "MSTRG.79791"; transcript_id "MSTRG.79791.49"; exon_number "5";
chr17	StringTie	exon	79823795	79823874	1000	+	.	gene_id "MSTRG.79791"; transcript_id "MSTRG.79791.49"; exon_number "6";
chr17	StringTie	exon	79826084	79827697	1000	+	.	gene_id "MSTRG.79791"; transcript_id "MSTRG.79791.49"; exon_number "7";
chr17	StringTie	transcript	79812845	79827729	1000	+	.	gene_id "MSTRG.79791"; transcript_id "MSTRG.79791.5";
chr17	StringTie	exon	79812845	79813271	1000	+	.	gene_id "MSTRG.79791"; transcript_id "MSTRG.79791.5"; exon_number "1";
chr17	StringTie	exon	79814455	79814693	1000	+	.	gene_id "MSTRG.79791"; transcript_id "MSTRG.79791.5"; exon_number "2";
chr17	StringTie	exon	79816945	79818038	1000	+	.	gene_id "MSTRG.79791"; transcript_id "MSTRG.79791.5"; exon_number "3";
chr17	StringTie	exon	79819508	79819668	1000	+	.	gene_id "MSTRG.79791"; transcript_id "MSTRG.79791.5"; exon_number "4";
chr17	StringTie	exon	79822854	79823538	1000	+	.	gene_id "MSTRG.79791"; transcript_id "MSTRG.79791.5"; exon_number "5";
chr17	StringTie	exon	79826084	79827729	1000	+	.	gene_id "MSTRG.79791"; transcript_id "MSTRG.79791.5"; exon_number "6";
chr17	StringTie	transcript	79816256	79827696	1000	+	.	gene_id "MSTRG.79791"; transcript_id "MSTRG.79791.50";
chr17	StringTie	exon	79816256	79818038	1000	+	.	gene_id "MSTRG.79791"; transcript_id "MSTRG.79791.50"; exon_number "1";
chr17	StringTie	exon	79819508	79819668	1000	+	.	gene_id "MSTRG.79791"; transcript_id "MSTRG.79791.50"; exon_number "2";
chr17	StringTie	exon	79819771	79820073	1000	+	.	gene_id "MSTRG.79791"; transcript_id "MSTRG.79791.50"; exon_number "3";
chr17	StringTie	exon	79820526	79823538	1000	+	.	gene_id "MSTRG.79791"; transcript_id "MSTRG.79791.50"; exon_number "4";
chr17	StringTie	exon	79823795	79823874	1000	+	.	gene_id "MSTRG.79791"; transcript_id "MSTRG.79791.50"; exon_number "5";
chr17	StringTie	exon	79826084	79827696	1000	+	.	gene_id "MSTRG.79791"; transcript_id "MSTRG.79791.50"; exon_number "6";
chr17	StringTie	transcript	79816256	79827696	1000	+	.	gene_id "MSTRG.79791"; transcript_id "MSTRG.79791.51";
chr17	StringTie	exon	79816256	79818038	1000	+	.	gene_id "MSTRG.79791"; transcript_id "MSTRG.79791.51"; exon_number "1";
chr17	StringTie	exon	79819508	79819668	1000	+	.	gene_id "MSTRG.79791"; transcript_id "MSTRG.79791.51"; exon_number "2";
chr17	StringTie	exon	79819822	79822035	1000	+	.	gene_id "MSTRG.79791"; transcript_id "MSTRG.79791.51"; exon_number "3";
chr17	StringTie	exon	79822854	79823538	1000	+	.	gene_id "MSTRG.79791"; transcript_id "MSTRG.79791.51"; exon_number "4";
chr17	StringTie	exon	79823795	79823874	1000	+	.	gene_id "MSTRG.79791"; transcript_id "MSTRG.79791.51"; exon_number "5";
chr17	StringTie	exon	79826084	79827696	1000	+	.	gene_id "MSTRG.79791"; transcript_id "MSTRG.79791.51"; exon_number "6";
chr17	StringTie	transcript	79816285	79827702	1000	+	.	gene_id "MSTRG.79791"; transcript_id "MSTRG.79791.52";
chr17	StringTie	exon	79816285	79816798	1000	+	.	gene_id "MSTRG.79791"; transcript_id "MSTRG.79791.52"; exon_number "1";
chr17	StringTie	exon	79816945	79820073	1000	+	.	gene_id "MSTRG.79791"; transcript_id "MSTRG.79791.52"; exon_number "2";
chr17	StringTie	exon	79821068	79823538	1000	+	.	gene_id "MSTRG.79791"; transcript_id "MSTRG.79791.52"; exon_number "3";
chr17	StringTie	exon	79823795	79823874	1000	+	.	gene_id "MSTRG.79791"; transcript_id "MSTRG.79791.52"; exon_number "4";
chr17	StringTie	exon	79826084	79827702	1000	+	.	gene_id "MSTRG.79791"; transcript_id "MSTRG.79791.52"; exon_number "5";
chr17	StringTie	transcript	79816371	79827873	1000	+	.	gene_id "MSTRG.79791"; transcript_id "MSTRG.79791.53";
chr17	StringTie	exon	79816371	79816798	1000	+	.	gene_id "MSTRG.79791"; transcript_id "MSTRG.79791.53"; exon_number "1";
chr17	StringTie	exon	79816945	79818038	1000	+	.	gene_id "MSTRG.79791"; transcript_id "MSTRG.79791.53"; exon_number "2";
chr17	StringTie	exon	79819508	79819668	1000	+	.	gene_id "MSTRG.79791"; transcript_id "MSTRG.79791.53"; exon_number "3";
chr17	StringTie	exon	79819822	79823538	1000	+	.	gene_id "MSTRG.79791"; transcript_id "MSTRG.79791.53"; exon_number "4";
chr17	StringTie	exon	79823795	79823874	1000	+	.	gene_id "MSTRG.79791"; transcript_id "MSTRG.79791.53"; exon_number "5";
chr17	StringTie	exon	79826084	79827873	1000	+	.	gene_id "MSTRG.79791"; transcript_id "MSTRG.79791.53"; exon_number "6";
chr17	StringTie	transcript	79816606	79827792	1000	+	.	gene_id "MSTRG.79791"; transcript_id "MSTRG.79791.54";
chr17	StringTie	exon	79816606	79816798	1000	+	.	gene_id "MSTRG.79791"; transcript_id "MSTRG.79791.54"; exon_number "1";
chr17	StringTie	exon	79816945	79818038	1000	+	.	gene_id "MSTRG.79791"; transcript_id "MSTRG.79791.54"; exon_number "2";
chr17	StringTie	exon	79819508	79820073	1000	+	.	gene_id "MSTRG.79791"; transcript_id "MSTRG.79791.54"; exon_number "3";
chr17	StringTie	exon	79822854	79823538	1000	+	.	gene_id "MSTRG.79791"; transcript_id "MSTRG.79791.54"; exon_number "4";
chr17	StringTie	exon	79823795	79823874	1000	+	.	gene_id "MSTRG.79791"; transcript_id "MSTRG.79791.54"; exon_number "5";
chr17	StringTie	exon	79826084	79827792	1000	+	.	gene_id "MSTRG.79791"; transcript_id "MSTRG.79791.54"; exon_number "6";
chr17	StringTie	transcript	79816669	79827691	1000	+	.	gene_id "MSTRG.79791"; transcript_id "MSTRG.79791.55";
chr17	StringTie	exon	79816669	79818038	1000	+	.	gene_id "MSTRG.79791"; transcript_id "MSTRG.79791.55"; exon_number "1";
chr17	StringTie	exon	79819508	79819668	1000	+	.	gene_id "MSTRG.79791"; transcript_id "MSTRG.79791.55"; exon_number "2";
chr17	StringTie	exon	79819819	79820073	1000	+	.	gene_id "MSTRG.79791"; transcript_id "MSTRG.79791.55"; exon_number "3";
chr17	StringTie	exon	79823415	79823538	1000	+	.	gene_id "MSTRG.79791"; transcript_id "MSTRG.79791.55"; exon_number "4";
chr17	StringTie	exon	79826084	79827691	1000	+	.	gene_id "MSTRG.79791"; transcript_id "MSTRG.79791.55"; exon_number "5";
chr17	StringTie	transcript	79816693	79827806	1000	+	.	gene_id "MSTRG.79791"; transcript_id "MSTRG.79791.56";
chr17	StringTie	exon	79816693	79816798	1000	+	.	gene_id "MSTRG.79791"; transcript_id "MSTRG.79791.56"; exon_number "1";
chr17	StringTie	exon	79816945	79818038	1000	+	.	gene_id "MSTRG.79791"; transcript_id "MSTRG.79791.56"; exon_number "2";
chr17	StringTie	exon	79819508	79819668	1000	+	.	gene_id "MSTRG.79791"; transcript_id "MSTRG.79791.56"; exon_number "3";
chr17	StringTie	exon	79819819	79820073	1000	+	.	gene_id "MSTRG.79791"; transcript_id "MSTRG.79791.56"; exon_number "4";
chr17	StringTie	exon	79823418	79823538	1000	+	.	gene_id "MSTRG.79791"; transcript_id "MSTRG.79791.56"; exon_number "5";
chr17	StringTie	exon	79823795	79823874	1000	+	.	gene_id "MSTRG.79791"; transcript_id "MSTRG.79791.56"; exon_number "6";
chr17	StringTie	exon	79826084	79827806	1000	+	.	gene_id "MSTRG.79791"; transcript_id "MSTRG.79791.56"; exon_number "7";
chr17	StringTie	transcript	79816944	79827671	1000	+	.	gene_id "MSTRG.79791"; transcript_id "MSTRG.79791.57";
chr17	StringTie	exon	79816944	79817140	1000	+	.	gene_id "MSTRG.79791"; transcript_id "MSTRG.79791.57"; exon_number "1";
chr17	StringTie	exon	79819494	79819668	1000	+	.	gene_id "MSTRG.79791"; transcript_id "MSTRG.79791.57"; exon_number "2";
chr17	StringTie	exon	79823415	79823538	1000	+	.	gene_id "MSTRG.79791"; transcript_id "MSTRG.79791.57"; exon_number "3";
chr17	StringTie	exon	79823795	79823874	1000	+	.	gene_id "MSTRG.79791"; transcript_id "MSTRG.79791.57"; exon_number "4";
chr17	StringTie	exon	79826084	79827671	1000	+	.	gene_id "MSTRG.79791"; transcript_id "MSTRG.79791.57"; exon_number "5";
chr17	StringTie	transcript	79817285	79827695	1000	+	.	gene_id "MSTRG.79791"; transcript_id "MSTRG.79791.58";
chr17	StringTie	exon	79817285	79818038	1000	+	.	gene_id "MSTRG.79791"; transcript_id "MSTRG.79791.58"; exon_number "1";
chr17	StringTie	exon	79819508	79819668	1000	+	.	gene_id "MSTRG.79791"; transcript_id "MSTRG.79791.58"; exon_number "2";
chr17	StringTie	exon	79819771	79820073	1000	+	.	gene_id "MSTRG.79791"; transcript_id "MSTRG.79791.58"; exon_number "3";
chr17	StringTie	exon	79823415	79823538	1000	+	.	gene_id "MSTRG.79791"; transcript_id "MSTRG.79791.58"; exon_number "4";
chr17	StringTie	exon	79826084	79827695	1000	+	.	gene_id "MSTRG.79791"; transcript_id "MSTRG.79791.58"; exon_number "5";
chr17	StringTie	transcript	79817519	79827671	1000	+	.	gene_id "MSTRG.79791"; transcript_id "MSTRG.79791.59";
chr17	StringTie	exon	79817519	79818038	1000	+	.	gene_id "MSTRG.79791"; transcript_id "MSTRG.79791.59"; exon_number "1";
chr17	StringTie	exon	79819508	79819668	1000	+	.	gene_id "MSTRG.79791"; transcript_id "MSTRG.79791.59"; exon_number "2";
chr17	StringTie	exon	79819775	79820073	1000	+	.	gene_id "MSTRG.79791"; transcript_id "MSTRG.79791.59"; exon_number "3";
chr17	StringTie	exon	79822854	79822957	1000	+	.	gene_id "MSTRG.79791"; transcript_id "MSTRG.79791.59"; exon_number "4";
chr17	StringTie	exon	79823415	79823538	1000	+	.	gene_id "MSTRG.79791"; transcript_id "MSTRG.79791.59"; exon_number "5";
chr17	StringTie	exon	79823795	79823874	1000	+	.	gene_id "MSTRG.79791"; transcript_id "MSTRG.79791.59"; exon_number "6";
chr17	StringTie	exon	79826084	79827671	1000	+	.	gene_id "MSTRG.79791"; transcript_id "MSTRG.79791.59"; exon_number "7";
chr17	StringTie	transcript	79812849	79827782	1000	+	.	gene_id "MSTRG.79791"; transcript_id "MSTRG.79791.6";
chr17	StringTie	exon	79812849	79813271	1000	+	.	gene_id "MSTRG.79791"; transcript_id "MSTRG.79791.6"; exon_number "1";
chr17	StringTie	exon	79814455	79814693	1000	+	.	gene_id "MSTRG.79791"; transcript_id "MSTRG.79791.6"; exon_number "2";
chr17	StringTie	exon	79816945	79818038	1000	+	.	gene_id "MSTRG.79791"; transcript_id "MSTRG.79791.6"; exon_number "3";
chr17	StringTie	exon	79819508	79819668	1000	+	.	gene_id "MSTRG.79791"; transcript_id "MSTRG.79791.6"; exon_number "4";
chr17	StringTie	exon	79822854	79823538	1000	+	.	gene_id "MSTRG.79791"; transcript_id "MSTRG.79791.6"; exon_number "5";
chr17	StringTie	exon	79823795	79823874	1000	+	.	gene_id "MSTRG.79791"; transcript_id "MSTRG.79791.6"; exon_number "6";
chr17	StringTie	exon	79826084	79827782	1000	+	.	gene_id "MSTRG.79791"; transcript_id "MSTRG.79791.6"; exon_number "7";
chr17	StringTie	transcript	79818496	79827710	1000	+	.	gene_id "MSTRG.79791"; transcript_id "MSTRG.79791.60";
chr17	StringTie	exon	79818496	79818664	1000	+	.	gene_id "MSTRG.79791"; transcript_id "MSTRG.79791.60"; exon_number "1";
chr17	StringTie	exon	79819494	79819668	1000	+	.	gene_id "MSTRG.79791"; transcript_id "MSTRG.79791.60"; exon_number "2";
chr17	StringTie	exon	79826084	79827710	1000	+	.	gene_id "MSTRG.79791"; transcript_id "MSTRG.79791.60"; exon_number "3";
chr17	StringTie	transcript	79818727	79827693	1000	+	.	gene_id "MSTRG.79791"; transcript_id "MSTRG.79791.61";
chr17	StringTie	exon	79818727	79820073	1000	+	.	gene_id "MSTRG.79791"; transcript_id "MSTRG.79791.61"; exon_number "1";
chr17	StringTie	exon	79822854	79823094	1000	+	.	gene_id "MSTRG.79791"; transcript_id "MSTRG.79791.61"; exon_number "2";
chr17	StringTie	exon	79823415	79823538	1000	+	.	gene_id "MSTRG.79791"; transcript_id "MSTRG.79791.61"; exon_number "3";
chr17	StringTie	exon	79823795	79823874	1000	+	.	gene_id "MSTRG.79791"; transcript_id "MSTRG.79791.61"; exon_number "4";
chr17	StringTie	exon	79826084	79827693	1000	+	.	gene_id "MSTRG.79791"; transcript_id "MSTRG.79791.61"; exon_number "5";
chr17	StringTie	transcript	79819386	79827731	1000	+	.	gene_id "MSTRG.79791"; transcript_id "MSTRG.79791.62";
chr17	StringTie	exon	79819386	79819668	1000	+	.	gene_id "MSTRG.79791"; transcript_id "MSTRG.79791.62"; exon_number "1";
chr17	StringTie	exon	79819771	79820073	1000	+	.	gene_id "MSTRG.79791"; transcript_id "MSTRG.79791.62"; exon_number "2";
chr17	StringTie	exon	79821118	79822035	1000	+	.	gene_id "MSTRG.79791"; transcript_id "MSTRG.79791.62"; exon_number "3";
chr17	StringTie	exon	79822854	79823538	1000	+	.	gene_id "MSTRG.79791"; transcript_id "MSTRG.79791.62"; exon_number "4";
chr17	StringTie	exon	79823795	79823874	1000	+	.	gene_id "MSTRG.79791"; transcript_id "MSTRG.79791.62"; exon_number "5";
chr17	StringTie	exon	79826084	79827731	1000	+	.	gene_id "MSTRG.79791"; transcript_id "MSTRG.79791.62"; exon_number "6";
chr17	StringTie	transcript	79819530	79827704	1000	+	.	gene_id "MSTRG.79791"; transcript_id "MSTRG.79791.63";
chr17	StringTie	exon	79819530	79819668	1000	+	.	gene_id "MSTRG.79791"; transcript_id "MSTRG.79791.63"; exon_number "1";
chr17	StringTie	exon	79822856	79823538	1000	+	.	gene_id "MSTRG.79791"; transcript_id "MSTRG.79791.63"; exon_number "2";
chr17	StringTie	exon	79823795	79823874	1000	+	.	gene_id "MSTRG.79791"; transcript_id "MSTRG.79791.63"; exon_number "3";
chr17	StringTie	exon	79826084	79827704	1000	+	.	gene_id "MSTRG.79791"; transcript_id "MSTRG.79791.63"; exon_number "4";
chr17	StringTie	transcript	79819772	79827702	1000	+	.	gene_id "MSTRG.79791"; transcript_id "MSTRG.79791.64";
chr17	StringTie	exon	79819772	79820073	1000	+	.	gene_id "MSTRG.79791"; transcript_id "MSTRG.79791.64"; exon_number "1";
chr17	StringTie	exon	79821400	79823538	1000	+	.	gene_id "MSTRG.79791"; transcript_id "MSTRG.79791.64"; exon_number "2";
chr17	StringTie	exon	79823795	79823874	1000	+	.	gene_id "MSTRG.79791"; transcript_id "MSTRG.79791.64"; exon_number "3";
chr17	StringTie	exon	79826084	79827702	1000	+	.	gene_id "MSTRG.79791"; transcript_id "MSTRG.79791.64"; exon_number "4";
chr17	StringTie	transcript	79819986	79827732	1000	+	.	gene_id "MSTRG.79791"; transcript_id "MSTRG.79791.65";
chr17	StringTie	exon	79819986	79820073	1000	+	.	gene_id "MSTRG.79791"; transcript_id "MSTRG.79791.65"; exon_number "1";
chr17	StringTie	exon	79823415	79823538	1000	+	.	gene_id "MSTRG.79791"; transcript_id "MSTRG.79791.65"; exon_number "2";
chr17	StringTie	exon	79823795	79823916	1000	+	.	gene_id "MSTRG.79791"; transcript_id "MSTRG.79791.65"; exon_number "3";
chr17	StringTie	exon	79826084	79827732	1000	+	.	gene_id "MSTRG.79791"; transcript_id "MSTRG.79791.65"; exon_number "4";
chr17	StringTie	transcript	79820964	79827730	1000	+	.	gene_id "MSTRG.79791"; transcript_id "MSTRG.79791.66";
chr17	StringTie	exon	79820964	79822035	1000	+	.	gene_id "MSTRG.79791"; transcript_id "MSTRG.79791.66"; exon_number "1";
chr17	StringTie	exon	79823415	79823538	1000	+	.	gene_id "MSTRG.79791"; transcript_id "MSTRG.79791.66"; exon_number "2";
chr17	StringTie	exon	79823795	79823874	1000	+	.	gene_id "MSTRG.79791"; transcript_id "MSTRG.79791.66"; exon_number "3";
chr17	StringTie	exon	79826084	79827730	1000	+	.	gene_id "MSTRG.79791"; transcript_id "MSTRG.79791.66"; exon_number "4";
chr17	StringTie	transcript	79821186	79827690	1000	+	.	gene_id "MSTRG.79791"; transcript_id "MSTRG.79791.67";
chr17	StringTie	exon	79821186	79821286	1000	+	.	gene_id "MSTRG.79791"; transcript_id "MSTRG.79791.67"; exon_number "1";
chr17	StringTie	exon	79821400	79821452	1000	+	.	gene_id "MSTRG.79791"; transcript_id "MSTRG.79791.67"; exon_number "2";
chr17	StringTie	exon	79822854	79823538	1000	+	.	gene_id "MSTRG.79791"; transcript_id "MSTRG.79791.67"; exon_number "3";
chr17	StringTie	exon	79823795	79823874	1000	+	.	gene_id "MSTRG.79791"; transcript_id "MSTRG.79791.67"; exon_number "4";
chr17	StringTie	exon	79826084	79827690	1000	+	.	gene_id "MSTRG.79791"; transcript_id "MSTRG.79791.67"; exon_number "5";
chr17	StringTie	transcript	79821324	79827732	1000	+	.	gene_id "MSTRG.79791"; transcript_id "MSTRG.79791.68";
chr17	StringTie	exon	79821324	79822035	1000	+	.	gene_id "MSTRG.79791"; transcript_id "MSTRG.79791.68"; exon_number "1";
chr17	StringTie	exon	79822854	79822957	1000	+	.	gene_id "MSTRG.79791"; transcript_id "MSTRG.79791.68"; exon_number "2";
chr17	StringTie	exon	79823415	79823538	1000	+	.	gene_id "MSTRG.79791"; transcript_id "MSTRG.79791.68"; exon_number "3";
chr17	StringTie	exon	79823795	79823874	1000	+	.	gene_id "MSTRG.79791"; transcript_id "MSTRG.79791.68"; exon_number "4";
chr17	StringTie	exon	79826084	79827732	1000	+	.	gene_id "MSTRG.79791"; transcript_id "MSTRG.79791.68"; exon_number "5";
chr17	StringTie	transcript	79821495	79827700	1000	+	.	gene_id "MSTRG.79791"; transcript_id "MSTRG.79791.69";
chr17	StringTie	exon	79821495	79822035	1000	+	.	gene_id "MSTRG.79791"; transcript_id "MSTRG.79791.69"; exon_number "1";
chr17	StringTie	exon	79822854	79823042	1000	+	.	gene_id "MSTRG.79791"; transcript_id "MSTRG.79791.69"; exon_number "2";
chr17	StringTie	exon	79823415	79823538	1000	+	.	gene_id "MSTRG.79791"; transcript_id "MSTRG.79791.69"; exon_number "3";
chr17	StringTie	exon	79823795	79823874	1000	+	.	gene_id "MSTRG.79791"; transcript_id "MSTRG.79791.69"; exon_number "4";
chr17	StringTie	exon	79826084	79827700	1000	+	.	gene_id "MSTRG.79791"; transcript_id "MSTRG.79791.69"; exon_number "5";
chr17	StringTie	transcript	79812888	79827725	1000	+	.	gene_id "MSTRG.79791"; transcript_id "MSTRG.79791.7";
chr17	StringTie	exon	79812888	79813271	1000	+	.	gene_id "MSTRG.79791"; transcript_id "MSTRG.79791.7"; exon_number "1";
chr17	StringTie	exon	79814455	79814693	1000	+	.	gene_id "MSTRG.79791"; transcript_id "MSTRG.79791.7"; exon_number "2";
chr17	StringTie	exon	79816945	79818038	1000	+	.	gene_id "MSTRG.79791"; transcript_id "MSTRG.79791.7"; exon_number "3";
chr17	StringTie	exon	79819494	79819668	1000	+	.	gene_id "MSTRG.79791"; transcript_id "MSTRG.79791.7"; exon_number "4";
chr17	StringTie	exon	79819819	79820073	1000	+	.	gene_id "MSTRG.79791"; transcript_id "MSTRG.79791.7"; exon_number "5";
chr17	StringTie	exon	79822854	79823538	1000	+	.	gene_id "MSTRG.79791"; transcript_id "MSTRG.79791.7"; exon_number "6";
chr17	StringTie	exon	79823795	79823874	1000	+	.	gene_id "MSTRG.79791"; transcript_id "MSTRG.79791.7"; exon_number "7";
chr17	StringTie	exon	79826084	79827725	1000	+	.	gene_id "MSTRG.79791"; transcript_id "MSTRG.79791.7"; exon_number "8";
chr17	StringTie	transcript	79821875	79827801	1000	+	.	gene_id "MSTRG.79791"; transcript_id "MSTRG.79791.70";
chr17	StringTie	exon	79821875	79822035	1000	+	.	gene_id "MSTRG.79791"; transcript_id "MSTRG.79791.70"; exon_number "1";
chr17	StringTie	exon	79822914	79823538	1000	+	.	gene_id "MSTRG.79791"; transcript_id "MSTRG.79791.70"; exon_number "2";
chr17	StringTie	exon	79823795	79823874	1000	+	.	gene_id "MSTRG.79791"; transcript_id "MSTRG.79791.70"; exon_number "3";
chr17	StringTie	exon	79826084	79827801	1000	+	.	gene_id "MSTRG.79791"; transcript_id "MSTRG.79791.70"; exon_number "4";
chr17	StringTie	transcript	79821877	79827698	1000	+	.	gene_id "MSTRG.79791"; transcript_id "MSTRG.79791.71";
chr17	StringTie	exon	79821877	79822035	1000	+	.	gene_id "MSTRG.79791"; transcript_id "MSTRG.79791.71"; exon_number "1";
chr17	StringTie	exon	79823795	79823916	1000	+	.	gene_id "MSTRG.79791"; transcript_id "MSTRG.79791.71"; exon_number "2";
chr17	StringTie	exon	79826084	79827698	1000	+	.	gene_id "MSTRG.79791"; transcript_id "MSTRG.79791.71"; exon_number "3";
chr17	StringTie	transcript	79812982	79828109	1000	+	.	gene_id "MSTRG.79791"; transcript_id "MSTRG.79791.8";
chr17	StringTie	exon	79812982	79813271	1000	+	.	gene_id "MSTRG.79791"; transcript_id "MSTRG.79791.8"; exon_number "1";
chr17	StringTie	exon	79814455	79814693	1000	+	.	gene_id "MSTRG.79791"; transcript_id "MSTRG.79791.8"; exon_number "2";
chr17	StringTie	exon	79816945	79818038	1000	+	.	gene_id "MSTRG.79791"; transcript_id "MSTRG.79791.8"; exon_number "3";
chr17	StringTie	exon	79819508	79819668	1000	+	.	gene_id "MSTRG.79791"; transcript_id "MSTRG.79791.8"; exon_number "4";
chr17	StringTie	exon	79819771	79820073	1000	+	.	gene_id "MSTRG.79791"; transcript_id "MSTRG.79791.8"; exon_number "5";
chr17	StringTie	exon	79822854	79823538	1000	+	.	gene_id "MSTRG.79791"; transcript_id "MSTRG.79791.8"; exon_number "6";
chr17	StringTie	exon	79823795	79823874	1000	+	.	gene_id "MSTRG.79791"; transcript_id "MSTRG.79791.8"; exon_number "7";
chr17	StringTie	exon	79826084	79828109	1000	+	.	gene_id "MSTRG.79791"; transcript_id "MSTRG.79791.8"; exon_number "8";
chr17	StringTie	transcript	79812982	79827697	1000	+	.	gene_id "MSTRG.79791"; transcript_id "MSTRG.79791.9";
chr17	StringTie	exon	79812982	79813271	1000	+	.	gene_id "MSTRG.79791"; transcript_id "MSTRG.79791.9"; exon_number "1";
chr17	StringTie	exon	79814455	79814693	1000	+	.	gene_id "MSTRG.79791"; transcript_id "MSTRG.79791.9"; exon_number "2";
chr17	StringTie	exon	79816945	79819668	1000	+	.	gene_id "MSTRG.79791"; transcript_id "MSTRG.79791.9"; exon_number "3";
chr17	StringTie	exon	79819822	79823538	1000	+	.	gene_id "MSTRG.79791"; transcript_id "MSTRG.79791.9"; exon_number "4";
chr17	StringTie	exon	79823795	79823916	1000	+	.	gene_id "MSTRG.79791"; transcript_id "MSTRG.79791.9"; exon_number "5";
chr17	StringTie	exon	79826084	79827697	1000	+	.	gene_id "MSTRG.79791"; transcript_id "MSTRG.79791.9"; exon_number "6";
chr17	StringTie	transcript	79828619	79832302	1000	.	.	gene_id "MSTRG.79792"; transcript_id "MSTRG.79792.1";
chr17	StringTie	exon	79828619	79832302	1000	.	.	gene_id "MSTRG.79792"; transcript_id "MSTRG.79792.1"; exon_number "1";
chr17	StringTie	transcript	79833156	79839429	1000	-	.	gene_id "MSTRG.79793"; transcript_id "ENST00000269397"; gene_name "CBX4"; ref_gene_id "ENSG00000141582";
chr17	StringTie	exon	79833156	79835395	1000	-	.	gene_id "MSTRG.79793"; transcript_id "ENST00000269397"; exon_number "1"; gene_name "CBX4"; ref_gene_id "ENSG00000141582";
chr17	StringTie	exon	79835646	79835712	1000	-	.	gene_id "MSTRG.79793"; transcript_id "ENST00000269397"; exon_number "2"; gene_name "CBX4"; ref_gene_id "ENSG00000141582";
chr17	StringTie	exon	79837837	79837902	1000	-	.	gene_id "MSTRG.79793"; transcript_id "ENST00000269397"; exon_number "3"; gene_name "CBX4"; ref_gene_id "ENSG00000141582";
chr17	StringTie	exon	79839011	79839054	1000	-	.	gene_id "MSTRG.79793"; transcript_id "ENST00000269397"; exon_number "4"; gene_name "CBX4"; ref_gene_id "ENSG00000141582";
chr17	StringTie	exon	79839183	79839429	1000	-	.	gene_id "MSTRG.79793"; transcript_id "ENST00000269397"; exon_number "5"; gene_name "CBX4"; ref_gene_id "ENSG00000141582";
chr17	StringTie	transcript	79835044	79839387	1000	-	.	gene_id "MSTRG.79793"; transcript_id "ENST00000448310"; gene_name "CBX4"; ref_gene_id "ENSG00000141582";
chr17	StringTie	exon	79835044	79835395	1000	-	.	gene_id "MSTRG.79793"; transcript_id "ENST00000448310"; exon_number "1"; gene_name "CBX4"; ref_gene_id "ENSG00000141582";
chr17	StringTie	exon	79835646	79835696	1000	-	.	gene_id "MSTRG.79793"; transcript_id "ENST00000448310"; exon_number "2"; gene_name "CBX4"; ref_gene_id "ENSG00000141582";
chr17	StringTie	exon	79837837	79837902	1000	-	.	gene_id "MSTRG.79793"; transcript_id "ENST00000448310"; exon_number "3"; gene_name "CBX4"; ref_gene_id "ENSG00000141582";
chr17	StringTie	exon	79839011	79839054	1000	-	.	gene_id "MSTRG.79793"; transcript_id "ENST00000448310"; exon_number "4"; gene_name "CBX4"; ref_gene_id "ENSG00000141582";
chr17	StringTie	exon	79839183	79839387	1000	-	.	gene_id "MSTRG.79793"; transcript_id "ENST00000448310"; exon_number "5"; gene_name "CBX4"; ref_gene_id "ENSG00000141582";
chr17	StringTie	transcript	79837746	79839413	1000	-	.	gene_id "MSTRG.79793"; transcript_id "ENST00000494546"; gene_name "CBX4"; ref_gene_id "ENSG00000141582";
chr17	StringTie	exon	79837746	79837902	1000	-	.	gene_id "MSTRG.79793"; transcript_id "ENST00000494546"; exon_number "1"; gene_name "CBX4"; ref_gene_id "ENSG00000141582";
chr17	StringTie	exon	79839011	79839054	1000	-	.	gene_id "MSTRG.79793"; transcript_id "ENST00000494546"; exon_number "2"; gene_name "CBX4"; ref_gene_id "ENSG00000141582";
chr17	StringTie	exon	79839183	79839413	1000	-	.	gene_id "MSTRG.79793"; transcript_id "ENST00000494546"; exon_number "3"; gene_name "CBX4"; ref_gene_id "ENSG00000141582";
chr17	StringTie	transcript	79835143	79837881	1000	-	.	gene_id "MSTRG.79793"; transcript_id "ENST00000495122"; gene_name "CBX4"; ref_gene_id "ENSG00000141582";
chr17	StringTie	exon	79835143	79835520	1000	-	.	gene_id "MSTRG.79793"; transcript_id "ENST00000495122"; exon_number "1"; gene_name "CBX4"; ref_gene_id "ENSG00000141582";
chr17	StringTie	exon	79835646	79835712	1000	-	.	gene_id "MSTRG.79793"; transcript_id "ENST00000495122"; exon_number "2"; gene_name "CBX4"; ref_gene_id "ENSG00000141582";
chr17	StringTie	exon	79837837	79837881	1000	-	.	gene_id "MSTRG.79793"; transcript_id "ENST00000495122"; exon_number "3"; gene_name "CBX4"; ref_gene_id "ENSG00000141582";
chr17	StringTie	transcript	79848058	79850110	1000	-	.	gene_id "MSTRG.79793"; transcript_id "ENST00000570408"; gene_name "RP11-353N14.3"; ref_gene_id "ENSG00000262343";
chr17	StringTie	exon	79848058	79848168	1000	-	.	gene_id "MSTRG.79793"; transcript_id "ENST00000570408"; exon_number "1"; gene_name "RP11-353N14.3"; ref_gene_id "ENSG00000262343";
chr17	StringTie	exon	79849898	79850110	1000	-	.	gene_id "MSTRG.79793"; transcript_id "ENST00000570408"; exon_number "2"; gene_name "RP11-353N14.3"; ref_gene_id "ENSG00000262343";
chr17	StringTie	transcript	79832994	79839603	1000	-	.	gene_id "MSTRG.79793"; transcript_id "MSTRG.79793.1";
chr17	StringTie	exon	79832994	79835520	1000	-	.	gene_id "MSTRG.79793"; transcript_id "MSTRG.79793.1"; exon_number "1";
chr17	StringTie	exon	79835646	79835712	1000	-	.	gene_id "MSTRG.79793"; transcript_id "MSTRG.79793.1"; exon_number "2";
chr17	StringTie	exon	79837837	79837902	1000	-	.	gene_id "MSTRG.79793"; transcript_id "MSTRG.79793.1"; exon_number "3";
chr17	StringTie	exon	79839011	79839054	1000	-	.	gene_id "MSTRG.79793"; transcript_id "MSTRG.79793.1"; exon_number "4";
chr17	StringTie	exon	79839183	79839603	1000	-	.	gene_id "MSTRG.79793"; transcript_id "MSTRG.79793.1"; exon_number "5";
chr17	StringTie	transcript	79833103	79839358	1000	-	.	gene_id "MSTRG.79793"; transcript_id "MSTRG.79793.10";
chr17	StringTie	exon	79833103	79835395	1000	-	.	gene_id "MSTRG.79793"; transcript_id "MSTRG.79793.10"; exon_number "1";
chr17	StringTie	exon	79835646	79835712	1000	-	.	gene_id "MSTRG.79793"; transcript_id "MSTRG.79793.10"; exon_number "2";
chr17	StringTie	exon	79835977	79836048	1000	-	.	gene_id "MSTRG.79793"; transcript_id "MSTRG.79793.10"; exon_number "3";
chr17	StringTie	exon	79837837	79837902	1000	-	.	gene_id "MSTRG.79793"; transcript_id "MSTRG.79793.10"; exon_number "4";
chr17	StringTie	exon	79839011	79839054	1000	-	.	gene_id "MSTRG.79793"; transcript_id "MSTRG.79793.10"; exon_number "5";
chr17	StringTie	exon	79839183	79839358	1000	-	.	gene_id "MSTRG.79793"; transcript_id "MSTRG.79793.10"; exon_number "6";
chr17	StringTie	transcript	79833106	79839429	1000	-	.	gene_id "MSTRG.79793"; transcript_id "MSTRG.79793.11";
chr17	StringTie	exon	79833106	79834078	1000	-	.	gene_id "MSTRG.79793"; transcript_id "MSTRG.79793.11"; exon_number "1";
chr17	StringTie	exon	79834259	79835395	1000	-	.	gene_id "MSTRG.79793"; transcript_id "MSTRG.79793.11"; exon_number "2";
chr17	StringTie	exon	79835646	79835712	1000	-	.	gene_id "MSTRG.79793"; transcript_id "MSTRG.79793.11"; exon_number "3";
chr17	StringTie	exon	79837837	79837902	1000	-	.	gene_id "MSTRG.79793"; transcript_id "MSTRG.79793.11"; exon_number "4";
chr17	StringTie	exon	79839011	79839054	1000	-	.	gene_id "MSTRG.79793"; transcript_id "MSTRG.79793.11"; exon_number "5";
chr17	StringTie	exon	79839183	79839429	1000	-	.	gene_id "MSTRG.79793"; transcript_id "MSTRG.79793.11"; exon_number "6";
chr17	StringTie	transcript	79833108	79839360	1000	-	.	gene_id "MSTRG.79793"; transcript_id "MSTRG.79793.12";
chr17	StringTie	exon	79833108	79835520	1000	-	.	gene_id "MSTRG.79793"; transcript_id "MSTRG.79793.12"; exon_number "1";
chr17	StringTie	exon	79835646	79835712	1000	-	.	gene_id "MSTRG.79793"; transcript_id "MSTRG.79793.12"; exon_number "2";
chr17	StringTie	exon	79839011	79839054	1000	-	.	gene_id "MSTRG.79793"; transcript_id "MSTRG.79793.12"; exon_number "3";
chr17	StringTie	exon	79839183	79839360	1000	-	.	gene_id "MSTRG.79793"; transcript_id "MSTRG.79793.12"; exon_number "4";
chr17	StringTie	transcript	79833109	79839455	1000	-	.	gene_id "MSTRG.79793"; transcript_id "MSTRG.79793.13";
chr17	StringTie	exon	79833109	79835395	1000	-	.	gene_id "MSTRG.79793"; transcript_id "MSTRG.79793.13"; exon_number "1";
chr17	StringTie	exon	79835646	79835712	1000	-	.	gene_id "MSTRG.79793"; transcript_id "MSTRG.79793.13"; exon_number "2";
chr17	StringTie	exon	79839011	79839054	1000	-	.	gene_id "MSTRG.79793"; transcript_id "MSTRG.79793.13"; exon_number "3";
chr17	StringTie	exon	79839183	79839455	1000	-	.	gene_id "MSTRG.79793"; transcript_id "MSTRG.79793.13"; exon_number "4";
chr17	StringTie	transcript	79833109	79839541	1000	-	.	gene_id "MSTRG.79793"; transcript_id "MSTRG.79793.14";
chr17	StringTie	exon	79833109	79835350	1000	-	.	gene_id "MSTRG.79793"; transcript_id "MSTRG.79793.14"; exon_number "1";
chr17	StringTie	exon	79835646	79835712	1000	-	.	gene_id "MSTRG.79793"; transcript_id "MSTRG.79793.14"; exon_number "2";
chr17	StringTie	exon	79837837	79837902	1000	-	.	gene_id "MSTRG.79793"; transcript_id "MSTRG.79793.14"; exon_number "3";
chr17	StringTie	exon	79839011	79839054	1000	-	.	gene_id "MSTRG.79793"; transcript_id "MSTRG.79793.14"; exon_number "4";
chr17	StringTie	exon	79839183	79839541	1000	-	.	gene_id "MSTRG.79793"; transcript_id "MSTRG.79793.14"; exon_number "5";
chr17	StringTie	transcript	79833111	79848234	1000	-	.	gene_id "MSTRG.79793"; transcript_id "MSTRG.79793.15";
chr17	StringTie	exon	79833111	79835395	1000	-	.	gene_id "MSTRG.79793"; transcript_id "MSTRG.79793.15"; exon_number "1";
chr17	StringTie	exon	79835646	79835712	1000	-	.	gene_id "MSTRG.79793"; transcript_id "MSTRG.79793.15"; exon_number "2";
chr17	StringTie	exon	79837837	79837902	1000	-	.	gene_id "MSTRG.79793"; transcript_id "MSTRG.79793.15"; exon_number "3";
chr17	StringTie	exon	79839011	79839054	1000	-	.	gene_id "MSTRG.79793"; transcript_id "MSTRG.79793.15"; exon_number "4";
chr17	StringTie	exon	79839183	79839206	1000	-	.	gene_id "MSTRG.79793"; transcript_id "MSTRG.79793.15"; exon_number "5";
chr17	StringTie	exon	79848225	79848234	1000	-	.	gene_id "MSTRG.79793"; transcript_id "MSTRG.79793.15"; exon_number "6";
chr17	StringTie	transcript	79833114	79839426	1000	-	.	gene_id "MSTRG.79793"; transcript_id "MSTRG.79793.16";
chr17	StringTie	exon	79833114	79834977	1000	-	.	gene_id "MSTRG.79793"; transcript_id "MSTRG.79793.16"; exon_number "1";
chr17	StringTie	exon	79835046	79835520	1000	-	.	gene_id "MSTRG.79793"; transcript_id "MSTRG.79793.16"; exon_number "2";
chr17	StringTie	exon	79835646	79835712	1000	-	.	gene_id "MSTRG.79793"; transcript_id "MSTRG.79793.16"; exon_number "3";
chr17	StringTie	exon	79837837	79837902	1000	-	.	gene_id "MSTRG.79793"; transcript_id "MSTRG.79793.16"; exon_number "4";
chr17	StringTie	exon	79839011	79839054	1000	-	.	gene_id "MSTRG.79793"; transcript_id "MSTRG.79793.16"; exon_number "5";
chr17	StringTie	exon	79839183	79839426	1000	-	.	gene_id "MSTRG.79793"; transcript_id "MSTRG.79793.16"; exon_number "6";
chr17	StringTie	transcript	79833119	79839454	1000	-	.	gene_id "MSTRG.79793"; transcript_id "MSTRG.79793.17";
chr17	StringTie	exon	79833119	79835395	1000	-	.	gene_id "MSTRG.79793"; transcript_id "MSTRG.79793.17"; exon_number "1";
chr17	StringTie	exon	79835646	79835712	1000	-	.	gene_id "MSTRG.79793"; transcript_id "MSTRG.79793.17"; exon_number "2";
chr17	StringTie	exon	79837837	79837902	1000	-	.	gene_id "MSTRG.79793"; transcript_id "MSTRG.79793.17"; exon_number "3";
chr17	StringTie	exon	79839011	79839049	1000	-	.	gene_id "MSTRG.79793"; transcript_id "MSTRG.79793.17"; exon_number "4";
chr17	StringTie	exon	79839183	79839454	1000	-	.	gene_id "MSTRG.79793"; transcript_id "MSTRG.79793.17"; exon_number "5";
chr17	StringTie	transcript	79833119	79839063	1000	-	.	gene_id "MSTRG.79793"; transcript_id "MSTRG.79793.18";
chr17	StringTie	exon	79833119	79834977	1000	-	.	gene_id "MSTRG.79793"; transcript_id "MSTRG.79793.18"; exon_number "1";
chr17	StringTie	exon	79835026	79835520	1000	-	.	gene_id "MSTRG.79793"; transcript_id "MSTRG.79793.18"; exon_number "2";
chr17	StringTie	exon	79835646	79835712	1000	-	.	gene_id "MSTRG.79793"; transcript_id "MSTRG.79793.18"; exon_number "3";
chr17	StringTie	exon	79837837	79837902	1000	-	.	gene_id "MSTRG.79793"; transcript_id "MSTRG.79793.18"; exon_number "4";
chr17	StringTie	exon	79839011	79839063	1000	-	.	gene_id "MSTRG.79793"; transcript_id "MSTRG.79793.18"; exon_number "5";
chr17	StringTie	transcript	79833121	79839425	1000	-	.	gene_id "MSTRG.79793"; transcript_id "MSTRG.79793.19";
chr17	StringTie	exon	79833121	79834083	1000	-	.	gene_id "MSTRG.79793"; transcript_id "MSTRG.79793.19"; exon_number "1";
chr17	StringTie	exon	79834166	79835395	1000	-	.	gene_id "MSTRG.79793"; transcript_id "MSTRG.79793.19"; exon_number "2";
chr17	StringTie	exon	79837837	79837902	1000	-	.	gene_id "MSTRG.79793"; transcript_id "MSTRG.79793.19"; exon_number "3";
chr17	StringTie	exon	79839011	79839054	1000	-	.	gene_id "MSTRG.79793"; transcript_id "MSTRG.79793.19"; exon_number "4";
chr17	StringTie	exon	79839183	79839425	1000	-	.	gene_id "MSTRG.79793"; transcript_id "MSTRG.79793.19"; exon_number "5";
chr17	StringTie	transcript	79833008	79839603	1000	-	.	gene_id "MSTRG.79793"; transcript_id "MSTRG.79793.2";
chr17	StringTie	exon	79833008	79835395	1000	-	.	gene_id "MSTRG.79793"; transcript_id "MSTRG.79793.2"; exon_number "1";
chr17	StringTie	exon	79837837	79837902	1000	-	.	gene_id "MSTRG.79793"; transcript_id "MSTRG.79793.2"; exon_number "2";
chr17	StringTie	exon	79839011	79839054	1000	-	.	gene_id "MSTRG.79793"; transcript_id "MSTRG.79793.2"; exon_number "3";
chr17	StringTie	exon	79839183	79839603	1000	-	.	gene_id "MSTRG.79793"; transcript_id "MSTRG.79793.2"; exon_number "4";
chr17	StringTie	transcript	79833121	79839427	1000	-	.	gene_id "MSTRG.79793"; transcript_id "MSTRG.79793.20";
chr17	StringTie	exon	79833121	79834648	1000	-	.	gene_id "MSTRG.79793"; transcript_id "MSTRG.79793.20"; exon_number "1";
chr17	StringTie	exon	79834682	79835520	1000	-	.	gene_id "MSTRG.79793"; transcript_id "MSTRG.79793.20"; exon_number "2";
chr17	StringTie	exon	79835646	79835712	1000	-	.	gene_id "MSTRG.79793"; transcript_id "MSTRG.79793.20"; exon_number "3";
chr17	StringTie	exon	79837837	79837902	1000	-	.	gene_id "MSTRG.79793"; transcript_id "MSTRG.79793.20"; exon_number "4";
chr17	StringTie	exon	79839011	79839054	1000	-	.	gene_id "MSTRG.79793"; transcript_id "MSTRG.79793.20"; exon_number "5";
chr17	StringTie	exon	79839183	79839427	1000	-	.	gene_id "MSTRG.79793"; transcript_id "MSTRG.79793.20"; exon_number "6";
chr17	StringTie	transcript	79833123	79839346	1000	-	.	gene_id "MSTRG.79793"; transcript_id "MSTRG.79793.21";
chr17	StringTie	exon	79833123	79835350	1000	-	.	gene_id "MSTRG.79793"; transcript_id "MSTRG.79793.21"; exon_number "1";
chr17	StringTie	exon	79835646	79835712	1000	-	.	gene_id "MSTRG.79793"; transcript_id "MSTRG.79793.21"; exon_number "2";
chr17	StringTie	exon	79835977	79837902	1000	-	.	gene_id "MSTRG.79793"; transcript_id "MSTRG.79793.21"; exon_number "3";
chr17	StringTie	exon	79839011	79839054	1000	-	.	gene_id "MSTRG.79793"; transcript_id "MSTRG.79793.21"; exon_number "4";
chr17	StringTie	exon	79839183	79839346	1000	-	.	gene_id "MSTRG.79793"; transcript_id "MSTRG.79793.21"; exon_number "5";
chr17	StringTie	transcript	79833133	79839471	1000	-	.	gene_id "MSTRG.79793"; transcript_id "MSTRG.79793.22";
chr17	StringTie	exon	79833133	79834926	1000	-	.	gene_id "MSTRG.79793"; transcript_id "MSTRG.79793.22"; exon_number "1";
chr17	StringTie	exon	79834972	79835395	1000	-	.	gene_id "MSTRG.79793"; transcript_id "MSTRG.79793.22"; exon_number "2";
chr17	StringTie	exon	79837837	79837902	1000	-	.	gene_id "MSTRG.79793"; transcript_id "MSTRG.79793.22"; exon_number "3";
chr17	StringTie	exon	79839011	79839054	1000	-	.	gene_id "MSTRG.79793"; transcript_id "MSTRG.79793.22"; exon_number "4";
chr17	StringTie	exon	79839183	79839471	1000	-	.	gene_id "MSTRG.79793"; transcript_id "MSTRG.79793.22"; exon_number "5";
chr17	StringTie	transcript	79833133	79839357	1000	-	.	gene_id "MSTRG.79793"; transcript_id "MSTRG.79793.23";
chr17	StringTie	exon	79833133	79835395	1000	-	.	gene_id "MSTRG.79793"; transcript_id "MSTRG.79793.23"; exon_number "1";
chr17	StringTie	exon	79835646	79835712	1000	-	.	gene_id "MSTRG.79793"; transcript_id "MSTRG.79793.23"; exon_number "2";
chr17	StringTie	exon	79837837	79837902	1000	-	.	gene_id "MSTRG.79793"; transcript_id "MSTRG.79793.23"; exon_number "3";
chr17	StringTie	exon	79839011	79839054	1000	-	.	gene_id "MSTRG.79793"; transcript_id "MSTRG.79793.23"; exon_number "4";
chr17	StringTie	exon	79839183	79839262	1000	-	.	gene_id "MSTRG.79793"; transcript_id "MSTRG.79793.23"; exon_number "5";
chr17	StringTie	exon	79839342	79839357	1000	-	.	gene_id "MSTRG.79793"; transcript_id "MSTRG.79793.23"; exon_number "6";
chr17	StringTie	transcript	79833133	79839471	1000	-	.	gene_id "MSTRG.79793"; transcript_id "MSTRG.79793.24";
chr17	StringTie	exon	79833133	79834078	1000	-	.	gene_id "MSTRG.79793"; transcript_id "MSTRG.79793.24"; exon_number "1";
chr17	StringTie	exon	79834193	79834971	1000	-	.	gene_id "MSTRG.79793"; transcript_id "MSTRG.79793.24"; exon_number "2";
chr17	StringTie	exon	79835026	79835395	1000	-	.	gene_id "MSTRG.79793"; transcript_id "MSTRG.79793.24"; exon_number "3";
chr17	StringTie	exon	79835646	79835712	1000	-	.	gene_id "MSTRG.79793"; transcript_id "MSTRG.79793.24"; exon_number "4";
chr17	StringTie	exon	79837837	79837902	1000	-	.	gene_id "MSTRG.79793"; transcript_id "MSTRG.79793.24"; exon_number "5";
chr17	StringTie	exon	79839011	79839054	1000	-	.	gene_id "MSTRG.79793"; transcript_id "MSTRG.79793.24"; exon_number "6";
chr17	StringTie	exon	79839183	79839471	1000	-	.	gene_id "MSTRG.79793"; transcript_id "MSTRG.79793.24"; exon_number "7";
chr17	StringTie	transcript	79833146	79839368	1000	-	.	gene_id "MSTRG.79793"; transcript_id "MSTRG.79793.25";
chr17	StringTie	exon	79833146	79835520	1000	-	.	gene_id "MSTRG.79793"; transcript_id "MSTRG.79793.25"; exon_number "1";
chr17	StringTie	exon	79835646	79835712	1000	-	.	gene_id "MSTRG.79793"; transcript_id "MSTRG.79793.25"; exon_number "2";
chr17	StringTie	exon	79835977	79836179	1000	-	.	gene_id "MSTRG.79793"; transcript_id "MSTRG.79793.25"; exon_number "3";
chr17	StringTie	exon	79837837	79837902	1000	-	.	gene_id "MSTRG.79793"; transcript_id "MSTRG.79793.25"; exon_number "4";
chr17	StringTie	exon	79839011	79839054	1000	-	.	gene_id "MSTRG.79793"; transcript_id "MSTRG.79793.25"; exon_number "5";
chr17	StringTie	exon	79839183	79839368	1000	-	.	gene_id "MSTRG.79793"; transcript_id "MSTRG.79793.25"; exon_number "6";
chr17	StringTie	transcript	79833151	79839373	1000	-	.	gene_id "MSTRG.79793"; transcript_id "MSTRG.79793.26";
chr17	StringTie	exon	79833151	79834165	1000	-	.	gene_id "MSTRG.79793"; transcript_id "MSTRG.79793.26"; exon_number "1";
chr17	StringTie	exon	79839216	79839373	1000	-	.	gene_id "MSTRG.79793"; transcript_id "MSTRG.79793.26"; exon_number "2";
chr17	StringTie	transcript	79833153	79839431	1000	-	.	gene_id "MSTRG.79793"; transcript_id "MSTRG.79793.27";
chr17	StringTie	exon	79833153	79834675	1000	-	.	gene_id "MSTRG.79793"; transcript_id "MSTRG.79793.27"; exon_number "1";
chr17	StringTie	exon	79835105	79835395	1000	-	.	gene_id "MSTRG.79793"; transcript_id "MSTRG.79793.27"; exon_number "2";
chr17	StringTie	exon	79835646	79835712	1000	-	.	gene_id "MSTRG.79793"; transcript_id "MSTRG.79793.27"; exon_number "3";
chr17	StringTie	exon	79837837	79837902	1000	-	.	gene_id "MSTRG.79793"; transcript_id "MSTRG.79793.27"; exon_number "4";
chr17	StringTie	exon	79839011	79839054	1000	-	.	gene_id "MSTRG.79793"; transcript_id "MSTRG.79793.27"; exon_number "5";
chr17	StringTie	exon	79839183	79839431	1000	-	.	gene_id "MSTRG.79793"; transcript_id "MSTRG.79793.27"; exon_number "6";
chr17	StringTie	transcript	79833154	79839449	1000	-	.	gene_id "MSTRG.79793"; transcript_id "MSTRG.79793.28";
chr17	StringTie	exon	79833154	79833768	1000	-	.	gene_id "MSTRG.79793"; transcript_id "MSTRG.79793.28"; exon_number "1";
chr17	StringTie	exon	79834079	79835395	1000	-	.	gene_id "MSTRG.79793"; transcript_id "MSTRG.79793.28"; exon_number "2";
chr17	StringTie	exon	79835646	79839054	1000	-	.	gene_id "MSTRG.79793"; transcript_id "MSTRG.79793.28"; exon_number "3";
chr17	StringTie	exon	79839183	79839449	1000	-	.	gene_id "MSTRG.79793"; transcript_id "MSTRG.79793.28"; exon_number "4";
chr17	StringTie	transcript	79833154	79839477	1000	-	.	gene_id "MSTRG.79793"; transcript_id "MSTRG.79793.29";
chr17	StringTie	exon	79833154	79833845	1000	-	.	gene_id "MSTRG.79793"; transcript_id "MSTRG.79793.29"; exon_number "1";
chr17	StringTie	exon	79834602	79835395	1000	-	.	gene_id "MSTRG.79793"; transcript_id "MSTRG.79793.29"; exon_number "2";
chr17	StringTie	exon	79835646	79835712	1000	-	.	gene_id "MSTRG.79793"; transcript_id "MSTRG.79793.29"; exon_number "3";
chr17	StringTie	exon	79837837	79837902	1000	-	.	gene_id "MSTRG.79793"; transcript_id "MSTRG.79793.29"; exon_number "4";
chr17	StringTie	exon	79839011	79839054	1000	-	.	gene_id "MSTRG.79793"; transcript_id "MSTRG.79793.29"; exon_number "5";
chr17	StringTie	exon	79839183	79839477	1000	-	.	gene_id "MSTRG.79793"; transcript_id "MSTRG.79793.29"; exon_number "6";
chr17	StringTie	transcript	79833010	79839479	1000	-	.	gene_id "MSTRG.79793"; transcript_id "MSTRG.79793.3";
chr17	StringTie	exon	79833010	79834083	1000	-	.	gene_id "MSTRG.79793"; transcript_id "MSTRG.79793.3"; exon_number "1";
chr17	StringTie	exon	79834166	79834746	1000	-	.	gene_id "MSTRG.79793"; transcript_id "MSTRG.79793.3"; exon_number "2";
chr17	StringTie	exon	79834817	79835395	1000	-	.	gene_id "MSTRG.79793"; transcript_id "MSTRG.79793.3"; exon_number "3";
chr17	StringTie	exon	79835646	79835712	1000	-	.	gene_id "MSTRG.79793"; transcript_id "MSTRG.79793.3"; exon_number "4";
chr17	StringTie	exon	79837837	79837902	1000	-	.	gene_id "MSTRG.79793"; transcript_id "MSTRG.79793.3"; exon_number "5";
chr17	StringTie	exon	79839011	79839054	1000	-	.	gene_id "MSTRG.79793"; transcript_id "MSTRG.79793.3"; exon_number "6";
chr17	StringTie	exon	79839183	79839479	1000	-	.	gene_id "MSTRG.79793"; transcript_id "MSTRG.79793.3"; exon_number "7";
chr17	StringTie	transcript	79833155	79839287	1000	-	.	gene_id "MSTRG.79793"; transcript_id "MSTRG.79793.30";
chr17	StringTie	exon	79833155	79834165	1000	-	.	gene_id "MSTRG.79793"; transcript_id "MSTRG.79793.30"; exon_number "1";
chr17	StringTie	exon	79834381	79835712	1000	-	.	gene_id "MSTRG.79793"; transcript_id "MSTRG.79793.30"; exon_number "2";
chr17	StringTie	exon	79837837	79837902	1000	-	.	gene_id "MSTRG.79793"; transcript_id "MSTRG.79793.30"; exon_number "3";
chr17	StringTie	exon	79839011	79839054	1000	-	.	gene_id "MSTRG.79793"; transcript_id "MSTRG.79793.30"; exon_number "4";
chr17	StringTie	exon	79839183	79839287	1000	-	.	gene_id "MSTRG.79793"; transcript_id "MSTRG.79793.30"; exon_number "5";
chr17	StringTie	transcript	79833156	79839541	1000	-	.	gene_id "MSTRG.79793"; transcript_id "MSTRG.79793.31";
chr17	StringTie	exon	79833156	79835520	1000	-	.	gene_id "MSTRG.79793"; transcript_id "MSTRG.79793.31"; exon_number "1";
chr17	StringTie	exon	79837837	79837902	1000	-	.	gene_id "MSTRG.79793"; transcript_id "MSTRG.79793.31"; exon_number "2";
chr17	StringTie	exon	79839011	79839054	1000	-	.	gene_id "MSTRG.79793"; transcript_id "MSTRG.79793.31"; exon_number "3";
chr17	StringTie	exon	79839183	79839541	1000	-	.	gene_id "MSTRG.79793"; transcript_id "MSTRG.79793.31"; exon_number "4";
chr17	StringTie	transcript	79833156	79838936	1000	-	.	gene_id "MSTRG.79793"; transcript_id "MSTRG.79793.32";
chr17	StringTie	exon	79833156	79835520	1000	-	.	gene_id "MSTRG.79793"; transcript_id "MSTRG.79793.32"; exon_number "1";
chr17	StringTie	exon	79835646	79835712	1000	-	.	gene_id "MSTRG.79793"; transcript_id "MSTRG.79793.32"; exon_number "2";
chr17	StringTie	exon	79837837	79837902	1000	-	.	gene_id "MSTRG.79793"; transcript_id "MSTRG.79793.32"; exon_number "3";
chr17	StringTie	exon	79838509	79838936	1000	-	.	gene_id "MSTRG.79793"; transcript_id "MSTRG.79793.32"; exon_number "4";
chr17	StringTie	transcript	79833156	79836246	1000	-	.	gene_id "MSTRG.79793"; transcript_id "MSTRG.79793.33";
chr17	StringTie	exon	79833156	79835395	1000	-	.	gene_id "MSTRG.79793"; transcript_id "MSTRG.79793.33"; exon_number "1";
chr17	StringTie	exon	79835646	79835712	1000	-	.	gene_id "MSTRG.79793"; transcript_id "MSTRG.79793.33"; exon_number "2";
chr17	StringTie	exon	79836117	79836246	1000	-	.	gene_id "MSTRG.79793"; transcript_id "MSTRG.79793.33"; exon_number "3";
chr17	StringTie	transcript	79833156	79839400	1000	-	.	gene_id "MSTRG.79793"; transcript_id "MSTRG.79793.34";
chr17	StringTie	exon	79833156	79835395	1000	-	.	gene_id "MSTRG.79793"; transcript_id "MSTRG.79793.34"; exon_number "1";
chr17	StringTie	exon	79839011	79839054	1000	-	.	gene_id "MSTRG.79793"; transcript_id "MSTRG.79793.34"; exon_number "2";
chr17	StringTie	exon	79839183	79839400	1000	-	.	gene_id "MSTRG.79793"; transcript_id "MSTRG.79793.34"; exon_number "3";
chr17	StringTie	transcript	79833156	79839061	1000	-	.	gene_id "MSTRG.79793"; transcript_id "MSTRG.79793.35";
chr17	StringTie	exon	79833156	79834600	1000	-	.	gene_id "MSTRG.79793"; transcript_id "MSTRG.79793.35"; exon_number "1";
chr17	StringTie	exon	79835041	79835395	1000	-	.	gene_id "MSTRG.79793"; transcript_id "MSTRG.79793.35"; exon_number "2";
chr17	StringTie	exon	79835646	79835712	1000	-	.	gene_id "MSTRG.79793"; transcript_id "MSTRG.79793.35"; exon_number "3";
chr17	StringTie	exon	79837837	79837902	1000	-	.	gene_id "MSTRG.79793"; transcript_id "MSTRG.79793.35"; exon_number "4";
chr17	StringTie	exon	79839011	79839061	1000	-	.	gene_id "MSTRG.79793"; transcript_id "MSTRG.79793.35"; exon_number "5";
chr17	StringTie	transcript	79833156	79839395	1000	-	.	gene_id "MSTRG.79793"; transcript_id "MSTRG.79793.36";
chr17	StringTie	exon	79833156	79834083	1000	-	.	gene_id "MSTRG.79793"; transcript_id "MSTRG.79793.36"; exon_number "1";
chr17	StringTie	exon	79834978	79835395	1000	-	.	gene_id "MSTRG.79793"; transcript_id "MSTRG.79793.36"; exon_number "2";
chr17	StringTie	exon	79837837	79837902	1000	-	.	gene_id "MSTRG.79793"; transcript_id "MSTRG.79793.36"; exon_number "3";
chr17	StringTie	exon	79839011	79839054	1000	-	.	gene_id "MSTRG.79793"; transcript_id "MSTRG.79793.36"; exon_number "4";
chr17	StringTie	exon	79839183	79839395	1000	-	.	gene_id "MSTRG.79793"; transcript_id "MSTRG.79793.36"; exon_number "5";
chr17	StringTie	transcript	79833156	79839287	1000	-	.	gene_id "MSTRG.79793"; transcript_id "MSTRG.79793.37";
chr17	StringTie	exon	79833156	79835395	1000	-	.	gene_id "MSTRG.79793"; transcript_id "MSTRG.79793.37"; exon_number "1";
chr17	StringTie	exon	79835646	79835712	1000	-	.	gene_id "MSTRG.79793"; transcript_id "MSTRG.79793.37"; exon_number "2";
chr17	StringTie	exon	79837837	79837902	1000	-	.	gene_id "MSTRG.79793"; transcript_id "MSTRG.79793.37"; exon_number "3";
chr17	StringTie	exon	79839010	79839054	1000	-	.	gene_id "MSTRG.79793"; transcript_id "MSTRG.79793.37"; exon_number "4";
chr17	StringTie	exon	79839183	79839287	1000	-	.	gene_id "MSTRG.79793"; transcript_id "MSTRG.79793.37"; exon_number "5";
chr17	StringTie	transcript	79833156	79839423	1000	-	.	gene_id "MSTRG.79793"; transcript_id "MSTRG.79793.38";
chr17	StringTie	exon	79833156	79834971	1000	-	.	gene_id "MSTRG.79793"; transcript_id "MSTRG.79793.38"; exon_number "1";
chr17	StringTie	exon	79835026	79835395	1000	-	.	gene_id "MSTRG.79793"; transcript_id "MSTRG.79793.38"; exon_number "2";
chr17	StringTie	exon	79837837	79837902	1000	-	.	gene_id "MSTRG.79793"; transcript_id "MSTRG.79793.38"; exon_number "3";
chr17	StringTie	exon	79839011	79839054	1000	-	.	gene_id "MSTRG.79793"; transcript_id "MSTRG.79793.38"; exon_number "4";
chr17	StringTie	exon	79839183	79839423	1000	-	.	gene_id "MSTRG.79793"; transcript_id "MSTRG.79793.38"; exon_number "5";
chr17	StringTie	transcript	79833156	79839406	1000	-	.	gene_id "MSTRG.79793"; transcript_id "MSTRG.79793.39";
chr17	StringTie	exon	79833156	79834977	1000	-	.	gene_id "MSTRG.79793"; transcript_id "MSTRG.79793.39"; exon_number "1";
chr17	StringTie	exon	79835026	79835395	1000	-	.	gene_id "MSTRG.79793"; transcript_id "MSTRG.79793.39"; exon_number "2";
chr17	StringTie	exon	79837837	79837902	1000	-	.	gene_id "MSTRG.79793"; transcript_id "MSTRG.79793.39"; exon_number "3";
chr17	StringTie	exon	79839011	79839054	1000	-	.	gene_id "MSTRG.79793"; transcript_id "MSTRG.79793.39"; exon_number "4";
chr17	StringTie	exon	79839183	79839406	1000	-	.	gene_id "MSTRG.79793"; transcript_id "MSTRG.79793.39"; exon_number "5";
chr17	StringTie	transcript	79833011	79842772	1000	-	.	gene_id "MSTRG.79793"; transcript_id "MSTRG.79793.4";
chr17	StringTie	exon	79833011	79835520	1000	-	.	gene_id "MSTRG.79793"; transcript_id "MSTRG.79793.4"; exon_number "1";
chr17	StringTie	exon	79835646	79835712	1000	-	.	gene_id "MSTRG.79793"; transcript_id "MSTRG.79793.4"; exon_number "2";
chr17	StringTie	exon	79835977	79836048	1000	-	.	gene_id "MSTRG.79793"; transcript_id "MSTRG.79793.4"; exon_number "3";
chr17	StringTie	exon	79837837	79837902	1000	-	.	gene_id "MSTRG.79793"; transcript_id "MSTRG.79793.4"; exon_number "4";
chr17	StringTie	exon	79839011	79839054	1000	-	.	gene_id "MSTRG.79793"; transcript_id "MSTRG.79793.4"; exon_number "5";
chr17	StringTie	exon	79839183	79842772	1000	-	.	gene_id "MSTRG.79793"; transcript_id "MSTRG.79793.4"; exon_number "6";
chr17	StringTie	transcript	79833156	79839422	1000	-	.	gene_id "MSTRG.79793"; transcript_id "MSTRG.79793.40";
chr17	StringTie	exon	79833156	79835395	1000	-	.	gene_id "MSTRG.79793"; transcript_id "MSTRG.79793.40"; exon_number "1";
chr17	StringTie	exon	79835646	79835702	1000	-	.	gene_id "MSTRG.79793"; transcript_id "MSTRG.79793.40"; exon_number "2";
chr17	StringTie	exon	79837837	79837902	1000	-	.	gene_id "MSTRG.79793"; transcript_id "MSTRG.79793.40"; exon_number "3";
chr17	StringTie	exon	79839011	79839054	1000	-	.	gene_id "MSTRG.79793"; transcript_id "MSTRG.79793.40"; exon_number "4";
chr17	StringTie	exon	79839183	79839422	1000	-	.	gene_id "MSTRG.79793"; transcript_id "MSTRG.79793.40"; exon_number "5";
chr17	StringTie	transcript	79833156	79839315	1000	-	.	gene_id "MSTRG.79793"; transcript_id "MSTRG.79793.41";
chr17	StringTie	exon	79833156	79835520	1000	-	.	gene_id "MSTRG.79793"; transcript_id "MSTRG.79793.41"; exon_number "1";
chr17	StringTie	exon	79835646	79835712	1000	-	.	gene_id "MSTRG.79793"; transcript_id "MSTRG.79793.41"; exon_number "2";
chr17	StringTie	exon	79835977	79837902	1000	-	.	gene_id "MSTRG.79793"; transcript_id "MSTRG.79793.41"; exon_number "3";
chr17	StringTie	exon	79839011	79839049	1000	-	.	gene_id "MSTRG.79793"; transcript_id "MSTRG.79793.41"; exon_number "4";
chr17	StringTie	exon	79839183	79839315	1000	-	.	gene_id "MSTRG.79793"; transcript_id "MSTRG.79793.41"; exon_number "5";
chr17	StringTie	transcript	79833156	79839347	1000	-	.	gene_id "MSTRG.79793"; transcript_id "MSTRG.79793.42";
chr17	StringTie	exon	79833156	79835305	1000	-	.	gene_id "MSTRG.79793"; transcript_id "MSTRG.79793.42"; exon_number "1";
chr17	StringTie	exon	79835646	79835712	1000	-	.	gene_id "MSTRG.79793"; transcript_id "MSTRG.79793.42"; exon_number "2";
chr17	StringTie	exon	79837837	79837902	1000	-	.	gene_id "MSTRG.79793"; transcript_id "MSTRG.79793.42"; exon_number "3";
chr17	StringTie	exon	79839011	79839054	1000	-	.	gene_id "MSTRG.79793"; transcript_id "MSTRG.79793.42"; exon_number "4";
chr17	StringTie	exon	79839183	79839347	1000	-	.	gene_id "MSTRG.79793"; transcript_id "MSTRG.79793.42"; exon_number "5";
chr17	StringTie	transcript	79833156	79839387	1000	-	.	gene_id "MSTRG.79793"; transcript_id "MSTRG.79793.43";
chr17	StringTie	exon	79833156	79834971	1000	-	.	gene_id "MSTRG.79793"; transcript_id "MSTRG.79793.43"; exon_number "1";
chr17	StringTie	exon	79835026	79835395	1000	-	.	gene_id "MSTRG.79793"; transcript_id "MSTRG.79793.43"; exon_number "2";
chr17	StringTie	exon	79835646	79835696	1000	-	.	gene_id "MSTRG.79793"; transcript_id "MSTRG.79793.43"; exon_number "3";
chr17	StringTie	exon	79837837	79837902	1000	-	.	gene_id "MSTRG.79793"; transcript_id "MSTRG.79793.43"; exon_number "4";
chr17	StringTie	exon	79839011	79839054	1000	-	.	gene_id "MSTRG.79793"; transcript_id "MSTRG.79793.43"; exon_number "5";
chr17	StringTie	exon	79839183	79839387	1000	-	.	gene_id "MSTRG.79793"; transcript_id "MSTRG.79793.43"; exon_number "6";
chr17	StringTie	transcript	79833156	79839430	1000	-	.	gene_id "MSTRG.79793"; transcript_id "MSTRG.79793.44";
chr17	StringTie	exon	79833156	79834582	1000	-	.	gene_id "MSTRG.79793"; transcript_id "MSTRG.79793.44"; exon_number "1";
chr17	StringTie	exon	79834649	79835395	1000	-	.	gene_id "MSTRG.79793"; transcript_id "MSTRG.79793.44"; exon_number "2";
chr17	StringTie	exon	79835646	79835712	1000	-	.	gene_id "MSTRG.79793"; transcript_id "MSTRG.79793.44"; exon_number "3";
chr17	StringTie	exon	79837837	79837902	1000	-	.	gene_id "MSTRG.79793"; transcript_id "MSTRG.79793.44"; exon_number "4";
chr17	StringTie	exon	79839011	79839049	1000	-	.	gene_id "MSTRG.79793"; transcript_id "MSTRG.79793.44"; exon_number "5";
chr17	StringTie	exon	79839183	79839430	1000	-	.	gene_id "MSTRG.79793"; transcript_id "MSTRG.79793.44"; exon_number "6";
chr17	StringTie	transcript	79833156	79839391	1000	-	.	gene_id "MSTRG.79793"; transcript_id "MSTRG.79793.45";
chr17	StringTie	exon	79833156	79834675	1000	-	.	gene_id "MSTRG.79793"; transcript_id "MSTRG.79793.45"; exon_number "1";
chr17	StringTie	exon	79834706	79835395	1000	-	.	gene_id "MSTRG.79793"; transcript_id "MSTRG.79793.45"; exon_number "2";
chr17	StringTie	exon	79835646	79835712	1000	-	.	gene_id "MSTRG.79793"; transcript_id "MSTRG.79793.45"; exon_number "3";
chr17	StringTie	exon	79837837	79837902	1000	-	.	gene_id "MSTRG.79793"; transcript_id "MSTRG.79793.45"; exon_number "4";
chr17	StringTie	exon	79839011	79839054	1000	-	.	gene_id "MSTRG.79793"; transcript_id "MSTRG.79793.45"; exon_number "5";
chr17	StringTie	exon	79839183	79839391	1000	-	.	gene_id "MSTRG.79793"; transcript_id "MSTRG.79793.45"; exon_number "6";
chr17	StringTie	transcript	79833156	79839400	1000	-	.	gene_id "MSTRG.79793"; transcript_id "MSTRG.79793.46";
chr17	StringTie	exon	79833156	79834582	1000	-	.	gene_id "MSTRG.79793"; transcript_id "MSTRG.79793.46"; exon_number "1";
chr17	StringTie	exon	79834676	79835520	1000	-	.	gene_id "MSTRG.79793"; transcript_id "MSTRG.79793.46"; exon_number "2";
chr17	StringTie	exon	79835646	79835712	1000	-	.	gene_id "MSTRG.79793"; transcript_id "MSTRG.79793.46"; exon_number "3";
chr17	StringTie	exon	79837837	79837902	1000	-	.	gene_id "MSTRG.79793"; transcript_id "MSTRG.79793.46"; exon_number "4";
chr17	StringTie	exon	79839011	79839054	1000	-	.	gene_id "MSTRG.79793"; transcript_id "MSTRG.79793.46"; exon_number "5";
chr17	StringTie	exon	79839183	79839400	1000	-	.	gene_id "MSTRG.79793"; transcript_id "MSTRG.79793.46"; exon_number "6";
chr17	StringTie	transcript	79833156	79850110	1000	-	.	gene_id "MSTRG.79793"; transcript_id "MSTRG.79793.47";
chr17	StringTie	exon	79833156	79835395	1000	-	.	gene_id "MSTRG.79793"; transcript_id "MSTRG.79793.47"; exon_number "1";
chr17	StringTie	exon	79835646	79835712	1000	-	.	gene_id "MSTRG.79793"; transcript_id "MSTRG.79793.47"; exon_number "2";
chr17	StringTie	exon	79837837	79837902	1000	-	.	gene_id "MSTRG.79793"; transcript_id "MSTRG.79793.47"; exon_number "3";
chr17	StringTie	exon	79839011	79839054	1000	-	.	gene_id "MSTRG.79793"; transcript_id "MSTRG.79793.47"; exon_number "4";
chr17	StringTie	exon	79848059	79848168	1000	-	.	gene_id "MSTRG.79793"; transcript_id "MSTRG.79793.47"; exon_number "5";
chr17	StringTie	exon	79849898	79850110	1000	-	.	gene_id "MSTRG.79793"; transcript_id "MSTRG.79793.47"; exon_number "6";
chr17	StringTie	transcript	79833156	79839426	1000	-	.	gene_id "MSTRG.79793"; transcript_id "MSTRG.79793.48";
chr17	StringTie	exon	79833156	79835520	1000	-	.	gene_id "MSTRG.79793"; transcript_id "MSTRG.79793.48"; exon_number "1";
chr17	StringTie	exon	79835646	79835712	1000	-	.	gene_id "MSTRG.79793"; transcript_id "MSTRG.79793.48"; exon_number "2";
chr17	StringTie	exon	79837837	79837902	1000	-	.	gene_id "MSTRG.79793"; transcript_id "MSTRG.79793.48"; exon_number "3";
chr17	StringTie	exon	79839011	79839054	1000	-	.	gene_id "MSTRG.79793"; transcript_id "MSTRG.79793.48"; exon_number "4";
chr17	StringTie	exon	79839183	79839280	1000	-	.	gene_id "MSTRG.79793"; transcript_id "MSTRG.79793.48"; exon_number "5";
chr17	StringTie	exon	79839398	79839426	1000	-	.	gene_id "MSTRG.79793"; transcript_id "MSTRG.79793.48"; exon_number "6";
chr17	StringTie	transcript	79833156	79839453	1000	-	.	gene_id "MSTRG.79793"; transcript_id "MSTRG.79793.49";
chr17	StringTie	exon	79833156	79834258	1000	-	.	gene_id "MSTRG.79793"; transcript_id "MSTRG.79793.49"; exon_number "1";
chr17	StringTie	exon	79834793	79834971	1000	-	.	gene_id "MSTRG.79793"; transcript_id "MSTRG.79793.49"; exon_number "2";
chr17	StringTie	exon	79835026	79835350	1000	-	.	gene_id "MSTRG.79793"; transcript_id "MSTRG.79793.49"; exon_number "3";
chr17	StringTie	exon	79835646	79835712	1000	-	.	gene_id "MSTRG.79793"; transcript_id "MSTRG.79793.49"; exon_number "4";
chr17	StringTie	exon	79837837	79837902	1000	-	.	gene_id "MSTRG.79793"; transcript_id "MSTRG.79793.49"; exon_number "5";
chr17	StringTie	exon	79839011	79839054	1000	-	.	gene_id "MSTRG.79793"; transcript_id "MSTRG.79793.49"; exon_number "6";
chr17	StringTie	exon	79839183	79839453	1000	-	.	gene_id "MSTRG.79793"; transcript_id "MSTRG.79793.49"; exon_number "7";
chr17	StringTie	transcript	79833025	79839356	1000	-	.	gene_id "MSTRG.79793"; transcript_id "MSTRG.79793.5";
chr17	StringTie	exon	79833025	79835395	1000	-	.	gene_id "MSTRG.79793"; transcript_id "MSTRG.79793.5"; exon_number "1";
chr17	StringTie	exon	79835646	79835712	1000	-	.	gene_id "MSTRG.79793"; transcript_id "MSTRG.79793.5"; exon_number "2";
chr17	StringTie	exon	79835977	79836179	1000	-	.	gene_id "MSTRG.79793"; transcript_id "MSTRG.79793.5"; exon_number "3";
chr17	StringTie	exon	79837837	79837902	1000	-	.	gene_id "MSTRG.79793"; transcript_id "MSTRG.79793.5"; exon_number "4";
chr17	StringTie	exon	79839011	79839054	1000	-	.	gene_id "MSTRG.79793"; transcript_id "MSTRG.79793.5"; exon_number "5";
chr17	StringTie	exon	79839183	79839356	1000	-	.	gene_id "MSTRG.79793"; transcript_id "MSTRG.79793.5"; exon_number "6";
chr17	StringTie	transcript	79833157	79838915	1000	-	.	gene_id "MSTRG.79793"; transcript_id "MSTRG.79793.51";
chr17	StringTie	exon	79833157	79835395	1000	-	.	gene_id "MSTRG.79793"; transcript_id "MSTRG.79793.51"; exon_number "1";
chr17	StringTie	exon	79835646	79835712	1000	-	.	gene_id "MSTRG.79793"; transcript_id "MSTRG.79793.51"; exon_number "2";
chr17	StringTie	exon	79837837	79837902	1000	-	.	gene_id "MSTRG.79793"; transcript_id "MSTRG.79793.51"; exon_number "3";
chr17	StringTie	exon	79838389	79838915	1000	-	.	gene_id "MSTRG.79793"; transcript_id "MSTRG.79793.51"; exon_number "4";
chr17	StringTie	transcript	79833157	79839430	1000	-	.	gene_id "MSTRG.79793"; transcript_id "MSTRG.79793.52";
chr17	StringTie	exon	79833157	79835395	1000	-	.	gene_id "MSTRG.79793"; transcript_id "MSTRG.79793.52"; exon_number "1";
chr17	StringTie	exon	79835646	79835712	1000	-	.	gene_id "MSTRG.79793"; transcript_id "MSTRG.79793.52"; exon_number "2";
chr17	StringTie	exon	79837837	79837902	1000	-	.	gene_id "MSTRG.79793"; transcript_id "MSTRG.79793.52"; exon_number "3";
chr17	StringTie	exon	79839011	79839054	1000	-	.	gene_id "MSTRG.79793"; transcript_id "MSTRG.79793.52"; exon_number "4";
chr17	StringTie	exon	79839183	79839268	1000	-	.	gene_id "MSTRG.79793"; transcript_id "MSTRG.79793.52"; exon_number "5";
chr17	StringTie	exon	79839416	79839430	1000	-	.	gene_id "MSTRG.79793"; transcript_id "MSTRG.79793.52"; exon_number "6";
chr17	StringTie	transcript	79843504	79852105	1000	-	.	gene_id "MSTRG.79793"; transcript_id "MSTRG.79793.56";
chr17	StringTie	exon	79843504	79845931	1000	-	.	gene_id "MSTRG.79793"; transcript_id "MSTRG.79793.56"; exon_number "1";
chr17	StringTie	exon	79848059	79848168	1000	-	.	gene_id "MSTRG.79793"; transcript_id "MSTRG.79793.56"; exon_number "2";
chr17	StringTie	exon	79850945	79851133	1000	-	.	gene_id "MSTRG.79793"; transcript_id "MSTRG.79793.56"; exon_number "3";
chr17	StringTie	exon	79851513	79851655	1000	-	.	gene_id "MSTRG.79793"; transcript_id "MSTRG.79793.56"; exon_number "4";
chr17	StringTie	exon	79851878	79852105	1000	-	.	gene_id "MSTRG.79793"; transcript_id "MSTRG.79793.56"; exon_number "5";
chr17	StringTie	transcript	79845283	79850110	1000	-	.	gene_id "MSTRG.79793"; transcript_id "MSTRG.79793.57";
chr17	StringTie	exon	79845283	79845931	1000	-	.	gene_id "MSTRG.79793"; transcript_id "MSTRG.79793.57"; exon_number "1";
chr17	StringTie	exon	79848059	79848168	1000	-	.	gene_id "MSTRG.79793"; transcript_id "MSTRG.79793.57"; exon_number "2";
chr17	StringTie	exon	79849898	79850110	1000	-	.	gene_id "MSTRG.79793"; transcript_id "MSTRG.79793.57"; exon_number "3";
chr17	StringTie	transcript	79833025	79839369	1000	-	.	gene_id "MSTRG.79793"; transcript_id "MSTRG.79793.6";
chr17	StringTie	exon	79833025	79833768	1000	-	.	gene_id "MSTRG.79793"; transcript_id "MSTRG.79793.6"; exon_number "1";
chr17	StringTie	exon	79834193	79835520	1000	-	.	gene_id "MSTRG.79793"; transcript_id "MSTRG.79793.6"; exon_number "2";
chr17	StringTie	exon	79835646	79835712	1000	-	.	gene_id "MSTRG.79793"; transcript_id "MSTRG.79793.6"; exon_number "3";
chr17	StringTie	exon	79837837	79837902	1000	-	.	gene_id "MSTRG.79793"; transcript_id "MSTRG.79793.6"; exon_number "4";
chr17	StringTie	exon	79839011	79839054	1000	-	.	gene_id "MSTRG.79793"; transcript_id "MSTRG.79793.6"; exon_number "5";
chr17	StringTie	exon	79839183	79839369	1000	-	.	gene_id "MSTRG.79793"; transcript_id "MSTRG.79793.6"; exon_number "6";
chr17	StringTie	transcript	79833026	79839530	1000	-	.	gene_id "MSTRG.79793"; transcript_id "MSTRG.79793.7";
chr17	StringTie	exon	79833026	79835395	1000	-	.	gene_id "MSTRG.79793"; transcript_id "MSTRG.79793.7"; exon_number "1";
chr17	StringTie	exon	79835646	79835712	1000	-	.	gene_id "MSTRG.79793"; transcript_id "MSTRG.79793.7"; exon_number "2";
chr17	StringTie	exon	79835977	79837902	1000	-	.	gene_id "MSTRG.79793"; transcript_id "MSTRG.79793.7"; exon_number "3";
chr17	StringTie	exon	79839011	79839054	1000	-	.	gene_id "MSTRG.79793"; transcript_id "MSTRG.79793.7"; exon_number "4";
chr17	StringTie	exon	79839183	79839530	1000	-	.	gene_id "MSTRG.79793"; transcript_id "MSTRG.79793.7"; exon_number "5";
chr17	StringTie	transcript	79833044	79839457	1000	-	.	gene_id "MSTRG.79793"; transcript_id "MSTRG.79793.8";
chr17	StringTie	exon	79833044	79834078	1000	-	.	gene_id "MSTRG.79793"; transcript_id "MSTRG.79793.8"; exon_number "1";
chr17	StringTie	exon	79834548	79835520	1000	-	.	gene_id "MSTRG.79793"; transcript_id "MSTRG.79793.8"; exon_number "2";
chr17	StringTie	exon	79835646	79835712	1000	-	.	gene_id "MSTRG.79793"; transcript_id "MSTRG.79793.8"; exon_number "3";
chr17	StringTie	exon	79837837	79837902	1000	-	.	gene_id "MSTRG.79793"; transcript_id "MSTRG.79793.8"; exon_number "4";
chr17	StringTie	exon	79839011	79839054	1000	-	.	gene_id "MSTRG.79793"; transcript_id "MSTRG.79793.8"; exon_number "5";
chr17	StringTie	exon	79839183	79839457	1000	-	.	gene_id "MSTRG.79793"; transcript_id "MSTRG.79793.8"; exon_number "6";
chr17	StringTie	transcript	79833069	79839477	1000	-	.	gene_id "MSTRG.79793"; transcript_id "MSTRG.79793.9";
chr17	StringTie	exon	79833069	79835520	1000	-	.	gene_id "MSTRG.79793"; transcript_id "MSTRG.79793.9"; exon_number "1";
chr17	StringTie	exon	79835646	79835712	1000	-	.	gene_id "MSTRG.79793"; transcript_id "MSTRG.79793.9"; exon_number "2";
chr17	StringTie	exon	79837837	79837902	1000	-	.	gene_id "MSTRG.79793"; transcript_id "MSTRG.79793.9"; exon_number "3";
chr17	StringTie	exon	79839011	79839049	1000	-	.	gene_id "MSTRG.79793"; transcript_id "MSTRG.79793.9"; exon_number "4";
chr17	StringTie	exon	79839183	79839477	1000	-	.	gene_id "MSTRG.79793"; transcript_id "MSTRG.79793.9"; exon_number "5";
chr17	StringTie	transcript	79833119	79835329	1000	+	.	gene_id "MSTRG.79794"; transcript_id "MSTRG.79794.1";
chr17	StringTie	exon	79833119	79833196	1000	+	.	gene_id "MSTRG.79794"; transcript_id "MSTRG.79794.1"; exon_number "1";
chr17	StringTie	exon	79833303	79833559	1000	+	.	gene_id "MSTRG.79794"; transcript_id "MSTRG.79794.1"; exon_number "2";
chr17	StringTie	exon	79833674	79833894	1000	+	.	gene_id "MSTRG.79794"; transcript_id "MSTRG.79794.1"; exon_number "3";
chr17	StringTie	exon	79834090	79834291	1000	+	.	gene_id "MSTRG.79794"; transcript_id "MSTRG.79794.1"; exon_number "4";
chr17	StringTie	exon	79835132	79835329	1000	+	.	gene_id "MSTRG.79794"; transcript_id "MSTRG.79794.1"; exon_number "5";
chr17	StringTie	transcript	79833649	79835331	1000	+	.	gene_id "MSTRG.79794"; transcript_id "MSTRG.79794.10";
chr17	StringTie	exon	79833649	79833673	1000	+	.	gene_id "MSTRG.79794"; transcript_id "MSTRG.79794.10"; exon_number "1";
chr17	StringTie	exon	79834245	79834492	1000	+	.	gene_id "MSTRG.79794"; transcript_id "MSTRG.79794.10"; exon_number "2";
chr17	StringTie	exon	79834601	79835020	1000	+	.	gene_id "MSTRG.79794"; transcript_id "MSTRG.79794.10"; exon_number "3";
chr17	StringTie	exon	79835132	79835331	1000	+	.	gene_id "MSTRG.79794"; transcript_id "MSTRG.79794.10"; exon_number "4";
chr17	StringTie	transcript	79833912	79834703	1000	+	.	gene_id "MSTRG.79794"; transcript_id "MSTRG.79794.11";
chr17	StringTie	exon	79833912	79834076	1000	+	.	gene_id "MSTRG.79794"; transcript_id "MSTRG.79794.11"; exon_number "1";
chr17	StringTie	exon	79834581	79834703	1000	+	.	gene_id "MSTRG.79794"; transcript_id "MSTRG.79794.11"; exon_number "2";
chr17	StringTie	transcript	79834106	79835237	1000	+	.	gene_id "MSTRG.79794"; transcript_id "MSTRG.79794.12";
chr17	StringTie	exon	79834106	79834248	1000	+	.	gene_id "MSTRG.79794"; transcript_id "MSTRG.79794.12"; exon_number "1";
chr17	StringTie	exon	79834403	79834589	1000	+	.	gene_id "MSTRG.79794"; transcript_id "MSTRG.79794.12"; exon_number "2";
chr17	StringTie	exon	79835132	79835237	1000	+	.	gene_id "MSTRG.79794"; transcript_id "MSTRG.79794.12"; exon_number "3";
chr17	StringTie	transcript	79834113	79835374	1000	+	.	gene_id "MSTRG.79794"; transcript_id "MSTRG.79794.13";
chr17	StringTie	exon	79834113	79834331	1000	+	.	gene_id "MSTRG.79794"; transcript_id "MSTRG.79794.13"; exon_number "1";
chr17	StringTie	exon	79835091	79835374	1000	+	.	gene_id "MSTRG.79794"; transcript_id "MSTRG.79794.13"; exon_number "2";
chr17	StringTie	transcript	79834864	79835288	1000	+	.	gene_id "MSTRG.79794"; transcript_id "MSTRG.79794.14";
chr17	StringTie	exon	79834864	79835062	1000	+	.	gene_id "MSTRG.79794"; transcript_id "MSTRG.79794.14"; exon_number "1";
chr17	StringTie	exon	79835091	79835288	1000	+	.	gene_id "MSTRG.79794"; transcript_id "MSTRG.79794.14"; exon_number "2";
chr17	StringTie	transcript	79834864	79835288	1000	+	.	gene_id "MSTRG.79794"; transcript_id "MSTRG.79794.15";
chr17	StringTie	exon	79834864	79835090	1000	+	.	gene_id "MSTRG.79794"; transcript_id "MSTRG.79794.15"; exon_number "1";
chr17	StringTie	exon	79835132	79835288	1000	+	.	gene_id "MSTRG.79794"; transcript_id "MSTRG.79794.15"; exon_number "2";
chr17	StringTie	transcript	79833160	79835383	1000	+	.	gene_id "MSTRG.79794"; transcript_id "MSTRG.79794.2";
chr17	StringTie	exon	79833160	79833361	1000	+	.	gene_id "MSTRG.79794"; transcript_id "MSTRG.79794.2"; exon_number "1";
chr17	StringTie	exon	79834066	79834139	1000	+	.	gene_id "MSTRG.79794"; transcript_id "MSTRG.79794.2"; exon_number "2";
chr17	StringTie	exon	79834433	79834540	1000	+	.	gene_id "MSTRG.79794"; transcript_id "MSTRG.79794.2"; exon_number "3";
chr17	StringTie	exon	79835132	79835383	1000	+	.	gene_id "MSTRG.79794"; transcript_id "MSTRG.79794.2"; exon_number "4";
chr17	StringTie	transcript	79833492	79834471	1000	+	.	gene_id "MSTRG.79794"; transcript_id "MSTRG.79794.3";
chr17	StringTie	exon	79833492	79833673	1000	+	.	gene_id "MSTRG.79794"; transcript_id "MSTRG.79794.3"; exon_number "1";
chr17	StringTie	exon	79834433	79834471	1000	+	.	gene_id "MSTRG.79794"; transcript_id "MSTRG.79794.3"; exon_number "2";
chr17	StringTie	transcript	79833509	79835445	1000	+	.	gene_id "MSTRG.79794"; transcript_id "MSTRG.79794.4";
chr17	StringTie	exon	79833509	79833778	1000	+	.	gene_id "MSTRG.79794"; transcript_id "MSTRG.79794.4"; exon_number "1";
chr17	StringTie	exon	79834238	79834327	1000	+	.	gene_id "MSTRG.79794"; transcript_id "MSTRG.79794.4"; exon_number "2";
chr17	StringTie	exon	79834533	79835020	1000	+	.	gene_id "MSTRG.79794"; transcript_id "MSTRG.79794.4"; exon_number "3";
chr17	StringTie	exon	79835081	79835445	1000	+	.	gene_id "MSTRG.79794"; transcript_id "MSTRG.79794.4"; exon_number "4";
chr17	StringTie	transcript	79833538	79834668	1000	+	.	gene_id "MSTRG.79794"; transcript_id "MSTRG.79794.5";
chr17	StringTie	exon	79833538	79833673	1000	+	.	gene_id "MSTRG.79794"; transcript_id "MSTRG.79794.5"; exon_number "1";
chr17	StringTie	exon	79834503	79834668	1000	+	.	gene_id "MSTRG.79794"; transcript_id "MSTRG.79794.5"; exon_number "2";
chr17	StringTie	transcript	79833549	79835292	1000	+	.	gene_id "MSTRG.79794"; transcript_id "MSTRG.79794.6";
chr17	StringTie	exon	79833549	79833727	1000	+	.	gene_id "MSTRG.79794"; transcript_id "MSTRG.79794.6"; exon_number "1";
chr17	StringTie	exon	79833995	79834331	1000	+	.	gene_id "MSTRG.79794"; transcript_id "MSTRG.79794.6"; exon_number "2";
chr17	StringTie	exon	79834729	79835053	1000	+	.	gene_id "MSTRG.79794"; transcript_id "MSTRG.79794.6"; exon_number "3";
chr17	StringTie	exon	79835132	79835292	1000	+	.	gene_id "MSTRG.79794"; transcript_id "MSTRG.79794.6"; exon_number "4";
chr17	StringTie	transcript	79833552	79835346	1000	+	.	gene_id "MSTRG.79794"; transcript_id "MSTRG.79794.7";
chr17	StringTie	exon	79833552	79833673	1000	+	.	gene_id "MSTRG.79794"; transcript_id "MSTRG.79794.7"; exon_number "1";
chr17	StringTie	exon	79833995	79834291	1000	+	.	gene_id "MSTRG.79794"; transcript_id "MSTRG.79794.7"; exon_number "2";
chr17	StringTie	exon	79834503	79834540	1000	+	.	gene_id "MSTRG.79794"; transcript_id "MSTRG.79794.7"; exon_number "3";
chr17	StringTie	exon	79834729	79835080	1000	+	.	gene_id "MSTRG.79794"; transcript_id "MSTRG.79794.7"; exon_number "4";
chr17	StringTie	exon	79835132	79835346	1000	+	.	gene_id "MSTRG.79794"; transcript_id "MSTRG.79794.7"; exon_number "5";
chr17	StringTie	transcript	79833553	79835381	1000	+	.	gene_id "MSTRG.79794"; transcript_id "MSTRG.79794.8";
chr17	StringTie	exon	79833553	79833778	1000	+	.	gene_id "MSTRG.79794"; transcript_id "MSTRG.79794.8"; exon_number "1";
chr17	StringTie	exon	79834238	79834291	1000	+	.	gene_id "MSTRG.79794"; transcript_id "MSTRG.79794.8"; exon_number "2";
chr17	StringTie	exon	79835132	79835381	1000	+	.	gene_id "MSTRG.79794"; transcript_id "MSTRG.79794.8"; exon_number "3";
chr17	StringTie	transcript	79833620	79835288	1000	+	.	gene_id "MSTRG.79794"; transcript_id "MSTRG.79794.9";
chr17	StringTie	exon	79833620	79833863	1000	+	.	gene_id "MSTRG.79794"; transcript_id "MSTRG.79794.9"; exon_number "1";
chr17	StringTie	exon	79833895	79834210	1000	+	.	gene_id "MSTRG.79794"; transcript_id "MSTRG.79794.9"; exon_number "2";
chr17	StringTie	exon	79834403	79834540	1000	+	.	gene_id "MSTRG.79794"; transcript_id "MSTRG.79794.9"; exon_number "3";
chr17	StringTie	exon	79835132	79835288	1000	+	.	gene_id "MSTRG.79794"; transcript_id "MSTRG.79794.9"; exon_number "4";
chr17	StringTie	transcript	79849059	79851832	1000	+	.	gene_id "MSTRG.79795"; transcript_id "MSTRG.79795.1";
chr17	StringTie	exon	79849059	79849159	1000	+	.	gene_id "MSTRG.79795"; transcript_id "MSTRG.79795.1"; exon_number "1";
chr17	StringTie	exon	79851523	79851832	1000	+	.	gene_id "MSTRG.79795"; transcript_id "MSTRG.79795.1"; exon_number "2";
chr17	StringTie	transcript	79854125	79854480	1000	.	.	gene_id "MSTRG.79796"; transcript_id "MSTRG.79796.1";
chr17	StringTie	exon	79854125	79854480	1000	.	.	gene_id "MSTRG.79796"; transcript_id "MSTRG.79796.1"; exon_number "1";
chr17	StringTie	transcript	79855227	79856159	1000	.	.	gene_id "MSTRG.79797"; transcript_id "MSTRG.79797.1";
chr17	StringTie	exon	79855227	79856159	1000	.	.	gene_id "MSTRG.79797"; transcript_id "MSTRG.79797.1"; exon_number "1";
chr17	StringTie	transcript	79859752	79860958	1000	-	.	gene_id "MSTRG.79798"; transcript_id "MSTRG.79798.1";
chr17	StringTie	exon	79859752	79860958	1000	-	.	gene_id "MSTRG.79798"; transcript_id "MSTRG.79798.1"; exon_number "1";
chr17	StringTie	transcript	79862066	79862320	1000	.	.	gene_id "MSTRG.79799"; transcript_id "MSTRG.79799.1";
chr17	StringTie	exon	79862066	79862320	1000	.	.	gene_id "MSTRG.79799"; transcript_id "MSTRG.79799.1"; exon_number "1";
chr1	StringTie	transcript	10616836	10617115	1000	+	.	gene_id "MSTRG.798"; transcript_id "ENST00000461850"; gene_name "RN7SL614P"; ref_gene_id "ENSG00000243267";
chr1	StringTie	exon	10616836	10617115	1000	+	.	gene_id "MSTRG.798"; transcript_id "ENST00000461850"; exon_number "1"; gene_name "RN7SL614P"; ref_gene_id "ENSG00000243267";
chr1	StringTie	transcript	110614305	110614514	1000	.	.	gene_id "MSTRG.7980"; transcript_id "MSTRG.7980.1";
chr1	StringTie	exon	110614305	110614514	1000	.	.	gene_id "MSTRG.7980"; transcript_id "MSTRG.7980.1"; exon_number "1";
chr17	StringTie	transcript	79862869	79863454	1000	.	.	gene_id "MSTRG.79800"; transcript_id "MSTRG.79800.1";
chr17	StringTie	exon	79862869	79863454	1000	.	.	gene_id "MSTRG.79800"; transcript_id "MSTRG.79800.1"; exon_number "1";
chr17	StringTie	transcript	79863911	79881879	1000	+	.	gene_id "MSTRG.79801"; transcript_id "MSTRG.79801.1";
chr17	StringTie	exon	79863911	79865720	1000	+	.	gene_id "MSTRG.79801"; transcript_id "MSTRG.79801.1"; exon_number "1";
chr17	StringTie	exon	79872937	79881879	1000	+	.	gene_id "MSTRG.79801"; transcript_id "MSTRG.79801.1"; exon_number "2";
chr17	StringTie	transcript	79864250	79876147	1000	+	.	gene_id "MSTRG.79801"; transcript_id "MSTRG.79801.2";
chr17	StringTie	exon	79864250	79865720	1000	+	.	gene_id "MSTRG.79801"; transcript_id "MSTRG.79801.2"; exon_number "1";
chr17	StringTie	exon	79871979	79872188	1000	+	.	gene_id "MSTRG.79801"; transcript_id "MSTRG.79801.2"; exon_number "2";
chr17	StringTie	exon	79872937	79876147	1000	+	.	gene_id "MSTRG.79801"; transcript_id "MSTRG.79801.2"; exon_number "3";
chr17	StringTie	transcript	79864250	79868787	1000	+	.	gene_id "MSTRG.79801"; transcript_id "MSTRG.79801.3";
chr17	StringTie	exon	79864250	79865720	1000	+	.	gene_id "MSTRG.79801"; transcript_id "MSTRG.79801.3"; exon_number "1";
chr17	StringTie	exon	79868356	79868787	1000	+	.	gene_id "MSTRG.79801"; transcript_id "MSTRG.79801.3"; exon_number "2";
chr17	StringTie	transcript	79883225	79902952	1000	+	.	gene_id "MSTRG.79802"; transcript_id "MSTRG.79802.1";
chr17	StringTie	exon	79883225	79884125	1000	+	.	gene_id "MSTRG.79802"; transcript_id "MSTRG.79802.1"; exon_number "1";
chr17	StringTie	exon	79898873	79902952	1000	+	.	gene_id "MSTRG.79802"; transcript_id "MSTRG.79802.1"; exon_number "2";
chr17	StringTie	transcript	79883935	79900443	1000	+	.	gene_id "MSTRG.79802"; transcript_id "MSTRG.79802.2";
chr17	StringTie	exon	79883935	79884125	1000	+	.	gene_id "MSTRG.79802"; transcript_id "MSTRG.79802.2"; exon_number "1";
chr17	StringTie	exon	79891470	79896027	1000	+	.	gene_id "MSTRG.79802"; transcript_id "MSTRG.79802.2"; exon_number "2";
chr17	StringTie	exon	79898873	79900443	1000	+	.	gene_id "MSTRG.79802"; transcript_id "MSTRG.79802.2"; exon_number "3";
chr17	StringTie	transcript	79883947	79900453	1000	+	.	gene_id "MSTRG.79802"; transcript_id "MSTRG.79802.3";
chr17	StringTie	exon	79883947	79884125	1000	+	.	gene_id "MSTRG.79802"; transcript_id "MSTRG.79802.3"; exon_number "1";
chr17	StringTie	exon	79898870	79900453	1000	+	.	gene_id "MSTRG.79802"; transcript_id "MSTRG.79802.3"; exon_number "2";
chr17	StringTie	transcript	79886387	79896292	1000	-	.	gene_id "MSTRG.79803"; transcript_id "MSTRG.79803.1";
chr17	StringTie	exon	79886387	79887739	1000	-	.	gene_id "MSTRG.79803"; transcript_id "MSTRG.79803.1"; exon_number "1";
chr17	StringTie	exon	79895673	79896292	1000	-	.	gene_id "MSTRG.79803"; transcript_id "MSTRG.79803.1"; exon_number "2";
chr17	StringTie	transcript	79932343	80035848	1000	-	.	gene_id "MSTRG.79804"; transcript_id "ENST00000310924"; gene_name "TBC1D16"; ref_gene_id "ENSG00000167291";
chr17	StringTie	exon	79932343	79941107	1000	-	.	gene_id "MSTRG.79804"; transcript_id "ENST00000310924"; exon_number "1"; gene_name "TBC1D16"; ref_gene_id "ENSG00000167291";
chr17	StringTie	exon	79942060	79942206	1000	-	.	gene_id "MSTRG.79804"; transcript_id "ENST00000310924"; exon_number "2"; gene_name "TBC1D16"; ref_gene_id "ENSG00000167291";
chr17	StringTie	exon	79944908	79945087	1000	-	.	gene_id "MSTRG.79804"; transcript_id "ENST00000310924"; exon_number "3"; gene_name "TBC1D16"; ref_gene_id "ENSG00000167291";
chr17	StringTie	exon	79947645	79947831	1000	-	.	gene_id "MSTRG.79804"; transcript_id "ENST00000310924"; exon_number "4"; gene_name "TBC1D16"; ref_gene_id "ENSG00000167291";
chr17	StringTie	exon	79948872	79949006	1000	-	.	gene_id "MSTRG.79804"; transcript_id "ENST00000310924"; exon_number "5"; gene_name "TBC1D16"; ref_gene_id "ENSG00000167291";
chr17	StringTie	exon	79949717	79949865	1000	-	.	gene_id "MSTRG.79804"; transcript_id "ENST00000310924"; exon_number "6"; gene_name "TBC1D16"; ref_gene_id "ENSG00000167291";
chr17	StringTie	exon	79950411	79950578	1000	-	.	gene_id "MSTRG.79804"; transcript_id "ENST00000310924"; exon_number "7"; gene_name "TBC1D16"; ref_gene_id "ENSG00000167291";
chr17	StringTie	exon	79951450	79951597	1000	-	.	gene_id "MSTRG.79804"; transcript_id "ENST00000310924"; exon_number "8"; gene_name "TBC1D16"; ref_gene_id "ENSG00000167291";
chr17	StringTie	exon	79952657	79952818	1000	-	.	gene_id "MSTRG.79804"; transcript_id "ENST00000310924"; exon_number "9"; gene_name "TBC1D16"; ref_gene_id "ENSG00000167291";
chr17	StringTie	exon	80010160	80010757	1000	-	.	gene_id "MSTRG.79804"; transcript_id "ENST00000310924"; exon_number "10"; gene_name "TBC1D16"; ref_gene_id "ENSG00000167291";
chr17	StringTie	exon	80013367	80013609	1000	-	.	gene_id "MSTRG.79804"; transcript_id "ENST00000310924"; exon_number "11"; gene_name "TBC1D16"; ref_gene_id "ENSG00000167291";
chr17	StringTie	exon	80035795	80035848	1000	-	.	gene_id "MSTRG.79804"; transcript_id "ENST00000310924"; exon_number "12"; gene_name "TBC1D16"; ref_gene_id "ENSG00000167291";
chr17	StringTie	transcript	79937908	79950836	1000	-	.	gene_id "MSTRG.79804"; transcript_id "ENST00000340848"; gene_name "TBC1D16"; ref_gene_id "ENSG00000167291";
chr17	StringTie	exon	79937908	79941107	1000	-	.	gene_id "MSTRG.79804"; transcript_id "ENST00000340848"; exon_number "1"; gene_name "TBC1D16"; ref_gene_id "ENSG00000167291";
chr17	StringTie	exon	79942060	79942206	1000	-	.	gene_id "MSTRG.79804"; transcript_id "ENST00000340848"; exon_number "2"; gene_name "TBC1D16"; ref_gene_id "ENSG00000167291";
chr17	StringTie	exon	79944908	79945087	1000	-	.	gene_id "MSTRG.79804"; transcript_id "ENST00000340848"; exon_number "3"; gene_name "TBC1D16"; ref_gene_id "ENSG00000167291";
chr17	StringTie	exon	79947645	79947831	1000	-	.	gene_id "MSTRG.79804"; transcript_id "ENST00000340848"; exon_number "4"; gene_name "TBC1D16"; ref_gene_id "ENSG00000167291";
chr17	StringTie	exon	79948872	79949006	1000	-	.	gene_id "MSTRG.79804"; transcript_id "ENST00000340848"; exon_number "5"; gene_name "TBC1D16"; ref_gene_id "ENSG00000167291";
chr17	StringTie	exon	79949717	79949865	1000	-	.	gene_id "MSTRG.79804"; transcript_id "ENST00000340848"; exon_number "6"; gene_name "TBC1D16"; ref_gene_id "ENSG00000167291";
chr17	StringTie	exon	79950411	79950575	1000	-	.	gene_id "MSTRG.79804"; transcript_id "ENST00000340848"; exon_number "7"; gene_name "TBC1D16"; ref_gene_id "ENSG00000167291";
chr17	StringTie	exon	79950756	79950836	1000	-	.	gene_id "MSTRG.79804"; transcript_id "ENST00000340848"; exon_number "8"; gene_name "TBC1D16"; ref_gene_id "ENSG00000167291";
chr17	StringTie	transcript	79944045	79950834	1000	-	.	gene_id "MSTRG.79804"; transcript_id "ENST00000570373"; gene_name "TBC1D16"; ref_gene_id "ENSG00000167291";
chr17	StringTie	exon	79944045	79944107	1000	-	.	gene_id "MSTRG.79804"; transcript_id "ENST00000570373"; exon_number "1"; gene_name "TBC1D16"; ref_gene_id "ENSG00000167291";
chr17	StringTie	exon	79944908	79945087	1000	-	.	gene_id "MSTRG.79804"; transcript_id "ENST00000570373"; exon_number "2"; gene_name "TBC1D16"; ref_gene_id "ENSG00000167291";
chr17	StringTie	exon	79947645	79947831	1000	-	.	gene_id "MSTRG.79804"; transcript_id "ENST00000570373"; exon_number "3"; gene_name "TBC1D16"; ref_gene_id "ENSG00000167291";
chr17	StringTie	exon	79948872	79949006	1000	-	.	gene_id "MSTRG.79804"; transcript_id "ENST00000570373"; exon_number "4"; gene_name "TBC1D16"; ref_gene_id "ENSG00000167291";
chr17	StringTie	exon	79949717	79949865	1000	-	.	gene_id "MSTRG.79804"; transcript_id "ENST00000570373"; exon_number "5"; gene_name "TBC1D16"; ref_gene_id "ENSG00000167291";
chr17	StringTie	exon	79950411	79950578	1000	-	.	gene_id "MSTRG.79804"; transcript_id "ENST00000570373"; exon_number "6"; gene_name "TBC1D16"; ref_gene_id "ENSG00000167291";
chr17	StringTie	exon	79950756	79950834	1000	-	.	gene_id "MSTRG.79804"; transcript_id "ENST00000570373"; exon_number "7"; gene_name "TBC1D16"; ref_gene_id "ENSG00000167291";
chr17	StringTie	transcript	79950571	79993634	1000	-	.	gene_id "MSTRG.79804"; transcript_id "ENST00000571872"; gene_name "TBC1D16"; ref_gene_id "ENSG00000167291";
chr17	StringTie	exon	79950571	79950578	1000	-	.	gene_id "MSTRG.79804"; transcript_id "ENST00000571872"; exon_number "1"; gene_name "TBC1D16"; ref_gene_id "ENSG00000167291";
chr17	StringTie	exon	79951450	79951597	1000	-	.	gene_id "MSTRG.79804"; transcript_id "ENST00000571872"; exon_number "2"; gene_name "TBC1D16"; ref_gene_id "ENSG00000167291";
chr17	StringTie	exon	79951986	79952195	1000	-	.	gene_id "MSTRG.79804"; transcript_id "ENST00000571872"; exon_number "3"; gene_name "TBC1D16"; ref_gene_id "ENSG00000167291";
chr17	StringTie	exon	79952657	79952818	1000	-	.	gene_id "MSTRG.79804"; transcript_id "ENST00000571872"; exon_number "4"; gene_name "TBC1D16"; ref_gene_id "ENSG00000167291";
chr17	StringTie	exon	79993596	79993634	1000	-	.	gene_id "MSTRG.79804"; transcript_id "ENST00000571872"; exon_number "5"; gene_name "TBC1D16"; ref_gene_id "ENSG00000167291";
chr17	StringTie	transcript	79943856	79950828	1000	-	.	gene_id "MSTRG.79804"; transcript_id "ENST00000572862"; gene_name "TBC1D16"; ref_gene_id "ENSG00000167291";
chr17	StringTie	exon	79943856	79944107	1000	-	.	gene_id "MSTRG.79804"; transcript_id "ENST00000572862"; exon_number "1"; gene_name "TBC1D16"; ref_gene_id "ENSG00000167291";
chr17	StringTie	exon	79944908	79945087	1000	-	.	gene_id "MSTRG.79804"; transcript_id "ENST00000572862"; exon_number "2"; gene_name "TBC1D16"; ref_gene_id "ENSG00000167291";
chr17	StringTie	exon	79947645	79947831	1000	-	.	gene_id "MSTRG.79804"; transcript_id "ENST00000572862"; exon_number "3"; gene_name "TBC1D16"; ref_gene_id "ENSG00000167291";
chr17	StringTie	exon	79948872	79949006	1000	-	.	gene_id "MSTRG.79804"; transcript_id "ENST00000572862"; exon_number "4"; gene_name "TBC1D16"; ref_gene_id "ENSG00000167291";
chr17	StringTie	exon	79949717	79949865	1000	-	.	gene_id "MSTRG.79804"; transcript_id "ENST00000572862"; exon_number "5"; gene_name "TBC1D16"; ref_gene_id "ENSG00000167291";
chr17	StringTie	exon	79950411	79950575	1000	-	.	gene_id "MSTRG.79804"; transcript_id "ENST00000572862"; exon_number "6"; gene_name "TBC1D16"; ref_gene_id "ENSG00000167291";
chr17	StringTie	exon	79950756	79950828	1000	-	.	gene_id "MSTRG.79804"; transcript_id "ENST00000572862"; exon_number "7"; gene_name "TBC1D16"; ref_gene_id "ENSG00000167291";
chr17	StringTie	transcript	79947648	79950830	1000	-	.	gene_id "MSTRG.79804"; transcript_id "ENST00000573782"; gene_name "TBC1D16"; ref_gene_id "ENSG00000167291";
chr17	StringTie	exon	79947648	79947831	1000	-	.	gene_id "MSTRG.79804"; transcript_id "ENST00000573782"; exon_number "1"; gene_name "TBC1D16"; ref_gene_id "ENSG00000167291";
chr17	StringTie	exon	79948872	79949006	1000	-	.	gene_id "MSTRG.79804"; transcript_id "ENST00000573782"; exon_number "2"; gene_name "TBC1D16"; ref_gene_id "ENSG00000167291";
chr17	StringTie	exon	79949717	79949823	1000	-	.	gene_id "MSTRG.79804"; transcript_id "ENST00000573782"; exon_number "3"; gene_name "TBC1D16"; ref_gene_id "ENSG00000167291";
chr17	StringTie	exon	79950411	79950594	1000	-	.	gene_id "MSTRG.79804"; transcript_id "ENST00000573782"; exon_number "4"; gene_name "TBC1D16"; ref_gene_id "ENSG00000167291";
chr17	StringTie	exon	79950756	79950830	1000	-	.	gene_id "MSTRG.79804"; transcript_id "ENST00000573782"; exon_number "5"; gene_name "TBC1D16"; ref_gene_id "ENSG00000167291";
chr17	StringTie	transcript	79947645	79952013	1000	-	.	gene_id "MSTRG.79804"; transcript_id "ENST00000574241"; gene_name "TBC1D16"; ref_gene_id "ENSG00000167291";
chr17	StringTie	exon	79947645	79947831	1000	-	.	gene_id "MSTRG.79804"; transcript_id "ENST00000574241"; exon_number "1"; gene_name "TBC1D16"; ref_gene_id "ENSG00000167291";
chr17	StringTie	exon	79948872	79949006	1000	-	.	gene_id "MSTRG.79804"; transcript_id "ENST00000574241"; exon_number "2"; gene_name "TBC1D16"; ref_gene_id "ENSG00000167291";
chr17	StringTie	exon	79949717	79949823	1000	-	.	gene_id "MSTRG.79804"; transcript_id "ENST00000574241"; exon_number "3"; gene_name "TBC1D16"; ref_gene_id "ENSG00000167291";
chr17	StringTie	exon	79950411	79950575	1000	-	.	gene_id "MSTRG.79804"; transcript_id "ENST00000574241"; exon_number "4"; gene_name "TBC1D16"; ref_gene_id "ENSG00000167291";
chr17	StringTie	exon	79951450	79951597	1000	-	.	gene_id "MSTRG.79804"; transcript_id "ENST00000574241"; exon_number "5"; gene_name "TBC1D16"; ref_gene_id "ENSG00000167291";
chr17	StringTie	exon	79951986	79952013	1000	-	.	gene_id "MSTRG.79804"; transcript_id "ENST00000574241"; exon_number "6"; gene_name "TBC1D16"; ref_gene_id "ENSG00000167291";
chr17	StringTie	transcript	79947695	79950833	1000	-	.	gene_id "MSTRG.79804"; transcript_id "ENST00000574427"; gene_name "TBC1D16"; ref_gene_id "ENSG00000167291";
chr17	StringTie	exon	79947695	79947831	1000	-	.	gene_id "MSTRG.79804"; transcript_id "ENST00000574427"; exon_number "1"; gene_name "TBC1D16"; ref_gene_id "ENSG00000167291";
chr17	StringTie	exon	79948872	79949006	1000	-	.	gene_id "MSTRG.79804"; transcript_id "ENST00000574427"; exon_number "2"; gene_name "TBC1D16"; ref_gene_id "ENSG00000167291";
chr17	StringTie	exon	79949717	79949865	1000	-	.	gene_id "MSTRG.79804"; transcript_id "ENST00000574427"; exon_number "3"; gene_name "TBC1D16"; ref_gene_id "ENSG00000167291";
chr17	StringTie	exon	79950411	79950594	1000	-	.	gene_id "MSTRG.79804"; transcript_id "ENST00000574427"; exon_number "4"; gene_name "TBC1D16"; ref_gene_id "ENSG00000167291";
chr17	StringTie	exon	79950756	79950833	1000	-	.	gene_id "MSTRG.79804"; transcript_id "ENST00000574427"; exon_number "5"; gene_name "TBC1D16"; ref_gene_id "ENSG00000167291";
chr17	StringTie	transcript	79991944	79992841	1000	-	.	gene_id "MSTRG.79804"; transcript_id "ENST00000576632"; gene_name "CTD-2529O21.1"; ref_gene_id "ENSG00000262172";
chr17	StringTie	exon	79991944	79992343	1000	-	.	gene_id "MSTRG.79804"; transcript_id "ENST00000576632"; exon_number "1"; gene_name "CTD-2529O21.1"; ref_gene_id "ENSG00000262172";
chr17	StringTie	exon	79992799	79992841	1000	-	.	gene_id "MSTRG.79804"; transcript_id "ENST00000576632"; exon_number "2"; gene_name "CTD-2529O21.1"; ref_gene_id "ENSG00000262172";
chr17	StringTie	transcript	79915252	79926725	1000	-	.	gene_id "MSTRG.79804"; transcript_id "ENST00000576738"; gene_name "RP11-353N14.5"; ref_gene_id "ENSG00000262585";
chr17	StringTie	exon	79915252	79915413	1000	-	.	gene_id "MSTRG.79804"; transcript_id "ENST00000576738"; exon_number "1"; gene_name "RP11-353N14.5"; ref_gene_id "ENSG00000262585";
chr17	StringTie	exon	79916187	79919836	1000	-	.	gene_id "MSTRG.79804"; transcript_id "ENST00000576738"; exon_number "2"; gene_name "RP11-353N14.5"; ref_gene_id "ENSG00000262585";
chr17	StringTie	exon	79921404	79921626	1000	-	.	gene_id "MSTRG.79804"; transcript_id "ENST00000576738"; exon_number "3"; gene_name "RP11-353N14.5"; ref_gene_id "ENSG00000262585";
chr17	StringTie	exon	79921950	79922102	1000	-	.	gene_id "MSTRG.79804"; transcript_id "ENST00000576738"; exon_number "4"; gene_name "RP11-353N14.5"; ref_gene_id "ENSG00000262585";
chr17	StringTie	exon	79925014	79925071	1000	-	.	gene_id "MSTRG.79804"; transcript_id "ENST00000576738"; exon_number "5"; gene_name "RP11-353N14.5"; ref_gene_id "ENSG00000262585";
chr17	StringTie	exon	79925701	79926725	1000	-	.	gene_id "MSTRG.79804"; transcript_id "ENST00000576738"; exon_number "6"; gene_name "RP11-353N14.5"; ref_gene_id "ENSG00000262585";
chr17	StringTie	transcript	79935792	79950857	1000	-	.	gene_id "MSTRG.79804"; transcript_id "ENST00000576768"; gene_name "TBC1D16"; ref_gene_id "ENSG00000167291";
chr17	StringTie	exon	79935792	79941107	1000	-	.	gene_id "MSTRG.79804"; transcript_id "ENST00000576768"; exon_number "1"; gene_name "TBC1D16"; ref_gene_id "ENSG00000167291";
chr17	StringTie	exon	79942060	79942206	1000	-	.	gene_id "MSTRG.79804"; transcript_id "ENST00000576768"; exon_number "2"; gene_name "TBC1D16"; ref_gene_id "ENSG00000167291";
chr17	StringTie	exon	79944908	79945087	1000	-	.	gene_id "MSTRG.79804"; transcript_id "ENST00000576768"; exon_number "3"; gene_name "TBC1D16"; ref_gene_id "ENSG00000167291";
chr17	StringTie	exon	79947645	79947831	1000	-	.	gene_id "MSTRG.79804"; transcript_id "ENST00000576768"; exon_number "4"; gene_name "TBC1D16"; ref_gene_id "ENSG00000167291";
chr17	StringTie	exon	79948872	79949006	1000	-	.	gene_id "MSTRG.79804"; transcript_id "ENST00000576768"; exon_number "5"; gene_name "TBC1D16"; ref_gene_id "ENSG00000167291";
chr17	StringTie	exon	79949717	79949823	1000	-	.	gene_id "MSTRG.79804"; transcript_id "ENST00000576768"; exon_number "6"; gene_name "TBC1D16"; ref_gene_id "ENSG00000167291";
chr17	StringTie	exon	79950411	79950578	1000	-	.	gene_id "MSTRG.79804"; transcript_id "ENST00000576768"; exon_number "7"; gene_name "TBC1D16"; ref_gene_id "ENSG00000167291";
chr17	StringTie	exon	79950756	79950857	1000	-	.	gene_id "MSTRG.79804"; transcript_id "ENST00000576768"; exon_number "8"; gene_name "TBC1D16"; ref_gene_id "ENSG00000167291";
chr17	StringTie	transcript	79905229	79926750	1000	-	.	gene_id "MSTRG.79804"; transcript_id "MSTRG.79804.1";
chr17	StringTie	exon	79905229	79911826	1000	-	.	gene_id "MSTRG.79804"; transcript_id "MSTRG.79804.1"; exon_number "1";
chr17	StringTie	exon	79925014	79925071	1000	-	.	gene_id "MSTRG.79804"; transcript_id "MSTRG.79804.1"; exon_number "2";
chr17	StringTie	exon	79925701	79926750	1000	-	.	gene_id "MSTRG.79804"; transcript_id "MSTRG.79804.1"; exon_number "3";
chr17	StringTie	transcript	79932294	79955397	1000	-	.	gene_id "MSTRG.79804"; transcript_id "MSTRG.79804.100";
chr17	StringTie	exon	79932294	79941107	1000	-	.	gene_id "MSTRG.79804"; transcript_id "MSTRG.79804.100"; exon_number "1";
chr17	StringTie	exon	79942060	79942206	1000	-	.	gene_id "MSTRG.79804"; transcript_id "MSTRG.79804.100"; exon_number "2";
chr17	StringTie	exon	79944908	79945087	1000	-	.	gene_id "MSTRG.79804"; transcript_id "MSTRG.79804.100"; exon_number "3";
chr17	StringTie	exon	79947645	79947831	1000	-	.	gene_id "MSTRG.79804"; transcript_id "MSTRG.79804.100"; exon_number "4";
chr17	StringTie	exon	79948872	79949006	1000	-	.	gene_id "MSTRG.79804"; transcript_id "MSTRG.79804.100"; exon_number "5";
chr17	StringTie	exon	79949717	79949823	1000	-	.	gene_id "MSTRG.79804"; transcript_id "MSTRG.79804.100"; exon_number "6";
chr17	StringTie	exon	79950411	79950594	1000	-	.	gene_id "MSTRG.79804"; transcript_id "MSTRG.79804.100"; exon_number "7";
chr17	StringTie	exon	79951450	79951597	1000	-	.	gene_id "MSTRG.79804"; transcript_id "MSTRG.79804.100"; exon_number "8";
chr17	StringTie	exon	79951986	79952072	1000	-	.	gene_id "MSTRG.79804"; transcript_id "MSTRG.79804.100"; exon_number "9";
chr17	StringTie	exon	79952657	79952818	1000	-	.	gene_id "MSTRG.79804"; transcript_id "MSTRG.79804.100"; exon_number "10";
chr17	StringTie	exon	79954532	79955397	1000	-	.	gene_id "MSTRG.79804"; transcript_id "MSTRG.79804.100"; exon_number "11";
chr17	StringTie	transcript	79932295	79955483	1000	-	.	gene_id "MSTRG.79804"; transcript_id "MSTRG.79804.101";
chr17	StringTie	exon	79932295	79941107	1000	-	.	gene_id "MSTRG.79804"; transcript_id "MSTRG.79804.101"; exon_number "1";
chr17	StringTie	exon	79942060	79942206	1000	-	.	gene_id "MSTRG.79804"; transcript_id "MSTRG.79804.101"; exon_number "2";
chr17	StringTie	exon	79944908	79945087	1000	-	.	gene_id "MSTRG.79804"; transcript_id "MSTRG.79804.101"; exon_number "3";
chr17	StringTie	exon	79945273	79945443	1000	-	.	gene_id "MSTRG.79804"; transcript_id "MSTRG.79804.101"; exon_number "4";
chr17	StringTie	exon	79947645	79947831	1000	-	.	gene_id "MSTRG.79804"; transcript_id "MSTRG.79804.101"; exon_number "5";
chr17	StringTie	exon	79948872	79949006	1000	-	.	gene_id "MSTRG.79804"; transcript_id "MSTRG.79804.101"; exon_number "6";
chr17	StringTie	exon	79949717	79949865	1000	-	.	gene_id "MSTRG.79804"; transcript_id "MSTRG.79804.101"; exon_number "7";
chr17	StringTie	exon	79950411	79950578	1000	-	.	gene_id "MSTRG.79804"; transcript_id "MSTRG.79804.101"; exon_number "8";
chr17	StringTie	exon	79951450	79951597	1000	-	.	gene_id "MSTRG.79804"; transcript_id "MSTRG.79804.101"; exon_number "9";
chr17	StringTie	exon	79952657	79952818	1000	-	.	gene_id "MSTRG.79804"; transcript_id "MSTRG.79804.101"; exon_number "10";
chr17	StringTie	exon	79955190	79955483	1000	-	.	gene_id "MSTRG.79804"; transcript_id "MSTRG.79804.101"; exon_number "11";
chr17	StringTie	transcript	79932298	79955513	1000	-	.	gene_id "MSTRG.79804"; transcript_id "MSTRG.79804.102";
chr17	StringTie	exon	79932298	79941107	1000	-	.	gene_id "MSTRG.79804"; transcript_id "MSTRG.79804.102"; exon_number "1";
chr17	StringTie	exon	79942060	79942206	1000	-	.	gene_id "MSTRG.79804"; transcript_id "MSTRG.79804.102"; exon_number "2";
chr17	StringTie	exon	79944908	79945087	1000	-	.	gene_id "MSTRG.79804"; transcript_id "MSTRG.79804.102"; exon_number "3";
chr17	StringTie	exon	79947645	79947831	1000	-	.	gene_id "MSTRG.79804"; transcript_id "MSTRG.79804.102"; exon_number "4";
chr17	StringTie	exon	79948872	79949006	1000	-	.	gene_id "MSTRG.79804"; transcript_id "MSTRG.79804.102"; exon_number "5";
chr17	StringTie	exon	79949717	79949823	1000	-	.	gene_id "MSTRG.79804"; transcript_id "MSTRG.79804.102"; exon_number "6";
chr17	StringTie	exon	79950411	79950575	1000	-	.	gene_id "MSTRG.79804"; transcript_id "MSTRG.79804.102"; exon_number "7";
chr17	StringTie	exon	79951450	79951597	1000	-	.	gene_id "MSTRG.79804"; transcript_id "MSTRG.79804.102"; exon_number "8";
chr17	StringTie	exon	79952657	79952818	1000	-	.	gene_id "MSTRG.79804"; transcript_id "MSTRG.79804.102"; exon_number "9";
chr17	StringTie	exon	79952917	79955513	1000	-	.	gene_id "MSTRG.79804"; transcript_id "MSTRG.79804.102"; exon_number "10";
chr17	StringTie	transcript	79932300	79955498	1000	-	.	gene_id "MSTRG.79804"; transcript_id "MSTRG.79804.103";
chr17	StringTie	exon	79932300	79941107	1000	-	.	gene_id "MSTRG.79804"; transcript_id "MSTRG.79804.103"; exon_number "1";
chr17	StringTie	exon	79942060	79942206	1000	-	.	gene_id "MSTRG.79804"; transcript_id "MSTRG.79804.103"; exon_number "2";
chr17	StringTie	exon	79944908	79945087	1000	-	.	gene_id "MSTRG.79804"; transcript_id "MSTRG.79804.103"; exon_number "3";
chr17	StringTie	exon	79947645	79947831	1000	-	.	gene_id "MSTRG.79804"; transcript_id "MSTRG.79804.103"; exon_number "4";
chr17	StringTie	exon	79948872	79949006	1000	-	.	gene_id "MSTRG.79804"; transcript_id "MSTRG.79804.103"; exon_number "5";
chr17	StringTie	exon	79949717	79949865	1000	-	.	gene_id "MSTRG.79804"; transcript_id "MSTRG.79804.103"; exon_number "6";
chr17	StringTie	exon	79950411	79950575	1000	-	.	gene_id "MSTRG.79804"; transcript_id "MSTRG.79804.103"; exon_number "7";
chr17	StringTie	exon	79950756	79951597	1000	-	.	gene_id "MSTRG.79804"; transcript_id "MSTRG.79804.103"; exon_number "8";
chr17	StringTie	exon	79952657	79952818	1000	-	.	gene_id "MSTRG.79804"; transcript_id "MSTRG.79804.103"; exon_number "9";
chr17	StringTie	exon	79952917	79955498	1000	-	.	gene_id "MSTRG.79804"; transcript_id "MSTRG.79804.103"; exon_number "10";
chr17	StringTie	transcript	79932304	79955413	1000	-	.	gene_id "MSTRG.79804"; transcript_id "MSTRG.79804.104";
chr17	StringTie	exon	79932304	79941107	1000	-	.	gene_id "MSTRG.79804"; transcript_id "MSTRG.79804.104"; exon_number "1";
chr17	StringTie	exon	79942060	79942206	1000	-	.	gene_id "MSTRG.79804"; transcript_id "MSTRG.79804.104"; exon_number "2";
chr17	StringTie	exon	79944908	79945087	1000	-	.	gene_id "MSTRG.79804"; transcript_id "MSTRG.79804.104"; exon_number "3";
chr17	StringTie	exon	79947645	79947831	1000	-	.	gene_id "MSTRG.79804"; transcript_id "MSTRG.79804.104"; exon_number "4";
chr17	StringTie	exon	79948872	79949006	1000	-	.	gene_id "MSTRG.79804"; transcript_id "MSTRG.79804.104"; exon_number "5";
chr17	StringTie	exon	79949717	79949823	1000	-	.	gene_id "MSTRG.79804"; transcript_id "MSTRG.79804.104"; exon_number "6";
chr17	StringTie	exon	79950411	79950575	1000	-	.	gene_id "MSTRG.79804"; transcript_id "MSTRG.79804.104"; exon_number "7";
chr17	StringTie	exon	79951450	79951597	1000	-	.	gene_id "MSTRG.79804"; transcript_id "MSTRG.79804.104"; exon_number "8";
chr17	StringTie	exon	79952657	79952818	1000	-	.	gene_id "MSTRG.79804"; transcript_id "MSTRG.79804.104"; exon_number "9";
chr17	StringTie	exon	79955190	79955413	1000	-	.	gene_id "MSTRG.79804"; transcript_id "MSTRG.79804.104"; exon_number "10";
chr17	StringTie	transcript	79932305	79973939	1000	-	.	gene_id "MSTRG.79804"; transcript_id "MSTRG.79804.105";
chr17	StringTie	exon	79932305	79941107	1000	-	.	gene_id "MSTRG.79804"; transcript_id "MSTRG.79804.105"; exon_number "1";
chr17	StringTie	exon	79942060	79942206	1000	-	.	gene_id "MSTRG.79804"; transcript_id "MSTRG.79804.105"; exon_number "2";
chr17	StringTie	exon	79944908	79945087	1000	-	.	gene_id "MSTRG.79804"; transcript_id "MSTRG.79804.105"; exon_number "3";
chr17	StringTie	exon	79947645	79947828	1000	-	.	gene_id "MSTRG.79804"; transcript_id "MSTRG.79804.105"; exon_number "4";
chr17	StringTie	exon	79948872	79949006	1000	-	.	gene_id "MSTRG.79804"; transcript_id "MSTRG.79804.105"; exon_number "5";
chr17	StringTie	exon	79949717	79949823	1000	-	.	gene_id "MSTRG.79804"; transcript_id "MSTRG.79804.105"; exon_number "6";
chr17	StringTie	exon	79950411	79950575	1000	-	.	gene_id "MSTRG.79804"; transcript_id "MSTRG.79804.105"; exon_number "7";
chr17	StringTie	exon	79951450	79951597	1000	-	.	gene_id "MSTRG.79804"; transcript_id "MSTRG.79804.105"; exon_number "8";
chr17	StringTie	exon	79952657	79952818	1000	-	.	gene_id "MSTRG.79804"; transcript_id "MSTRG.79804.105"; exon_number "9";
chr17	StringTie	exon	79973918	79973939	1000	-	.	gene_id "MSTRG.79804"; transcript_id "MSTRG.79804.105"; exon_number "10";
chr17	StringTie	transcript	79932305	79952821	1000	-	.	gene_id "MSTRG.79804"; transcript_id "MSTRG.79804.106";
chr17	StringTie	exon	79932305	79941107	1000	-	.	gene_id "MSTRG.79804"; transcript_id "MSTRG.79804.106"; exon_number "1";
chr17	StringTie	exon	79942060	79942206	1000	-	.	gene_id "MSTRG.79804"; transcript_id "MSTRG.79804.106"; exon_number "2";
chr17	StringTie	exon	79944908	79945087	1000	-	.	gene_id "MSTRG.79804"; transcript_id "MSTRG.79804.106"; exon_number "3";
chr17	StringTie	exon	79945216	79945443	1000	-	.	gene_id "MSTRG.79804"; transcript_id "MSTRG.79804.106"; exon_number "4";
chr17	StringTie	exon	79947645	79947831	1000	-	.	gene_id "MSTRG.79804"; transcript_id "MSTRG.79804.106"; exon_number "5";
chr17	StringTie	exon	79948872	79949006	1000	-	.	gene_id "MSTRG.79804"; transcript_id "MSTRG.79804.106"; exon_number "6";
chr17	StringTie	exon	79949717	79949865	1000	-	.	gene_id "MSTRG.79804"; transcript_id "MSTRG.79804.106"; exon_number "7";
chr17	StringTie	exon	79950411	79950575	1000	-	.	gene_id "MSTRG.79804"; transcript_id "MSTRG.79804.106"; exon_number "8";
chr17	StringTie	exon	79951450	79951597	1000	-	.	gene_id "MSTRG.79804"; transcript_id "MSTRG.79804.106"; exon_number "9";
chr17	StringTie	exon	79952657	79952821	1000	-	.	gene_id "MSTRG.79804"; transcript_id "MSTRG.79804.106"; exon_number "10";
chr17	StringTie	transcript	79932307	79952822	1000	-	.	gene_id "MSTRG.79804"; transcript_id "MSTRG.79804.107";
chr17	StringTie	exon	79932307	79940694	1000	-	.	gene_id "MSTRG.79804"; transcript_id "MSTRG.79804.107"; exon_number "1";
chr17	StringTie	exon	79940859	79941107	1000	-	.	gene_id "MSTRG.79804"; transcript_id "MSTRG.79804.107"; exon_number "2";
chr17	StringTie	exon	79942060	79942206	1000	-	.	gene_id "MSTRG.79804"; transcript_id "MSTRG.79804.107"; exon_number "3";
chr17	StringTie	exon	79944908	79945087	1000	-	.	gene_id "MSTRG.79804"; transcript_id "MSTRG.79804.107"; exon_number "4";
chr17	StringTie	exon	79945273	79945443	1000	-	.	gene_id "MSTRG.79804"; transcript_id "MSTRG.79804.107"; exon_number "5";
chr17	StringTie	exon	79947645	79947831	1000	-	.	gene_id "MSTRG.79804"; transcript_id "MSTRG.79804.107"; exon_number "6";
chr17	StringTie	exon	79948872	79949006	1000	-	.	gene_id "MSTRG.79804"; transcript_id "MSTRG.79804.107"; exon_number "7";
chr17	StringTie	exon	79949717	79949823	1000	-	.	gene_id "MSTRG.79804"; transcript_id "MSTRG.79804.107"; exon_number "8";
chr17	StringTie	exon	79950411	79950575	1000	-	.	gene_id "MSTRG.79804"; transcript_id "MSTRG.79804.107"; exon_number "9";
chr17	StringTie	exon	79951450	79951597	1000	-	.	gene_id "MSTRG.79804"; transcript_id "MSTRG.79804.107"; exon_number "10";
chr17	StringTie	exon	79952657	79952822	1000	-	.	gene_id "MSTRG.79804"; transcript_id "MSTRG.79804.107"; exon_number "11";
chr17	StringTie	transcript	79932314	79952821	1000	-	.	gene_id "MSTRG.79804"; transcript_id "MSTRG.79804.108";
chr17	StringTie	exon	79932314	79940694	1000	-	.	gene_id "MSTRG.79804"; transcript_id "MSTRG.79804.108"; exon_number "1";
chr17	StringTie	exon	79940859	79941107	1000	-	.	gene_id "MSTRG.79804"; transcript_id "MSTRG.79804.108"; exon_number "2";
chr17	StringTie	exon	79942060	79942206	1000	-	.	gene_id "MSTRG.79804"; transcript_id "MSTRG.79804.108"; exon_number "3";
chr17	StringTie	exon	79944908	79945087	1000	-	.	gene_id "MSTRG.79804"; transcript_id "MSTRG.79804.108"; exon_number "4";
chr17	StringTie	exon	79947645	79947831	1000	-	.	gene_id "MSTRG.79804"; transcript_id "MSTRG.79804.108"; exon_number "5";
chr17	StringTie	exon	79948872	79949006	1000	-	.	gene_id "MSTRG.79804"; transcript_id "MSTRG.79804.108"; exon_number "6";
chr17	StringTie	exon	79949717	79949823	1000	-	.	gene_id "MSTRG.79804"; transcript_id "MSTRG.79804.108"; exon_number "7";
chr17	StringTie	exon	79950411	79950575	1000	-	.	gene_id "MSTRG.79804"; transcript_id "MSTRG.79804.108"; exon_number "8";
chr17	StringTie	exon	79951450	79951597	1000	-	.	gene_id "MSTRG.79804"; transcript_id "MSTRG.79804.108"; exon_number "9";
chr17	StringTie	exon	79951986	79952195	1000	-	.	gene_id "MSTRG.79804"; transcript_id "MSTRG.79804.108"; exon_number "10";
chr17	StringTie	exon	79952657	79952821	1000	-	.	gene_id "MSTRG.79804"; transcript_id "MSTRG.79804.108"; exon_number "11";
chr17	StringTie	transcript	79932316	79955594	1000	-	.	gene_id "MSTRG.79804"; transcript_id "MSTRG.79804.109";
chr17	StringTie	exon	79932316	79941107	1000	-	.	gene_id "MSTRG.79804"; transcript_id "MSTRG.79804.109"; exon_number "1";
chr17	StringTie	exon	79942060	79942206	1000	-	.	gene_id "MSTRG.79804"; transcript_id "MSTRG.79804.109"; exon_number "2";
chr17	StringTie	exon	79942392	79944107	1000	-	.	gene_id "MSTRG.79804"; transcript_id "MSTRG.79804.109"; exon_number "3";
chr17	StringTie	exon	79944908	79945087	1000	-	.	gene_id "MSTRG.79804"; transcript_id "MSTRG.79804.109"; exon_number "4";
chr17	StringTie	exon	79945273	79945443	1000	-	.	gene_id "MSTRG.79804"; transcript_id "MSTRG.79804.109"; exon_number "5";
chr17	StringTie	exon	79947645	79947831	1000	-	.	gene_id "MSTRG.79804"; transcript_id "MSTRG.79804.109"; exon_number "6";
chr17	StringTie	exon	79948872	79949006	1000	-	.	gene_id "MSTRG.79804"; transcript_id "MSTRG.79804.109"; exon_number "7";
chr17	StringTie	exon	79949717	79949865	1000	-	.	gene_id "MSTRG.79804"; transcript_id "MSTRG.79804.109"; exon_number "8";
chr17	StringTie	exon	79950411	79950578	1000	-	.	gene_id "MSTRG.79804"; transcript_id "MSTRG.79804.109"; exon_number "9";
chr17	StringTie	exon	79951450	79951597	1000	-	.	gene_id "MSTRG.79804"; transcript_id "MSTRG.79804.109"; exon_number "10";
chr17	StringTie	exon	79952657	79952818	1000	-	.	gene_id "MSTRG.79804"; transcript_id "MSTRG.79804.109"; exon_number "11";
chr17	StringTie	exon	79952965	79955594	1000	-	.	gene_id "MSTRG.79804"; transcript_id "MSTRG.79804.109"; exon_number "12";
chr17	StringTie	transcript	79915287	80035881	1000	-	.	gene_id "MSTRG.79804"; transcript_id "MSTRG.79804.11";
chr17	StringTie	exon	79915287	79915413	1000	-	.	gene_id "MSTRG.79804"; transcript_id "MSTRG.79804.11"; exon_number "1";
chr17	StringTie	exon	79916159	79925071	1000	-	.	gene_id "MSTRG.79804"; transcript_id "MSTRG.79804.11"; exon_number "2";
chr17	StringTie	exon	79939319	79941107	1000	-	.	gene_id "MSTRG.79804"; transcript_id "MSTRG.79804.11"; exon_number "3";
chr17	StringTie	exon	79942060	79942206	1000	-	.	gene_id "MSTRG.79804"; transcript_id "MSTRG.79804.11"; exon_number "4";
chr17	StringTie	exon	79944908	79945087	1000	-	.	gene_id "MSTRG.79804"; transcript_id "MSTRG.79804.11"; exon_number "5";
chr17	StringTie	exon	79947645	79947831	1000	-	.	gene_id "MSTRG.79804"; transcript_id "MSTRG.79804.11"; exon_number "6";
chr17	StringTie	exon	79948872	79949006	1000	-	.	gene_id "MSTRG.79804"; transcript_id "MSTRG.79804.11"; exon_number "7";
chr17	StringTie	exon	79949717	79949865	1000	-	.	gene_id "MSTRG.79804"; transcript_id "MSTRG.79804.11"; exon_number "8";
chr17	StringTie	exon	79950411	79950578	1000	-	.	gene_id "MSTRG.79804"; transcript_id "MSTRG.79804.11"; exon_number "9";
chr17	StringTie	exon	79951450	79951597	1000	-	.	gene_id "MSTRG.79804"; transcript_id "MSTRG.79804.11"; exon_number "10";
chr17	StringTie	exon	79952657	79952818	1000	-	.	gene_id "MSTRG.79804"; transcript_id "MSTRG.79804.11"; exon_number "11";
chr17	StringTie	exon	80010160	80010757	1000	-	.	gene_id "MSTRG.79804"; transcript_id "MSTRG.79804.11"; exon_number "12";
chr17	StringTie	exon	80013367	80013609	1000	-	.	gene_id "MSTRG.79804"; transcript_id "MSTRG.79804.11"; exon_number "13";
chr17	StringTie	exon	80035795	80035881	1000	-	.	gene_id "MSTRG.79804"; transcript_id "MSTRG.79804.11"; exon_number "14";
chr17	StringTie	transcript	79932324	79982900	1000	-	.	gene_id "MSTRG.79804"; transcript_id "MSTRG.79804.110";
chr17	StringTie	exon	79932324	79941107	1000	-	.	gene_id "MSTRG.79804"; transcript_id "MSTRG.79804.110"; exon_number "1";
chr17	StringTie	exon	79942060	79942206	1000	-	.	gene_id "MSTRG.79804"; transcript_id "MSTRG.79804.110"; exon_number "2";
chr17	StringTie	exon	79944908	79945087	1000	-	.	gene_id "MSTRG.79804"; transcript_id "MSTRG.79804.110"; exon_number "3";
chr17	StringTie	exon	79947645	79947831	1000	-	.	gene_id "MSTRG.79804"; transcript_id "MSTRG.79804.110"; exon_number "4";
chr17	StringTie	exon	79948872	79949006	1000	-	.	gene_id "MSTRG.79804"; transcript_id "MSTRG.79804.110"; exon_number "5";
chr17	StringTie	exon	79949717	79949865	1000	-	.	gene_id "MSTRG.79804"; transcript_id "MSTRG.79804.110"; exon_number "6";
chr17	StringTie	exon	79950411	79950578	1000	-	.	gene_id "MSTRG.79804"; transcript_id "MSTRG.79804.110"; exon_number "7";
chr17	StringTie	exon	79951450	79951597	1000	-	.	gene_id "MSTRG.79804"; transcript_id "MSTRG.79804.110"; exon_number "8";
chr17	StringTie	exon	79952657	79952818	1000	-	.	gene_id "MSTRG.79804"; transcript_id "MSTRG.79804.110"; exon_number "9";
chr17	StringTie	exon	79981612	79982900	1000	-	.	gene_id "MSTRG.79804"; transcript_id "MSTRG.79804.110"; exon_number "10";
chr17	StringTie	transcript	79932325	79952822	1000	-	.	gene_id "MSTRG.79804"; transcript_id "MSTRG.79804.111";
chr17	StringTie	exon	79932325	79941107	1000	-	.	gene_id "MSTRG.79804"; transcript_id "MSTRG.79804.111"; exon_number "1";
chr17	StringTie	exon	79942060	79944107	1000	-	.	gene_id "MSTRG.79804"; transcript_id "MSTRG.79804.111"; exon_number "2";
chr17	StringTie	exon	79944908	79945087	1000	-	.	gene_id "MSTRG.79804"; transcript_id "MSTRG.79804.111"; exon_number "3";
chr17	StringTie	exon	79947645	79947831	1000	-	.	gene_id "MSTRG.79804"; transcript_id "MSTRG.79804.111"; exon_number "4";
chr17	StringTie	exon	79948872	79949006	1000	-	.	gene_id "MSTRG.79804"; transcript_id "MSTRG.79804.111"; exon_number "5";
chr17	StringTie	exon	79949717	79949865	1000	-	.	gene_id "MSTRG.79804"; transcript_id "MSTRG.79804.111"; exon_number "6";
chr17	StringTie	exon	79950411	79950575	1000	-	.	gene_id "MSTRG.79804"; transcript_id "MSTRG.79804.111"; exon_number "7";
chr17	StringTie	exon	79951450	79951597	1000	-	.	gene_id "MSTRG.79804"; transcript_id "MSTRG.79804.111"; exon_number "8";
chr17	StringTie	exon	79951904	79952195	1000	-	.	gene_id "MSTRG.79804"; transcript_id "MSTRG.79804.111"; exon_number "9";
chr17	StringTie	exon	79952657	79952822	1000	-	.	gene_id "MSTRG.79804"; transcript_id "MSTRG.79804.111"; exon_number "10";
chr17	StringTie	transcript	79932328	79955498	1000	-	.	gene_id "MSTRG.79804"; transcript_id "MSTRG.79804.112";
chr17	StringTie	exon	79932328	79941107	1000	-	.	gene_id "MSTRG.79804"; transcript_id "MSTRG.79804.112"; exon_number "1";
chr17	StringTie	exon	79942060	79942206	1000	-	.	gene_id "MSTRG.79804"; transcript_id "MSTRG.79804.112"; exon_number "2";
chr17	StringTie	exon	79944908	79945087	1000	-	.	gene_id "MSTRG.79804"; transcript_id "MSTRG.79804.112"; exon_number "3";
chr17	StringTie	exon	79947645	79947831	1000	-	.	gene_id "MSTRG.79804"; transcript_id "MSTRG.79804.112"; exon_number "4";
chr17	StringTie	exon	79948872	79949006	1000	-	.	gene_id "MSTRG.79804"; transcript_id "MSTRG.79804.112"; exon_number "5";
chr17	StringTie	exon	79949717	79949865	1000	-	.	gene_id "MSTRG.79804"; transcript_id "MSTRG.79804.112"; exon_number "6";
chr17	StringTie	exon	79950411	79950594	1000	-	.	gene_id "MSTRG.79804"; transcript_id "MSTRG.79804.112"; exon_number "7";
chr17	StringTie	exon	79951450	79952818	1000	-	.	gene_id "MSTRG.79804"; transcript_id "MSTRG.79804.112"; exon_number "8";
chr17	StringTie	exon	79954891	79955498	1000	-	.	gene_id "MSTRG.79804"; transcript_id "MSTRG.79804.112"; exon_number "9";
chr17	StringTie	transcript	79932328	79952821	1000	-	.	gene_id "MSTRG.79804"; transcript_id "MSTRG.79804.113";
chr17	StringTie	exon	79932328	79937057	1000	-	.	gene_id "MSTRG.79804"; transcript_id "MSTRG.79804.113"; exon_number "1";
chr17	StringTie	exon	79937094	79941107	1000	-	.	gene_id "MSTRG.79804"; transcript_id "MSTRG.79804.113"; exon_number "2";
chr17	StringTie	exon	79942060	79942206	1000	-	.	gene_id "MSTRG.79804"; transcript_id "MSTRG.79804.113"; exon_number "3";
chr17	StringTie	exon	79944908	79945087	1000	-	.	gene_id "MSTRG.79804"; transcript_id "MSTRG.79804.113"; exon_number "4";
chr17	StringTie	exon	79945273	79945443	1000	-	.	gene_id "MSTRG.79804"; transcript_id "MSTRG.79804.113"; exon_number "5";
chr17	StringTie	exon	79947645	79947831	1000	-	.	gene_id "MSTRG.79804"; transcript_id "MSTRG.79804.113"; exon_number "6";
chr17	StringTie	exon	79948872	79949006	1000	-	.	gene_id "MSTRG.79804"; transcript_id "MSTRG.79804.113"; exon_number "7";
chr17	StringTie	exon	79949717	79949823	1000	-	.	gene_id "MSTRG.79804"; transcript_id "MSTRG.79804.113"; exon_number "8";
chr17	StringTie	exon	79950411	79950575	1000	-	.	gene_id "MSTRG.79804"; transcript_id "MSTRG.79804.113"; exon_number "9";
chr17	StringTie	exon	79951450	79951597	1000	-	.	gene_id "MSTRG.79804"; transcript_id "MSTRG.79804.113"; exon_number "10";
chr17	StringTie	exon	79952657	79952821	1000	-	.	gene_id "MSTRG.79804"; transcript_id "MSTRG.79804.113"; exon_number "11";
chr17	StringTie	transcript	79932330	79957023	1000	-	.	gene_id "MSTRG.79804"; transcript_id "MSTRG.79804.114";
chr17	StringTie	exon	79932330	79941107	1000	-	.	gene_id "MSTRG.79804"; transcript_id "MSTRG.79804.114"; exon_number "1";
chr17	StringTie	exon	79942060	79944107	1000	-	.	gene_id "MSTRG.79804"; transcript_id "MSTRG.79804.114"; exon_number "2";
chr17	StringTie	exon	79944908	79945087	1000	-	.	gene_id "MSTRG.79804"; transcript_id "MSTRG.79804.114"; exon_number "3";
chr17	StringTie	exon	79947645	79947831	1000	-	.	gene_id "MSTRG.79804"; transcript_id "MSTRG.79804.114"; exon_number "4";
chr17	StringTie	exon	79948872	79949006	1000	-	.	gene_id "MSTRG.79804"; transcript_id "MSTRG.79804.114"; exon_number "5";
chr17	StringTie	exon	79949717	79949865	1000	-	.	gene_id "MSTRG.79804"; transcript_id "MSTRG.79804.114"; exon_number "6";
chr17	StringTie	exon	79950411	79950578	1000	-	.	gene_id "MSTRG.79804"; transcript_id "MSTRG.79804.114"; exon_number "7";
chr17	StringTie	exon	79951450	79951597	1000	-	.	gene_id "MSTRG.79804"; transcript_id "MSTRG.79804.114"; exon_number "8";
chr17	StringTie	exon	79951904	79957023	1000	-	.	gene_id "MSTRG.79804"; transcript_id "MSTRG.79804.114"; exon_number "9";
chr17	StringTie	transcript	79932333	79952822	1000	-	.	gene_id "MSTRG.79804"; transcript_id "MSTRG.79804.115";
chr17	StringTie	exon	79932333	79941107	1000	-	.	gene_id "MSTRG.79804"; transcript_id "MSTRG.79804.115"; exon_number "1";
chr17	StringTie	exon	79942060	79942206	1000	-	.	gene_id "MSTRG.79804"; transcript_id "MSTRG.79804.115"; exon_number "2";
chr17	StringTie	exon	79944908	79945087	1000	-	.	gene_id "MSTRG.79804"; transcript_id "MSTRG.79804.115"; exon_number "3";
chr17	StringTie	exon	79947645	79947831	1000	-	.	gene_id "MSTRG.79804"; transcript_id "MSTRG.79804.115"; exon_number "4";
chr17	StringTie	exon	79948872	79949006	1000	-	.	gene_id "MSTRG.79804"; transcript_id "MSTRG.79804.115"; exon_number "5";
chr17	StringTie	exon	79949717	79949794	1000	-	.	gene_id "MSTRG.79804"; transcript_id "MSTRG.79804.115"; exon_number "6";
chr17	StringTie	exon	79950411	79950578	1000	-	.	gene_id "MSTRG.79804"; transcript_id "MSTRG.79804.115"; exon_number "7";
chr17	StringTie	exon	79951450	79951597	1000	-	.	gene_id "MSTRG.79804"; transcript_id "MSTRG.79804.115"; exon_number "8";
chr17	StringTie	exon	79951904	79952195	1000	-	.	gene_id "MSTRG.79804"; transcript_id "MSTRG.79804.115"; exon_number "9";
chr17	StringTie	exon	79952657	79952822	1000	-	.	gene_id "MSTRG.79804"; transcript_id "MSTRG.79804.115"; exon_number "10";
chr17	StringTie	transcript	79932341	79954392	1000	-	.	gene_id "MSTRG.79804"; transcript_id "MSTRG.79804.116";
chr17	StringTie	exon	79932341	79941107	1000	-	.	gene_id "MSTRG.79804"; transcript_id "MSTRG.79804.116"; exon_number "1";
chr17	StringTie	exon	79942060	79944107	1000	-	.	gene_id "MSTRG.79804"; transcript_id "MSTRG.79804.116"; exon_number "2";
chr17	StringTie	exon	79944908	79945087	1000	-	.	gene_id "MSTRG.79804"; transcript_id "MSTRG.79804.116"; exon_number "3";
chr17	StringTie	exon	79945273	79945443	1000	-	.	gene_id "MSTRG.79804"; transcript_id "MSTRG.79804.116"; exon_number "4";
chr17	StringTie	exon	79947645	79947831	1000	-	.	gene_id "MSTRG.79804"; transcript_id "MSTRG.79804.116"; exon_number "5";
chr17	StringTie	exon	79948872	79949006	1000	-	.	gene_id "MSTRG.79804"; transcript_id "MSTRG.79804.116"; exon_number "6";
chr17	StringTie	exon	79949717	79949865	1000	-	.	gene_id "MSTRG.79804"; transcript_id "MSTRG.79804.116"; exon_number "7";
chr17	StringTie	exon	79950411	79950578	1000	-	.	gene_id "MSTRG.79804"; transcript_id "MSTRG.79804.116"; exon_number "8";
chr17	StringTie	exon	79951450	79951597	1000	-	.	gene_id "MSTRG.79804"; transcript_id "MSTRG.79804.116"; exon_number "9";
chr17	StringTie	exon	79952657	79954392	1000	-	.	gene_id "MSTRG.79804"; transcript_id "MSTRG.79804.116"; exon_number "10";
chr17	StringTie	transcript	79932343	79950855	1000	-	.	gene_id "MSTRG.79804"; transcript_id "MSTRG.79804.117";
chr17	StringTie	exon	79932343	79941107	1000	-	.	gene_id "MSTRG.79804"; transcript_id "MSTRG.79804.117"; exon_number "1";
chr17	StringTie	exon	79942060	79944606	1000	-	.	gene_id "MSTRG.79804"; transcript_id "MSTRG.79804.117"; exon_number "2";
chr17	StringTie	exon	79944908	79945087	1000	-	.	gene_id "MSTRG.79804"; transcript_id "MSTRG.79804.117"; exon_number "3";
chr17	StringTie	exon	79947645	79947828	1000	-	.	gene_id "MSTRG.79804"; transcript_id "MSTRG.79804.117"; exon_number "4";
chr17	StringTie	exon	79948872	79949006	1000	-	.	gene_id "MSTRG.79804"; transcript_id "MSTRG.79804.117"; exon_number "5";
chr17	StringTie	exon	79949717	79949865	1000	-	.	gene_id "MSTRG.79804"; transcript_id "MSTRG.79804.117"; exon_number "6";
chr17	StringTie	exon	79950411	79950855	1000	-	.	gene_id "MSTRG.79804"; transcript_id "MSTRG.79804.117"; exon_number "7";
chr17	StringTie	transcript	79932343	79952822	1000	-	.	gene_id "MSTRG.79804"; transcript_id "MSTRG.79804.118";
chr17	StringTie	exon	79932343	79941107	1000	-	.	gene_id "MSTRG.79804"; transcript_id "MSTRG.79804.118"; exon_number "1";
chr17	StringTie	exon	79942060	79942206	1000	-	.	gene_id "MSTRG.79804"; transcript_id "MSTRG.79804.118"; exon_number "2";
chr17	StringTie	exon	79944908	79945087	1000	-	.	gene_id "MSTRG.79804"; transcript_id "MSTRG.79804.118"; exon_number "3";
chr17	StringTie	exon	79947645	79947831	1000	-	.	gene_id "MSTRG.79804"; transcript_id "MSTRG.79804.118"; exon_number "4";
chr17	StringTie	exon	79948872	79949006	1000	-	.	gene_id "MSTRG.79804"; transcript_id "MSTRG.79804.118"; exon_number "5";
chr17	StringTie	exon	79949717	79949865	1000	-	.	gene_id "MSTRG.79804"; transcript_id "MSTRG.79804.118"; exon_number "6";
chr17	StringTie	exon	79950411	79950594	1000	-	.	gene_id "MSTRG.79804"; transcript_id "MSTRG.79804.118"; exon_number "7";
chr17	StringTie	exon	79951450	79951597	1000	-	.	gene_id "MSTRG.79804"; transcript_id "MSTRG.79804.118"; exon_number "8";
chr17	StringTie	exon	79951904	79952822	1000	-	.	gene_id "MSTRG.79804"; transcript_id "MSTRG.79804.118"; exon_number "9";
chr17	StringTie	transcript	79932343	79952823	1000	-	.	gene_id "MSTRG.79804"; transcript_id "MSTRG.79804.119";
chr17	StringTie	exon	79932343	79941107	1000	-	.	gene_id "MSTRG.79804"; transcript_id "MSTRG.79804.119"; exon_number "1";
chr17	StringTie	exon	79942060	79942206	1000	-	.	gene_id "MSTRG.79804"; transcript_id "MSTRG.79804.119"; exon_number "2";
chr17	StringTie	exon	79944908	79945087	1000	-	.	gene_id "MSTRG.79804"; transcript_id "MSTRG.79804.119"; exon_number "3";
chr17	StringTie	exon	79947645	79947831	1000	-	.	gene_id "MSTRG.79804"; transcript_id "MSTRG.79804.119"; exon_number "4";
chr17	StringTie	exon	79948872	79949006	1000	-	.	gene_id "MSTRG.79804"; transcript_id "MSTRG.79804.119"; exon_number "5";
chr17	StringTie	exon	79949717	79949823	1000	-	.	gene_id "MSTRG.79804"; transcript_id "MSTRG.79804.119"; exon_number "6";
chr17	StringTie	exon	79950411	79950578	1000	-	.	gene_id "MSTRG.79804"; transcript_id "MSTRG.79804.119"; exon_number "7";
chr17	StringTie	exon	79951450	79951597	1000	-	.	gene_id "MSTRG.79804"; transcript_id "MSTRG.79804.119"; exon_number "8";
chr17	StringTie	exon	79951986	79952823	1000	-	.	gene_id "MSTRG.79804"; transcript_id "MSTRG.79804.119"; exon_number "9";
chr17	StringTie	transcript	79915432	79994494	1000	-	.	gene_id "MSTRG.79804"; transcript_id "MSTRG.79804.12";
chr17	StringTie	exon	79915432	79919836	1000	-	.	gene_id "MSTRG.79804"; transcript_id "MSTRG.79804.12"; exon_number "1";
chr17	StringTie	exon	79921404	79921626	1000	-	.	gene_id "MSTRG.79804"; transcript_id "MSTRG.79804.12"; exon_number "2";
chr17	StringTie	exon	79925014	79925071	1000	-	.	gene_id "MSTRG.79804"; transcript_id "MSTRG.79804.12"; exon_number "3";
chr17	StringTie	exon	79925701	79929266	1000	-	.	gene_id "MSTRG.79804"; transcript_id "MSTRG.79804.12"; exon_number "4";
chr17	StringTie	exon	79930877	79941107	1000	-	.	gene_id "MSTRG.79804"; transcript_id "MSTRG.79804.12"; exon_number "5";
chr17	StringTie	exon	79942060	79942206	1000	-	.	gene_id "MSTRG.79804"; transcript_id "MSTRG.79804.12"; exon_number "6";
chr17	StringTie	exon	79944908	79945087	1000	-	.	gene_id "MSTRG.79804"; transcript_id "MSTRG.79804.12"; exon_number "7";
chr17	StringTie	exon	79947645	79947831	1000	-	.	gene_id "MSTRG.79804"; transcript_id "MSTRG.79804.12"; exon_number "8";
chr17	StringTie	exon	79948872	79949006	1000	-	.	gene_id "MSTRG.79804"; transcript_id "MSTRG.79804.12"; exon_number "9";
chr17	StringTie	exon	79949717	79949865	1000	-	.	gene_id "MSTRG.79804"; transcript_id "MSTRG.79804.12"; exon_number "10";
chr17	StringTie	exon	79950411	79950578	1000	-	.	gene_id "MSTRG.79804"; transcript_id "MSTRG.79804.12"; exon_number "11";
chr17	StringTie	exon	79951450	79951597	1000	-	.	gene_id "MSTRG.79804"; transcript_id "MSTRG.79804.12"; exon_number "12";
chr17	StringTie	exon	79952657	79952818	1000	-	.	gene_id "MSTRG.79804"; transcript_id "MSTRG.79804.12"; exon_number "13";
chr17	StringTie	exon	79973918	79974137	1000	-	.	gene_id "MSTRG.79804"; transcript_id "MSTRG.79804.12"; exon_number "14";
chr17	StringTie	exon	79993596	79994494	1000	-	.	gene_id "MSTRG.79804"; transcript_id "MSTRG.79804.12"; exon_number "15";
chr17	StringTie	transcript	79932343	79952822	1000	-	.	gene_id "MSTRG.79804"; transcript_id "MSTRG.79804.120";
chr17	StringTie	exon	79932343	79937057	1000	-	.	gene_id "MSTRG.79804"; transcript_id "MSTRG.79804.120"; exon_number "1";
chr17	StringTie	exon	79937094	79941107	1000	-	.	gene_id "MSTRG.79804"; transcript_id "MSTRG.79804.120"; exon_number "2";
chr17	StringTie	exon	79942060	79942206	1000	-	.	gene_id "MSTRG.79804"; transcript_id "MSTRG.79804.120"; exon_number "3";
chr17	StringTie	exon	79944908	79945087	1000	-	.	gene_id "MSTRG.79804"; transcript_id "MSTRG.79804.120"; exon_number "4";
chr17	StringTie	exon	79947645	79947831	1000	-	.	gene_id "MSTRG.79804"; transcript_id "MSTRG.79804.120"; exon_number "5";
chr17	StringTie	exon	79948872	79949006	1000	-	.	gene_id "MSTRG.79804"; transcript_id "MSTRG.79804.120"; exon_number "6";
chr17	StringTie	exon	79949717	79949865	1000	-	.	gene_id "MSTRG.79804"; transcript_id "MSTRG.79804.120"; exon_number "7";
chr17	StringTie	exon	79950411	79950594	1000	-	.	gene_id "MSTRG.79804"; transcript_id "MSTRG.79804.120"; exon_number "8";
chr17	StringTie	exon	79950756	79952822	1000	-	.	gene_id "MSTRG.79804"; transcript_id "MSTRG.79804.120"; exon_number "9";
chr17	StringTie	transcript	79932343	79955483	1000	-	.	gene_id "MSTRG.79804"; transcript_id "MSTRG.79804.121";
chr17	StringTie	exon	79932343	79941107	1000	-	.	gene_id "MSTRG.79804"; transcript_id "MSTRG.79804.121"; exon_number "1";
chr17	StringTie	exon	79942060	79942206	1000	-	.	gene_id "MSTRG.79804"; transcript_id "MSTRG.79804.121"; exon_number "2";
chr17	StringTie	exon	79944908	79945087	1000	-	.	gene_id "MSTRG.79804"; transcript_id "MSTRG.79804.121"; exon_number "3";
chr17	StringTie	exon	79947645	79947831	1000	-	.	gene_id "MSTRG.79804"; transcript_id "MSTRG.79804.121"; exon_number "4";
chr17	StringTie	exon	79948872	79949006	1000	-	.	gene_id "MSTRG.79804"; transcript_id "MSTRG.79804.121"; exon_number "5";
chr17	StringTie	exon	79949717	79949865	1000	-	.	gene_id "MSTRG.79804"; transcript_id "MSTRG.79804.121"; exon_number "6";
chr17	StringTie	exon	79950411	79950575	1000	-	.	gene_id "MSTRG.79804"; transcript_id "MSTRG.79804.121"; exon_number "7";
chr17	StringTie	exon	79951450	79951597	1000	-	.	gene_id "MSTRG.79804"; transcript_id "MSTRG.79804.121"; exon_number "8";
chr17	StringTie	exon	79951904	79955483	1000	-	.	gene_id "MSTRG.79804"; transcript_id "MSTRG.79804.121"; exon_number "9";
chr17	StringTie	transcript	79932343	79952875	1000	-	.	gene_id "MSTRG.79804"; transcript_id "MSTRG.79804.122";
chr17	StringTie	exon	79932343	79940694	1000	-	.	gene_id "MSTRG.79804"; transcript_id "MSTRG.79804.122"; exon_number "1";
chr17	StringTie	exon	79940859	79941107	1000	-	.	gene_id "MSTRG.79804"; transcript_id "MSTRG.79804.122"; exon_number "2";
chr17	StringTie	exon	79942060	79942206	1000	-	.	gene_id "MSTRG.79804"; transcript_id "MSTRG.79804.122"; exon_number "3";
chr17	StringTie	exon	79944908	79945087	1000	-	.	gene_id "MSTRG.79804"; transcript_id "MSTRG.79804.122"; exon_number "4";
chr17	StringTie	exon	79947645	79947831	1000	-	.	gene_id "MSTRG.79804"; transcript_id "MSTRG.79804.122"; exon_number "5";
chr17	StringTie	exon	79948872	79949006	1000	-	.	gene_id "MSTRG.79804"; transcript_id "MSTRG.79804.122"; exon_number "6";
chr17	StringTie	exon	79949717	79949823	1000	-	.	gene_id "MSTRG.79804"; transcript_id "MSTRG.79804.122"; exon_number "7";
chr17	StringTie	exon	79950411	79950578	1000	-	.	gene_id "MSTRG.79804"; transcript_id "MSTRG.79804.122"; exon_number "8";
chr17	StringTie	exon	79950756	79951597	1000	-	.	gene_id "MSTRG.79804"; transcript_id "MSTRG.79804.122"; exon_number "9";
chr17	StringTie	exon	79952657	79952875	1000	-	.	gene_id "MSTRG.79804"; transcript_id "MSTRG.79804.122"; exon_number "10";
chr17	StringTie	transcript	79932343	79952869	1000	-	.	gene_id "MSTRG.79804"; transcript_id "MSTRG.79804.123";
chr17	StringTie	exon	79932343	79941107	1000	-	.	gene_id "MSTRG.79804"; transcript_id "MSTRG.79804.123"; exon_number "1";
chr17	StringTie	exon	79942060	79942206	1000	-	.	gene_id "MSTRG.79804"; transcript_id "MSTRG.79804.123"; exon_number "2";
chr17	StringTie	exon	79944908	79945087	1000	-	.	gene_id "MSTRG.79804"; transcript_id "MSTRG.79804.123"; exon_number "3";
chr17	StringTie	exon	79947645	79947828	1000	-	.	gene_id "MSTRG.79804"; transcript_id "MSTRG.79804.123"; exon_number "4";
chr17	StringTie	exon	79948872	79949006	1000	-	.	gene_id "MSTRG.79804"; transcript_id "MSTRG.79804.123"; exon_number "5";
chr17	StringTie	exon	79949717	79949865	1000	-	.	gene_id "MSTRG.79804"; transcript_id "MSTRG.79804.123"; exon_number "6";
chr17	StringTie	exon	79950411	79950578	1000	-	.	gene_id "MSTRG.79804"; transcript_id "MSTRG.79804.123"; exon_number "7";
chr17	StringTie	exon	79951450	79951597	1000	-	.	gene_id "MSTRG.79804"; transcript_id "MSTRG.79804.123"; exon_number "8";
chr17	StringTie	exon	79951986	79952195	1000	-	.	gene_id "MSTRG.79804"; transcript_id "MSTRG.79804.123"; exon_number "9";
chr17	StringTie	exon	79952657	79952869	1000	-	.	gene_id "MSTRG.79804"; transcript_id "MSTRG.79804.123"; exon_number "10";
chr17	StringTie	transcript	79932343	79954392	1000	-	.	gene_id "MSTRG.79804"; transcript_id "MSTRG.79804.124";
chr17	StringTie	exon	79932343	79940694	1000	-	.	gene_id "MSTRG.79804"; transcript_id "MSTRG.79804.124"; exon_number "1";
chr17	StringTie	exon	79940859	79941107	1000	-	.	gene_id "MSTRG.79804"; transcript_id "MSTRG.79804.124"; exon_number "2";
chr17	StringTie	exon	79942060	79944107	1000	-	.	gene_id "MSTRG.79804"; transcript_id "MSTRG.79804.124"; exon_number "3";
chr17	StringTie	exon	79944908	79945087	1000	-	.	gene_id "MSTRG.79804"; transcript_id "MSTRG.79804.124"; exon_number "4";
chr17	StringTie	exon	79947645	79947831	1000	-	.	gene_id "MSTRG.79804"; transcript_id "MSTRG.79804.124"; exon_number "5";
chr17	StringTie	exon	79948872	79949006	1000	-	.	gene_id "MSTRG.79804"; transcript_id "MSTRG.79804.124"; exon_number "6";
chr17	StringTie	exon	79949717	79949823	1000	-	.	gene_id "MSTRG.79804"; transcript_id "MSTRG.79804.124"; exon_number "7";
chr17	StringTie	exon	79950411	79950578	1000	-	.	gene_id "MSTRG.79804"; transcript_id "MSTRG.79804.124"; exon_number "8";
chr17	StringTie	exon	79951450	79951597	1000	-	.	gene_id "MSTRG.79804"; transcript_id "MSTRG.79804.124"; exon_number "9";
chr17	StringTie	exon	79952657	79954392	1000	-	.	gene_id "MSTRG.79804"; transcript_id "MSTRG.79804.124"; exon_number "10";
chr17	StringTie	transcript	79932343	79955482	1000	-	.	gene_id "MSTRG.79804"; transcript_id "MSTRG.79804.125";
chr17	StringTie	exon	79932343	79941107	1000	-	.	gene_id "MSTRG.79804"; transcript_id "MSTRG.79804.125"; exon_number "1";
chr17	StringTie	exon	79942060	79942206	1000	-	.	gene_id "MSTRG.79804"; transcript_id "MSTRG.79804.125"; exon_number "2";
chr17	StringTie	exon	79944908	79945087	1000	-	.	gene_id "MSTRG.79804"; transcript_id "MSTRG.79804.125"; exon_number "3";
chr17	StringTie	exon	79947645	79947831	1000	-	.	gene_id "MSTRG.79804"; transcript_id "MSTRG.79804.125"; exon_number "4";
chr17	StringTie	exon	79948872	79949006	1000	-	.	gene_id "MSTRG.79804"; transcript_id "MSTRG.79804.125"; exon_number "5";
chr17	StringTie	exon	79949717	79949823	1000	-	.	gene_id "MSTRG.79804"; transcript_id "MSTRG.79804.125"; exon_number "6";
chr17	StringTie	exon	79950411	79950578	1000	-	.	gene_id "MSTRG.79804"; transcript_id "MSTRG.79804.125"; exon_number "7";
chr17	StringTie	exon	79951450	79951597	1000	-	.	gene_id "MSTRG.79804"; transcript_id "MSTRG.79804.125"; exon_number "8";
chr17	StringTie	exon	79952657	79952818	1000	-	.	gene_id "MSTRG.79804"; transcript_id "MSTRG.79804.125"; exon_number "9";
chr17	StringTie	exon	79954532	79955482	1000	-	.	gene_id "MSTRG.79804"; transcript_id "MSTRG.79804.125"; exon_number "10";
chr17	StringTie	transcript	79932343	79952856	1000	-	.	gene_id "MSTRG.79804"; transcript_id "MSTRG.79804.126";
chr17	StringTie	exon	79932343	79941107	1000	-	.	gene_id "MSTRG.79804"; transcript_id "MSTRG.79804.126"; exon_number "1";
chr17	StringTie	exon	79942060	79942206	1000	-	.	gene_id "MSTRG.79804"; transcript_id "MSTRG.79804.126"; exon_number "2";
chr17	StringTie	exon	79944908	79945039	1000	-	.	gene_id "MSTRG.79804"; transcript_id "MSTRG.79804.126"; exon_number "3";
chr17	StringTie	exon	79945273	79945443	1000	-	.	gene_id "MSTRG.79804"; transcript_id "MSTRG.79804.126"; exon_number "4";
chr17	StringTie	exon	79947645	79947831	1000	-	.	gene_id "MSTRG.79804"; transcript_id "MSTRG.79804.126"; exon_number "5";
chr17	StringTie	exon	79948872	79949006	1000	-	.	gene_id "MSTRG.79804"; transcript_id "MSTRG.79804.126"; exon_number "6";
chr17	StringTie	exon	79949717	79949865	1000	-	.	gene_id "MSTRG.79804"; transcript_id "MSTRG.79804.126"; exon_number "7";
chr17	StringTie	exon	79950411	79950578	1000	-	.	gene_id "MSTRG.79804"; transcript_id "MSTRG.79804.126"; exon_number "8";
chr17	StringTie	exon	79951450	79951597	1000	-	.	gene_id "MSTRG.79804"; transcript_id "MSTRG.79804.126"; exon_number "9";
chr17	StringTie	exon	79952657	79952856	1000	-	.	gene_id "MSTRG.79804"; transcript_id "MSTRG.79804.126"; exon_number "10";
chr17	StringTie	transcript	79932343	79954635	1000	-	.	gene_id "MSTRG.79804"; transcript_id "MSTRG.79804.127";
chr17	StringTie	exon	79932343	79941107	1000	-	.	gene_id "MSTRG.79804"; transcript_id "MSTRG.79804.127"; exon_number "1";
chr17	StringTie	exon	79942060	79942206	1000	-	.	gene_id "MSTRG.79804"; transcript_id "MSTRG.79804.127"; exon_number "2";
chr17	StringTie	exon	79944908	79945087	1000	-	.	gene_id "MSTRG.79804"; transcript_id "MSTRG.79804.127"; exon_number "3";
chr17	StringTie	exon	79947645	79947831	1000	-	.	gene_id "MSTRG.79804"; transcript_id "MSTRG.79804.127"; exon_number "4";
chr17	StringTie	exon	79948872	79949006	1000	-	.	gene_id "MSTRG.79804"; transcript_id "MSTRG.79804.127"; exon_number "5";
chr17	StringTie	exon	79949717	79949865	1000	-	.	gene_id "MSTRG.79804"; transcript_id "MSTRG.79804.127"; exon_number "6";
chr17	StringTie	exon	79950411	79950594	1000	-	.	gene_id "MSTRG.79804"; transcript_id "MSTRG.79804.127"; exon_number "7";
chr17	StringTie	exon	79951450	79951597	1000	-	.	gene_id "MSTRG.79804"; transcript_id "MSTRG.79804.127"; exon_number "8";
chr17	StringTie	exon	79952657	79952818	1000	-	.	gene_id "MSTRG.79804"; transcript_id "MSTRG.79804.127"; exon_number "9";
chr17	StringTie	exon	79954532	79954635	1000	-	.	gene_id "MSTRG.79804"; transcript_id "MSTRG.79804.127"; exon_number "10";
chr17	StringTie	transcript	79932343	79955492	1000	-	.	gene_id "MSTRG.79804"; transcript_id "MSTRG.79804.128";
chr17	StringTie	exon	79932343	79941107	1000	-	.	gene_id "MSTRG.79804"; transcript_id "MSTRG.79804.128"; exon_number "1";
chr17	StringTie	exon	79942060	79942206	1000	-	.	gene_id "MSTRG.79804"; transcript_id "MSTRG.79804.128"; exon_number "2";
chr17	StringTie	exon	79944908	79945087	1000	-	.	gene_id "MSTRG.79804"; transcript_id "MSTRG.79804.128"; exon_number "3";
chr17	StringTie	exon	79947645	79947831	1000	-	.	gene_id "MSTRG.79804"; transcript_id "MSTRG.79804.128"; exon_number "4";
chr17	StringTie	exon	79948872	79949006	1000	-	.	gene_id "MSTRG.79804"; transcript_id "MSTRG.79804.128"; exon_number "5";
chr17	StringTie	exon	79949717	79949865	1000	-	.	gene_id "MSTRG.79804"; transcript_id "MSTRG.79804.128"; exon_number "6";
chr17	StringTie	exon	79950411	79950578	1000	-	.	gene_id "MSTRG.79804"; transcript_id "MSTRG.79804.128"; exon_number "7";
chr17	StringTie	exon	79950756	79951597	1000	-	.	gene_id "MSTRG.79804"; transcript_id "MSTRG.79804.128"; exon_number "8";
chr17	StringTie	exon	79951904	79952818	1000	-	.	gene_id "MSTRG.79804"; transcript_id "MSTRG.79804.128"; exon_number "9";
chr17	StringTie	exon	79952917	79955492	1000	-	.	gene_id "MSTRG.79804"; transcript_id "MSTRG.79804.128"; exon_number "10";
chr17	StringTie	transcript	79932343	79956285	1000	-	.	gene_id "MSTRG.79804"; transcript_id "MSTRG.79804.129";
chr17	StringTie	exon	79932343	79941107	1000	-	.	gene_id "MSTRG.79804"; transcript_id "MSTRG.79804.129"; exon_number "1";
chr17	StringTie	exon	79942060	79942206	1000	-	.	gene_id "MSTRG.79804"; transcript_id "MSTRG.79804.129"; exon_number "2";
chr17	StringTie	exon	79944908	79945087	1000	-	.	gene_id "MSTRG.79804"; transcript_id "MSTRG.79804.129"; exon_number "3";
chr17	StringTie	exon	79947645	79947831	1000	-	.	gene_id "MSTRG.79804"; transcript_id "MSTRG.79804.129"; exon_number "4";
chr17	StringTie	exon	79948872	79949006	1000	-	.	gene_id "MSTRG.79804"; transcript_id "MSTRG.79804.129"; exon_number "5";
chr17	StringTie	exon	79949717	79949823	1000	-	.	gene_id "MSTRG.79804"; transcript_id "MSTRG.79804.129"; exon_number "6";
chr17	StringTie	exon	79950411	79950578	1000	-	.	gene_id "MSTRG.79804"; transcript_id "MSTRG.79804.129"; exon_number "7";
chr17	StringTie	exon	79950756	79951597	1000	-	.	gene_id "MSTRG.79804"; transcript_id "MSTRG.79804.129"; exon_number "8";
chr17	StringTie	exon	79951904	79952818	1000	-	.	gene_id "MSTRG.79804"; transcript_id "MSTRG.79804.129"; exon_number "9";
chr17	StringTie	exon	79952917	79956285	1000	-	.	gene_id "MSTRG.79804"; transcript_id "MSTRG.79804.129"; exon_number "10";
chr17	StringTie	transcript	79915707	79927528	1000	-	.	gene_id "MSTRG.79804"; transcript_id "MSTRG.79804.13";
chr17	StringTie	exon	79915707	79919836	1000	-	.	gene_id "MSTRG.79804"; transcript_id "MSTRG.79804.13"; exon_number "1";
chr17	StringTie	exon	79921404	79921626	1000	-	.	gene_id "MSTRG.79804"; transcript_id "MSTRG.79804.13"; exon_number "2";
chr17	StringTie	exon	79925014	79925071	1000	-	.	gene_id "MSTRG.79804"; transcript_id "MSTRG.79804.13"; exon_number "3";
chr17	StringTie	exon	79925701	79925904	1000	-	.	gene_id "MSTRG.79804"; transcript_id "MSTRG.79804.13"; exon_number "4";
chr17	StringTie	exon	79926004	79927528	1000	-	.	gene_id "MSTRG.79804"; transcript_id "MSTRG.79804.13"; exon_number "5";
chr17	StringTie	transcript	79932343	79955492	1000	-	.	gene_id "MSTRG.79804"; transcript_id "MSTRG.79804.130";
chr17	StringTie	exon	79932343	79941107	1000	-	.	gene_id "MSTRG.79804"; transcript_id "MSTRG.79804.130"; exon_number "1";
chr17	StringTie	exon	79942060	79942206	1000	-	.	gene_id "MSTRG.79804"; transcript_id "MSTRG.79804.130"; exon_number "2";
chr17	StringTie	exon	79944908	79945087	1000	-	.	gene_id "MSTRG.79804"; transcript_id "MSTRG.79804.130"; exon_number "3";
chr17	StringTie	exon	79947645	79947831	1000	-	.	gene_id "MSTRG.79804"; transcript_id "MSTRG.79804.130"; exon_number "4";
chr17	StringTie	exon	79948872	79949006	1000	-	.	gene_id "MSTRG.79804"; transcript_id "MSTRG.79804.130"; exon_number "5";
chr17	StringTie	exon	79949717	79949823	1000	-	.	gene_id "MSTRG.79804"; transcript_id "MSTRG.79804.130"; exon_number "6";
chr17	StringTie	exon	79950411	79950575	1000	-	.	gene_id "MSTRG.79804"; transcript_id "MSTRG.79804.130"; exon_number "7";
chr17	StringTie	exon	79950756	79951597	1000	-	.	gene_id "MSTRG.79804"; transcript_id "MSTRG.79804.130"; exon_number "8";
chr17	StringTie	exon	79951904	79952818	1000	-	.	gene_id "MSTRG.79804"; transcript_id "MSTRG.79804.130"; exon_number "9";
chr17	StringTie	exon	79952917	79955492	1000	-	.	gene_id "MSTRG.79804"; transcript_id "MSTRG.79804.130"; exon_number "10";
chr17	StringTie	transcript	79932343	79960706	1000	-	.	gene_id "MSTRG.79804"; transcript_id "MSTRG.79804.131";
chr17	StringTie	exon	79932343	79941107	1000	-	.	gene_id "MSTRG.79804"; transcript_id "MSTRG.79804.131"; exon_number "1";
chr17	StringTie	exon	79942060	79942206	1000	-	.	gene_id "MSTRG.79804"; transcript_id "MSTRG.79804.131"; exon_number "2";
chr17	StringTie	exon	79944908	79945087	1000	-	.	gene_id "MSTRG.79804"; transcript_id "MSTRG.79804.131"; exon_number "3";
chr17	StringTie	exon	79947645	79947831	1000	-	.	gene_id "MSTRG.79804"; transcript_id "MSTRG.79804.131"; exon_number "4";
chr17	StringTie	exon	79948872	79949006	1000	-	.	gene_id "MSTRG.79804"; transcript_id "MSTRG.79804.131"; exon_number "5";
chr17	StringTie	exon	79949717	79949823	1000	-	.	gene_id "MSTRG.79804"; transcript_id "MSTRG.79804.131"; exon_number "6";
chr17	StringTie	exon	79950411	79950594	1000	-	.	gene_id "MSTRG.79804"; transcript_id "MSTRG.79804.131"; exon_number "7";
chr17	StringTie	exon	79951450	79951597	1000	-	.	gene_id "MSTRG.79804"; transcript_id "MSTRG.79804.131"; exon_number "8";
chr17	StringTie	exon	79951986	79952818	1000	-	.	gene_id "MSTRG.79804"; transcript_id "MSTRG.79804.131"; exon_number "9";
chr17	StringTie	exon	79960629	79960706	1000	-	.	gene_id "MSTRG.79804"; transcript_id "MSTRG.79804.131"; exon_number "10";
chr17	StringTie	transcript	79932343	79956285	1000	-	.	gene_id "MSTRG.79804"; transcript_id "MSTRG.79804.132";
chr17	StringTie	exon	79932343	79941107	1000	-	.	gene_id "MSTRG.79804"; transcript_id "MSTRG.79804.132"; exon_number "1";
chr17	StringTie	exon	79942060	79942206	1000	-	.	gene_id "MSTRG.79804"; transcript_id "MSTRG.79804.132"; exon_number "2";
chr17	StringTie	exon	79944908	79945087	1000	-	.	gene_id "MSTRG.79804"; transcript_id "MSTRG.79804.132"; exon_number "3";
chr17	StringTie	exon	79947645	79947831	1000	-	.	gene_id "MSTRG.79804"; transcript_id "MSTRG.79804.132"; exon_number "4";
chr17	StringTie	exon	79948872	79949006	1000	-	.	gene_id "MSTRG.79804"; transcript_id "MSTRG.79804.132"; exon_number "5";
chr17	StringTie	exon	79949717	79949865	1000	-	.	gene_id "MSTRG.79804"; transcript_id "MSTRG.79804.132"; exon_number "6";
chr17	StringTie	exon	79950411	79950594	1000	-	.	gene_id "MSTRG.79804"; transcript_id "MSTRG.79804.132"; exon_number "7";
chr17	StringTie	exon	79950756	79951597	1000	-	.	gene_id "MSTRG.79804"; transcript_id "MSTRG.79804.132"; exon_number "8";
chr17	StringTie	exon	79951904	79952818	1000	-	.	gene_id "MSTRG.79804"; transcript_id "MSTRG.79804.132"; exon_number "9";
chr17	StringTie	exon	79952917	79956285	1000	-	.	gene_id "MSTRG.79804"; transcript_id "MSTRG.79804.132"; exon_number "10";
chr17	StringTie	transcript	79932343	79955492	1000	-	.	gene_id "MSTRG.79804"; transcript_id "MSTRG.79804.133";
chr17	StringTie	exon	79932343	79941107	1000	-	.	gene_id "MSTRG.79804"; transcript_id "MSTRG.79804.133"; exon_number "1";
chr17	StringTie	exon	79942060	79942206	1000	-	.	gene_id "MSTRG.79804"; transcript_id "MSTRG.79804.133"; exon_number "2";
chr17	StringTie	exon	79944908	79945087	1000	-	.	gene_id "MSTRG.79804"; transcript_id "MSTRG.79804.133"; exon_number "3";
chr17	StringTie	exon	79947645	79947828	1000	-	.	gene_id "MSTRG.79804"; transcript_id "MSTRG.79804.133"; exon_number "4";
chr17	StringTie	exon	79948872	79949006	1000	-	.	gene_id "MSTRG.79804"; transcript_id "MSTRG.79804.133"; exon_number "5";
chr17	StringTie	exon	79949717	79949865	1000	-	.	gene_id "MSTRG.79804"; transcript_id "MSTRG.79804.133"; exon_number "6";
chr17	StringTie	exon	79950411	79950578	1000	-	.	gene_id "MSTRG.79804"; transcript_id "MSTRG.79804.133"; exon_number "7";
chr17	StringTie	exon	79951450	79951597	1000	-	.	gene_id "MSTRG.79804"; transcript_id "MSTRG.79804.133"; exon_number "8";
chr17	StringTie	exon	79951904	79952818	1000	-	.	gene_id "MSTRG.79804"; transcript_id "MSTRG.79804.133"; exon_number "9";
chr17	StringTie	exon	79952917	79955492	1000	-	.	gene_id "MSTRG.79804"; transcript_id "MSTRG.79804.133"; exon_number "10";
chr17	StringTie	transcript	79932343	79955492	1000	-	.	gene_id "MSTRG.79804"; transcript_id "MSTRG.79804.134";
chr17	StringTie	exon	79932343	79937078	1000	-	.	gene_id "MSTRG.79804"; transcript_id "MSTRG.79804.134"; exon_number "1";
chr17	StringTie	exon	79937115	79941107	1000	-	.	gene_id "MSTRG.79804"; transcript_id "MSTRG.79804.134"; exon_number "2";
chr17	StringTie	exon	79942060	79942206	1000	-	.	gene_id "MSTRG.79804"; transcript_id "MSTRG.79804.134"; exon_number "3";
chr17	StringTie	exon	79944908	79945087	1000	-	.	gene_id "MSTRG.79804"; transcript_id "MSTRG.79804.134"; exon_number "4";
chr17	StringTie	exon	79947645	79947831	1000	-	.	gene_id "MSTRG.79804"; transcript_id "MSTRG.79804.134"; exon_number "5";
chr17	StringTie	exon	79948872	79949006	1000	-	.	gene_id "MSTRG.79804"; transcript_id "MSTRG.79804.134"; exon_number "6";
chr17	StringTie	exon	79949717	79949823	1000	-	.	gene_id "MSTRG.79804"; transcript_id "MSTRG.79804.134"; exon_number "7";
chr17	StringTie	exon	79950411	79950575	1000	-	.	gene_id "MSTRG.79804"; transcript_id "MSTRG.79804.134"; exon_number "8";
chr17	StringTie	exon	79951450	79951597	1000	-	.	gene_id "MSTRG.79804"; transcript_id "MSTRG.79804.134"; exon_number "9";
chr17	StringTie	exon	79952657	79952818	1000	-	.	gene_id "MSTRG.79804"; transcript_id "MSTRG.79804.134"; exon_number "10";
chr17	StringTie	exon	79954532	79955492	1000	-	.	gene_id "MSTRG.79804"; transcript_id "MSTRG.79804.134"; exon_number "11";
chr17	StringTie	transcript	79932343	79955504	1000	-	.	gene_id "MSTRG.79804"; transcript_id "MSTRG.79804.135";
chr17	StringTie	exon	79932343	79941107	1000	-	.	gene_id "MSTRG.79804"; transcript_id "MSTRG.79804.135"; exon_number "1";
chr17	StringTie	exon	79942060	79942206	1000	-	.	gene_id "MSTRG.79804"; transcript_id "MSTRG.79804.135"; exon_number "2";
chr17	StringTie	exon	79944908	79945087	1000	-	.	gene_id "MSTRG.79804"; transcript_id "MSTRG.79804.135"; exon_number "3";
chr17	StringTie	exon	79947645	79947831	1000	-	.	gene_id "MSTRG.79804"; transcript_id "MSTRG.79804.135"; exon_number "4";
chr17	StringTie	exon	79948872	79949006	1000	-	.	gene_id "MSTRG.79804"; transcript_id "MSTRG.79804.135"; exon_number "5";
chr17	StringTie	exon	79949717	79949823	1000	-	.	gene_id "MSTRG.79804"; transcript_id "MSTRG.79804.135"; exon_number "6";
chr17	StringTie	exon	79950411	79950578	1000	-	.	gene_id "MSTRG.79804"; transcript_id "MSTRG.79804.135"; exon_number "7";
chr17	StringTie	exon	79951450	79951597	1000	-	.	gene_id "MSTRG.79804"; transcript_id "MSTRG.79804.135"; exon_number "8";
chr17	StringTie	exon	79951986	79952195	1000	-	.	gene_id "MSTRG.79804"; transcript_id "MSTRG.79804.135"; exon_number "9";
chr17	StringTie	exon	79952657	79952818	1000	-	.	gene_id "MSTRG.79804"; transcript_id "MSTRG.79804.135"; exon_number "10";
chr17	StringTie	exon	79954532	79955504	1000	-	.	gene_id "MSTRG.79804"; transcript_id "MSTRG.79804.135"; exon_number "11";
chr17	StringTie	transcript	79932343	79956285	1000	-	.	gene_id "MSTRG.79804"; transcript_id "MSTRG.79804.136";
chr17	StringTie	exon	79932343	79940694	1000	-	.	gene_id "MSTRG.79804"; transcript_id "MSTRG.79804.136"; exon_number "1";
chr17	StringTie	exon	79940859	79941107	1000	-	.	gene_id "MSTRG.79804"; transcript_id "MSTRG.79804.136"; exon_number "2";
chr17	StringTie	exon	79942060	79942206	1000	-	.	gene_id "MSTRG.79804"; transcript_id "MSTRG.79804.136"; exon_number "3";
chr17	StringTie	exon	79944908	79945087	1000	-	.	gene_id "MSTRG.79804"; transcript_id "MSTRG.79804.136"; exon_number "4";
chr17	StringTie	exon	79947645	79947831	1000	-	.	gene_id "MSTRG.79804"; transcript_id "MSTRG.79804.136"; exon_number "5";
chr17	StringTie	exon	79948872	79949006	1000	-	.	gene_id "MSTRG.79804"; transcript_id "MSTRG.79804.136"; exon_number "6";
chr17	StringTie	exon	79949717	79949865	1000	-	.	gene_id "MSTRG.79804"; transcript_id "MSTRG.79804.136"; exon_number "7";
chr17	StringTie	exon	79950411	79950575	1000	-	.	gene_id "MSTRG.79804"; transcript_id "MSTRG.79804.136"; exon_number "8";
chr17	StringTie	exon	79950756	79951597	1000	-	.	gene_id "MSTRG.79804"; transcript_id "MSTRG.79804.136"; exon_number "9";
chr17	StringTie	exon	79952657	79952818	1000	-	.	gene_id "MSTRG.79804"; transcript_id "MSTRG.79804.136"; exon_number "10";
chr17	StringTie	exon	79952917	79956285	1000	-	.	gene_id "MSTRG.79804"; transcript_id "MSTRG.79804.136"; exon_number "11";
chr17	StringTie	transcript	79932343	79952856	1000	-	.	gene_id "MSTRG.79804"; transcript_id "MSTRG.79804.137";
chr17	StringTie	exon	79932343	79940694	1000	-	.	gene_id "MSTRG.79804"; transcript_id "MSTRG.79804.137"; exon_number "1";
chr17	StringTie	exon	79940859	79941107	1000	-	.	gene_id "MSTRG.79804"; transcript_id "MSTRG.79804.137"; exon_number "2";
chr17	StringTie	exon	79942060	79942206	1000	-	.	gene_id "MSTRG.79804"; transcript_id "MSTRG.79804.137"; exon_number "3";
chr17	StringTie	exon	79944908	79945087	1000	-	.	gene_id "MSTRG.79804"; transcript_id "MSTRG.79804.137"; exon_number "4";
chr17	StringTie	exon	79947645	79947831	1000	-	.	gene_id "MSTRG.79804"; transcript_id "MSTRG.79804.137"; exon_number "5";
chr17	StringTie	exon	79948872	79949006	1000	-	.	gene_id "MSTRG.79804"; transcript_id "MSTRG.79804.137"; exon_number "6";
chr17	StringTie	exon	79949717	79949823	1000	-	.	gene_id "MSTRG.79804"; transcript_id "MSTRG.79804.137"; exon_number "7";
chr17	StringTie	exon	79950411	79950575	1000	-	.	gene_id "MSTRG.79804"; transcript_id "MSTRG.79804.137"; exon_number "8";
chr17	StringTie	exon	79950756	79951008	1000	-	.	gene_id "MSTRG.79804"; transcript_id "MSTRG.79804.137"; exon_number "9";
chr17	StringTie	exon	79951450	79951597	1000	-	.	gene_id "MSTRG.79804"; transcript_id "MSTRG.79804.137"; exon_number "10";
chr17	StringTie	exon	79952657	79952856	1000	-	.	gene_id "MSTRG.79804"; transcript_id "MSTRG.79804.137"; exon_number "11";
chr17	StringTie	transcript	79932343	79993634	1000	-	.	gene_id "MSTRG.79804"; transcript_id "MSTRG.79804.138";
chr17	StringTie	exon	79932343	79941107	1000	-	.	gene_id "MSTRG.79804"; transcript_id "MSTRG.79804.138"; exon_number "1";
chr17	StringTie	exon	79942060	79942206	1000	-	.	gene_id "MSTRG.79804"; transcript_id "MSTRG.79804.138"; exon_number "2";
chr17	StringTie	exon	79944908	79945087	1000	-	.	gene_id "MSTRG.79804"; transcript_id "MSTRG.79804.138"; exon_number "3";
chr17	StringTie	exon	79947645	79947831	1000	-	.	gene_id "MSTRG.79804"; transcript_id "MSTRG.79804.138"; exon_number "4";
chr17	StringTie	exon	79948872	79949006	1000	-	.	gene_id "MSTRG.79804"; transcript_id "MSTRG.79804.138"; exon_number "5";
chr17	StringTie	exon	79949717	79949823	1000	-	.	gene_id "MSTRG.79804"; transcript_id "MSTRG.79804.138"; exon_number "6";
chr17	StringTie	exon	79950411	79950578	1000	-	.	gene_id "MSTRG.79804"; transcript_id "MSTRG.79804.138"; exon_number "7";
chr17	StringTie	exon	79951450	79951597	1000	-	.	gene_id "MSTRG.79804"; transcript_id "MSTRG.79804.138"; exon_number "8";
chr17	StringTie	exon	79951986	79952195	1000	-	.	gene_id "MSTRG.79804"; transcript_id "MSTRG.79804.138"; exon_number "9";
chr17	StringTie	exon	79952657	79952818	1000	-	.	gene_id "MSTRG.79804"; transcript_id "MSTRG.79804.138"; exon_number "10";
chr17	StringTie	exon	79993596	79993634	1000	-	.	gene_id "MSTRG.79804"; transcript_id "MSTRG.79804.138"; exon_number "11";
chr17	StringTie	transcript	79932343	79955476	1000	-	.	gene_id "MSTRG.79804"; transcript_id "MSTRG.79804.139";
chr17	StringTie	exon	79932343	79941107	1000	-	.	gene_id "MSTRG.79804"; transcript_id "MSTRG.79804.139"; exon_number "1";
chr17	StringTie	exon	79942060	79944107	1000	-	.	gene_id "MSTRG.79804"; transcript_id "MSTRG.79804.139"; exon_number "2";
chr17	StringTie	exon	79944908	79945087	1000	-	.	gene_id "MSTRG.79804"; transcript_id "MSTRG.79804.139"; exon_number "3";
chr17	StringTie	exon	79947645	79947828	1000	-	.	gene_id "MSTRG.79804"; transcript_id "MSTRG.79804.139"; exon_number "4";
chr17	StringTie	exon	79948872	79949006	1000	-	.	gene_id "MSTRG.79804"; transcript_id "MSTRG.79804.139"; exon_number "5";
chr17	StringTie	exon	79949717	79949865	1000	-	.	gene_id "MSTRG.79804"; transcript_id "MSTRG.79804.139"; exon_number "6";
chr17	StringTie	exon	79950411	79950578	1000	-	.	gene_id "MSTRG.79804"; transcript_id "MSTRG.79804.139"; exon_number "7";
chr17	StringTie	exon	79951450	79951597	1000	-	.	gene_id "MSTRG.79804"; transcript_id "MSTRG.79804.139"; exon_number "8";
chr17	StringTie	exon	79951904	79952195	1000	-	.	gene_id "MSTRG.79804"; transcript_id "MSTRG.79804.139"; exon_number "9";
chr17	StringTie	exon	79952657	79952818	1000	-	.	gene_id "MSTRG.79804"; transcript_id "MSTRG.79804.139"; exon_number "10";
chr17	StringTie	exon	79952917	79955476	1000	-	.	gene_id "MSTRG.79804"; transcript_id "MSTRG.79804.139"; exon_number "11";
chr17	StringTie	transcript	79916275	79926102	1000	-	.	gene_id "MSTRG.79804"; transcript_id "MSTRG.79804.14";
chr17	StringTie	exon	79916275	79919836	1000	-	.	gene_id "MSTRG.79804"; transcript_id "MSTRG.79804.14"; exon_number "1";
chr17	StringTie	exon	79921520	79921626	1000	-	.	gene_id "MSTRG.79804"; transcript_id "MSTRG.79804.14"; exon_number "2";
chr17	StringTie	exon	79925014	79925071	1000	-	.	gene_id "MSTRG.79804"; transcript_id "MSTRG.79804.14"; exon_number "3";
chr17	StringTie	exon	79925701	79926102	1000	-	.	gene_id "MSTRG.79804"; transcript_id "MSTRG.79804.14"; exon_number "4";
chr17	StringTie	transcript	79932343	79952822	1000	-	.	gene_id "MSTRG.79804"; transcript_id "MSTRG.79804.140";
chr17	StringTie	exon	79932343	79941107	1000	-	.	gene_id "MSTRG.79804"; transcript_id "MSTRG.79804.140"; exon_number "1";
chr17	StringTie	exon	79942060	79942206	1000	-	.	gene_id "MSTRG.79804"; transcript_id "MSTRG.79804.140"; exon_number "2";
chr17	StringTie	exon	79943926	79944606	1000	-	.	gene_id "MSTRG.79804"; transcript_id "MSTRG.79804.140"; exon_number "3";
chr17	StringTie	exon	79944908	79945087	1000	-	.	gene_id "MSTRG.79804"; transcript_id "MSTRG.79804.140"; exon_number "4";
chr17	StringTie	exon	79947645	79947831	1000	-	.	gene_id "MSTRG.79804"; transcript_id "MSTRG.79804.140"; exon_number "5";
chr17	StringTie	exon	79948872	79949006	1000	-	.	gene_id "MSTRG.79804"; transcript_id "MSTRG.79804.140"; exon_number "6";
chr17	StringTie	exon	79949717	79949823	1000	-	.	gene_id "MSTRG.79804"; transcript_id "MSTRG.79804.140"; exon_number "7";
chr17	StringTie	exon	79950411	79950578	1000	-	.	gene_id "MSTRG.79804"; transcript_id "MSTRG.79804.140"; exon_number "8";
chr17	StringTie	exon	79951450	79951597	1000	-	.	gene_id "MSTRG.79804"; transcript_id "MSTRG.79804.140"; exon_number "9";
chr17	StringTie	exon	79951986	79952195	1000	-	.	gene_id "MSTRG.79804"; transcript_id "MSTRG.79804.140"; exon_number "10";
chr17	StringTie	exon	79952657	79952822	1000	-	.	gene_id "MSTRG.79804"; transcript_id "MSTRG.79804.140"; exon_number "11";
chr17	StringTie	transcript	79932343	80013571	1000	-	.	gene_id "MSTRG.79804"; transcript_id "MSTRG.79804.141";
chr17	StringTie	exon	79932343	79941107	1000	-	.	gene_id "MSTRG.79804"; transcript_id "MSTRG.79804.141"; exon_number "1";
chr17	StringTie	exon	79942060	79942206	1000	-	.	gene_id "MSTRG.79804"; transcript_id "MSTRG.79804.141"; exon_number "2";
chr17	StringTie	exon	79944908	79945087	1000	-	.	gene_id "MSTRG.79804"; transcript_id "MSTRG.79804.141"; exon_number "3";
chr17	StringTie	exon	79947645	79947831	1000	-	.	gene_id "MSTRG.79804"; transcript_id "MSTRG.79804.141"; exon_number "4";
chr17	StringTie	exon	79948872	79949006	1000	-	.	gene_id "MSTRG.79804"; transcript_id "MSTRG.79804.141"; exon_number "5";
chr17	StringTie	exon	79949717	79949823	1000	-	.	gene_id "MSTRG.79804"; transcript_id "MSTRG.79804.141"; exon_number "6";
chr17	StringTie	exon	79950411	79950578	1000	-	.	gene_id "MSTRG.79804"; transcript_id "MSTRG.79804.141"; exon_number "7";
chr17	StringTie	exon	79951450	79951597	1000	-	.	gene_id "MSTRG.79804"; transcript_id "MSTRG.79804.141"; exon_number "8";
chr17	StringTie	exon	79952657	79952818	1000	-	.	gene_id "MSTRG.79804"; transcript_id "MSTRG.79804.141"; exon_number "9";
chr17	StringTie	exon	80010160	80010757	1000	-	.	gene_id "MSTRG.79804"; transcript_id "MSTRG.79804.141"; exon_number "10";
chr17	StringTie	exon	80013367	80013571	1000	-	.	gene_id "MSTRG.79804"; transcript_id "MSTRG.79804.141"; exon_number "11";
chr17	StringTie	transcript	79932343	79952856	1000	-	.	gene_id "MSTRG.79804"; transcript_id "MSTRG.79804.142";
chr17	StringTie	exon	79932343	79937057	1000	-	.	gene_id "MSTRG.79804"; transcript_id "MSTRG.79804.142"; exon_number "1";
chr17	StringTie	exon	79937094	79940694	1000	-	.	gene_id "MSTRG.79804"; transcript_id "MSTRG.79804.142"; exon_number "2";
chr17	StringTie	exon	79940859	79941107	1000	-	.	gene_id "MSTRG.79804"; transcript_id "MSTRG.79804.142"; exon_number "3";
chr17	StringTie	exon	79942060	79942206	1000	-	.	gene_id "MSTRG.79804"; transcript_id "MSTRG.79804.142"; exon_number "4";
chr17	StringTie	exon	79944908	79945087	1000	-	.	gene_id "MSTRG.79804"; transcript_id "MSTRG.79804.142"; exon_number "5";
chr17	StringTie	exon	79947645	79947831	1000	-	.	gene_id "MSTRG.79804"; transcript_id "MSTRG.79804.142"; exon_number "6";
chr17	StringTie	exon	79948872	79949006	1000	-	.	gene_id "MSTRG.79804"; transcript_id "MSTRG.79804.142"; exon_number "7";
chr17	StringTie	exon	79949717	79949865	1000	-	.	gene_id "MSTRG.79804"; transcript_id "MSTRG.79804.142"; exon_number "8";
chr17	StringTie	exon	79950411	79950575	1000	-	.	gene_id "MSTRG.79804"; transcript_id "MSTRG.79804.142"; exon_number "9";
chr17	StringTie	exon	79951450	79951597	1000	-	.	gene_id "MSTRG.79804"; transcript_id "MSTRG.79804.142"; exon_number "10";
chr17	StringTie	exon	79951986	79952195	1000	-	.	gene_id "MSTRG.79804"; transcript_id "MSTRG.79804.142"; exon_number "11";
chr17	StringTie	exon	79952657	79952856	1000	-	.	gene_id "MSTRG.79804"; transcript_id "MSTRG.79804.142"; exon_number "12";
chr17	StringTie	transcript	79932343	79953631	1000	-	.	gene_id "MSTRG.79804"; transcript_id "MSTRG.79804.143";
chr17	StringTie	exon	79932343	79937057	1000	-	.	gene_id "MSTRG.79804"; transcript_id "MSTRG.79804.143"; exon_number "1";
chr17	StringTie	exon	79937094	79940694	1000	-	.	gene_id "MSTRG.79804"; transcript_id "MSTRG.79804.143"; exon_number "2";
chr17	StringTie	exon	79940859	79941107	1000	-	.	gene_id "MSTRG.79804"; transcript_id "MSTRG.79804.143"; exon_number "3";
chr17	StringTie	exon	79942060	79942206	1000	-	.	gene_id "MSTRG.79804"; transcript_id "MSTRG.79804.143"; exon_number "4";
chr17	StringTie	exon	79944908	79945087	1000	-	.	gene_id "MSTRG.79804"; transcript_id "MSTRG.79804.143"; exon_number "5";
chr17	StringTie	exon	79947645	79947831	1000	-	.	gene_id "MSTRG.79804"; transcript_id "MSTRG.79804.143"; exon_number "6";
chr17	StringTie	exon	79948872	79949006	1000	-	.	gene_id "MSTRG.79804"; transcript_id "MSTRG.79804.143"; exon_number "7";
chr17	StringTie	exon	79949717	79949823	1000	-	.	gene_id "MSTRG.79804"; transcript_id "MSTRG.79804.143"; exon_number "8";
chr17	StringTie	exon	79950411	79950578	1000	-	.	gene_id "MSTRG.79804"; transcript_id "MSTRG.79804.143"; exon_number "9";
chr17	StringTie	exon	79951450	79951597	1000	-	.	gene_id "MSTRG.79804"; transcript_id "MSTRG.79804.143"; exon_number "10";
chr17	StringTie	exon	79952657	79952818	1000	-	.	gene_id "MSTRG.79804"; transcript_id "MSTRG.79804.143"; exon_number "11";
chr17	StringTie	exon	79953607	79953631	1000	-	.	gene_id "MSTRG.79804"; transcript_id "MSTRG.79804.143"; exon_number "12";
chr17	StringTie	transcript	79932343	79955492	1000	-	.	gene_id "MSTRG.79804"; transcript_id "MSTRG.79804.144";
chr17	StringTie	exon	79932343	79937078	1000	-	.	gene_id "MSTRG.79804"; transcript_id "MSTRG.79804.144"; exon_number "1";
chr17	StringTie	exon	79937115	79940694	1000	-	.	gene_id "MSTRG.79804"; transcript_id "MSTRG.79804.144"; exon_number "2";
chr17	StringTie	exon	79940859	79941107	1000	-	.	gene_id "MSTRG.79804"; transcript_id "MSTRG.79804.144"; exon_number "3";
chr17	StringTie	exon	79942060	79942206	1000	-	.	gene_id "MSTRG.79804"; transcript_id "MSTRG.79804.144"; exon_number "4";
chr17	StringTie	exon	79944908	79945087	1000	-	.	gene_id "MSTRG.79804"; transcript_id "MSTRG.79804.144"; exon_number "5";
chr17	StringTie	exon	79947645	79947831	1000	-	.	gene_id "MSTRG.79804"; transcript_id "MSTRG.79804.144"; exon_number "6";
chr17	StringTie	exon	79948872	79949006	1000	-	.	gene_id "MSTRG.79804"; transcript_id "MSTRG.79804.144"; exon_number "7";
chr17	StringTie	exon	79949717	79949865	1000	-	.	gene_id "MSTRG.79804"; transcript_id "MSTRG.79804.144"; exon_number "8";
chr17	StringTie	exon	79950411	79950578	1000	-	.	gene_id "MSTRG.79804"; transcript_id "MSTRG.79804.144"; exon_number "9";
chr17	StringTie	exon	79951450	79951597	1000	-	.	gene_id "MSTRG.79804"; transcript_id "MSTRG.79804.144"; exon_number "10";
chr17	StringTie	exon	79952657	79952818	1000	-	.	gene_id "MSTRG.79804"; transcript_id "MSTRG.79804.144"; exon_number "11";
chr17	StringTie	exon	79954532	79955492	1000	-	.	gene_id "MSTRG.79804"; transcript_id "MSTRG.79804.144"; exon_number "12";
chr17	StringTie	transcript	79932343	79955328	1000	-	.	gene_id "MSTRG.79804"; transcript_id "MSTRG.79804.145";
chr17	StringTie	exon	79932343	79940694	1000	-	.	gene_id "MSTRG.79804"; transcript_id "MSTRG.79804.145"; exon_number "1";
chr17	StringTie	exon	79940859	79941107	1000	-	.	gene_id "MSTRG.79804"; transcript_id "MSTRG.79804.145"; exon_number "2";
chr17	StringTie	exon	79942060	79942206	1000	-	.	gene_id "MSTRG.79804"; transcript_id "MSTRG.79804.145"; exon_number "3";
chr17	StringTie	exon	79944908	79945087	1000	-	.	gene_id "MSTRG.79804"; transcript_id "MSTRG.79804.145"; exon_number "4";
chr17	StringTie	exon	79945273	79945443	1000	-	.	gene_id "MSTRG.79804"; transcript_id "MSTRG.79804.145"; exon_number "5";
chr17	StringTie	exon	79947645	79947831	1000	-	.	gene_id "MSTRG.79804"; transcript_id "MSTRG.79804.145"; exon_number "6";
chr17	StringTie	exon	79948872	79949006	1000	-	.	gene_id "MSTRG.79804"; transcript_id "MSTRG.79804.145"; exon_number "7";
chr17	StringTie	exon	79949717	79949823	1000	-	.	gene_id "MSTRG.79804"; transcript_id "MSTRG.79804.145"; exon_number "8";
chr17	StringTie	exon	79950411	79950578	1000	-	.	gene_id "MSTRG.79804"; transcript_id "MSTRG.79804.145"; exon_number "9";
chr17	StringTie	exon	79951450	79951597	1000	-	.	gene_id "MSTRG.79804"; transcript_id "MSTRG.79804.145"; exon_number "10";
chr17	StringTie	exon	79952657	79952818	1000	-	.	gene_id "MSTRG.79804"; transcript_id "MSTRG.79804.145"; exon_number "11";
chr17	StringTie	exon	79952917	79955328	1000	-	.	gene_id "MSTRG.79804"; transcript_id "MSTRG.79804.145"; exon_number "12";
chr17	StringTie	transcript	79932343	80035928	1000	-	.	gene_id "MSTRG.79804"; transcript_id "MSTRG.79804.146";
chr17	StringTie	exon	79932343	79941107	1000	-	.	gene_id "MSTRG.79804"; transcript_id "MSTRG.79804.146"; exon_number "1";
chr17	StringTie	exon	79942060	79942206	1000	-	.	gene_id "MSTRG.79804"; transcript_id "MSTRG.79804.146"; exon_number "2";
chr17	StringTie	exon	79944908	79945087	1000	-	.	gene_id "MSTRG.79804"; transcript_id "MSTRG.79804.146"; exon_number "3";
chr17	StringTie	exon	79947645	79947831	1000	-	.	gene_id "MSTRG.79804"; transcript_id "MSTRG.79804.146"; exon_number "4";
chr17	StringTie	exon	79948872	79949006	1000	-	.	gene_id "MSTRG.79804"; transcript_id "MSTRG.79804.146"; exon_number "5";
chr17	StringTie	exon	79949717	79949865	1000	-	.	gene_id "MSTRG.79804"; transcript_id "MSTRG.79804.146"; exon_number "6";
chr17	StringTie	exon	79950411	79950575	1000	-	.	gene_id "MSTRG.79804"; transcript_id "MSTRG.79804.146"; exon_number "7";
chr17	StringTie	exon	79951450	79951597	1000	-	.	gene_id "MSTRG.79804"; transcript_id "MSTRG.79804.146"; exon_number "8";
chr17	StringTie	exon	79952657	79952818	1000	-	.	gene_id "MSTRG.79804"; transcript_id "MSTRG.79804.146"; exon_number "9";
chr17	StringTie	exon	80010160	80010757	1000	-	.	gene_id "MSTRG.79804"; transcript_id "MSTRG.79804.146"; exon_number "10";
chr17	StringTie	exon	80013367	80013605	1000	-	.	gene_id "MSTRG.79804"; transcript_id "MSTRG.79804.146"; exon_number "11";
chr17	StringTie	exon	80035795	80035928	1000	-	.	gene_id "MSTRG.79804"; transcript_id "MSTRG.79804.146"; exon_number "12";
chr17	StringTie	transcript	79932343	80035915	1000	-	.	gene_id "MSTRG.79804"; transcript_id "MSTRG.79804.147";
chr17	StringTie	exon	79932343	79940694	1000	-	.	gene_id "MSTRG.79804"; transcript_id "MSTRG.79804.147"; exon_number "1";
chr17	StringTie	exon	79940859	79941107	1000	-	.	gene_id "MSTRG.79804"; transcript_id "MSTRG.79804.147"; exon_number "2";
chr17	StringTie	exon	79942060	79942206	1000	-	.	gene_id "MSTRG.79804"; transcript_id "MSTRG.79804.147"; exon_number "3";
chr17	StringTie	exon	79944908	79945087	1000	-	.	gene_id "MSTRG.79804"; transcript_id "MSTRG.79804.147"; exon_number "4";
chr17	StringTie	exon	79947645	79947831	1000	-	.	gene_id "MSTRG.79804"; transcript_id "MSTRG.79804.147"; exon_number "5";
chr17	StringTie	exon	79948872	79949006	1000	-	.	gene_id "MSTRG.79804"; transcript_id "MSTRG.79804.147"; exon_number "6";
chr17	StringTie	exon	79949717	79949865	1000	-	.	gene_id "MSTRG.79804"; transcript_id "MSTRG.79804.147"; exon_number "7";
chr17	StringTie	exon	79950411	79950575	1000	-	.	gene_id "MSTRG.79804"; transcript_id "MSTRG.79804.147"; exon_number "8";
chr17	StringTie	exon	79951450	79951597	1000	-	.	gene_id "MSTRG.79804"; transcript_id "MSTRG.79804.147"; exon_number "9";
chr17	StringTie	exon	79952657	79952818	1000	-	.	gene_id "MSTRG.79804"; transcript_id "MSTRG.79804.147"; exon_number "10";
chr17	StringTie	exon	80010160	80010757	1000	-	.	gene_id "MSTRG.79804"; transcript_id "MSTRG.79804.147"; exon_number "11";
chr17	StringTie	exon	80013367	80013609	1000	-	.	gene_id "MSTRG.79804"; transcript_id "MSTRG.79804.147"; exon_number "12";
chr17	StringTie	exon	80035795	80035915	1000	-	.	gene_id "MSTRG.79804"; transcript_id "MSTRG.79804.147"; exon_number "13";
chr17	StringTie	transcript	79932343	80035858	1000	-	.	gene_id "MSTRG.79804"; transcript_id "MSTRG.79804.148";
chr17	StringTie	exon	79932343	79940694	1000	-	.	gene_id "MSTRG.79804"; transcript_id "MSTRG.79804.148"; exon_number "1";
chr17	StringTie	exon	79940859	79941107	1000	-	.	gene_id "MSTRG.79804"; transcript_id "MSTRG.79804.148"; exon_number "2";
chr17	StringTie	exon	79942060	79942206	1000	-	.	gene_id "MSTRG.79804"; transcript_id "MSTRG.79804.148"; exon_number "3";
chr17	StringTie	exon	79944908	79945087	1000	-	.	gene_id "MSTRG.79804"; transcript_id "MSTRG.79804.148"; exon_number "4";
chr17	StringTie	exon	79947645	79947831	1000	-	.	gene_id "MSTRG.79804"; transcript_id "MSTRG.79804.148"; exon_number "5";
chr17	StringTie	exon	79948872	79949006	1000	-	.	gene_id "MSTRG.79804"; transcript_id "MSTRG.79804.148"; exon_number "6";
chr17	StringTie	exon	79949717	79949865	1000	-	.	gene_id "MSTRG.79804"; transcript_id "MSTRG.79804.148"; exon_number "7";
chr17	StringTie	exon	79950411	79950575	1000	-	.	gene_id "MSTRG.79804"; transcript_id "MSTRG.79804.148"; exon_number "8";
chr17	StringTie	exon	79951450	79951597	1000	-	.	gene_id "MSTRG.79804"; transcript_id "MSTRG.79804.148"; exon_number "9";
chr17	StringTie	exon	79952657	79952818	1000	-	.	gene_id "MSTRG.79804"; transcript_id "MSTRG.79804.148"; exon_number "10";
chr17	StringTie	exon	80010160	80010757	1000	-	.	gene_id "MSTRG.79804"; transcript_id "MSTRG.79804.148"; exon_number "11";
chr17	StringTie	exon	80013367	80013605	1000	-	.	gene_id "MSTRG.79804"; transcript_id "MSTRG.79804.148"; exon_number "12";
chr17	StringTie	exon	80035795	80035858	1000	-	.	gene_id "MSTRG.79804"; transcript_id "MSTRG.79804.148"; exon_number "13";
chr17	StringTie	transcript	79932343	80035865	1000	-	.	gene_id "MSTRG.79804"; transcript_id "MSTRG.79804.149";
chr17	StringTie	exon	79932343	79940694	1000	-	.	gene_id "MSTRG.79804"; transcript_id "MSTRG.79804.149"; exon_number "1";
chr17	StringTie	exon	79940859	79941107	1000	-	.	gene_id "MSTRG.79804"; transcript_id "MSTRG.79804.149"; exon_number "2";
chr17	StringTie	exon	79942060	79942206	1000	-	.	gene_id "MSTRG.79804"; transcript_id "MSTRG.79804.149"; exon_number "3";
chr17	StringTie	exon	79944908	79945087	1000	-	.	gene_id "MSTRG.79804"; transcript_id "MSTRG.79804.149"; exon_number "4";
chr17	StringTie	exon	79947645	79947831	1000	-	.	gene_id "MSTRG.79804"; transcript_id "MSTRG.79804.149"; exon_number "5";
chr17	StringTie	exon	79948872	79949006	1000	-	.	gene_id "MSTRG.79804"; transcript_id "MSTRG.79804.149"; exon_number "6";
chr17	StringTie	exon	79949717	79949865	1000	-	.	gene_id "MSTRG.79804"; transcript_id "MSTRG.79804.149"; exon_number "7";
chr17	StringTie	exon	79950411	79950578	1000	-	.	gene_id "MSTRG.79804"; transcript_id "MSTRG.79804.149"; exon_number "8";
chr17	StringTie	exon	79951450	79951597	1000	-	.	gene_id "MSTRG.79804"; transcript_id "MSTRG.79804.149"; exon_number "9";
chr17	StringTie	exon	79952657	79952818	1000	-	.	gene_id "MSTRG.79804"; transcript_id "MSTRG.79804.149"; exon_number "10";
chr17	StringTie	exon	80010160	80010757	1000	-	.	gene_id "MSTRG.79804"; transcript_id "MSTRG.79804.149"; exon_number "11";
chr17	StringTie	exon	80013367	80013609	1000	-	.	gene_id "MSTRG.79804"; transcript_id "MSTRG.79804.149"; exon_number "12";
chr17	StringTie	exon	80035795	80035865	1000	-	.	gene_id "MSTRG.79804"; transcript_id "MSTRG.79804.149"; exon_number "13";
chr17	StringTie	transcript	79916387	79922467	1000	-	.	gene_id "MSTRG.79804"; transcript_id "MSTRG.79804.15";
chr17	StringTie	exon	79916387	79919836	1000	-	.	gene_id "MSTRG.79804"; transcript_id "MSTRG.79804.15"; exon_number "1";
chr17	StringTie	exon	79921404	79921626	1000	-	.	gene_id "MSTRG.79804"; transcript_id "MSTRG.79804.15"; exon_number "2";
chr17	StringTie	exon	79922266	79922467	1000	-	.	gene_id "MSTRG.79804"; transcript_id "MSTRG.79804.15"; exon_number "3";
chr17	StringTie	transcript	79932347	79950861	1000	-	.	gene_id "MSTRG.79804"; transcript_id "MSTRG.79804.151";
chr17	StringTie	exon	79932347	79937057	1000	-	.	gene_id "MSTRG.79804"; transcript_id "MSTRG.79804.151"; exon_number "1";
chr17	StringTie	exon	79937094	79941107	1000	-	.	gene_id "MSTRG.79804"; transcript_id "MSTRG.79804.151"; exon_number "2";
chr17	StringTie	exon	79942060	79942206	1000	-	.	gene_id "MSTRG.79804"; transcript_id "MSTRG.79804.151"; exon_number "3";
chr17	StringTie	exon	79944908	79945087	1000	-	.	gene_id "MSTRG.79804"; transcript_id "MSTRG.79804.151"; exon_number "4";
chr17	StringTie	exon	79947645	79947831	1000	-	.	gene_id "MSTRG.79804"; transcript_id "MSTRG.79804.151"; exon_number "5";
chr17	StringTie	exon	79948872	79949006	1000	-	.	gene_id "MSTRG.79804"; transcript_id "MSTRG.79804.151"; exon_number "6";
chr17	StringTie	exon	79949717	79949865	1000	-	.	gene_id "MSTRG.79804"; transcript_id "MSTRG.79804.151"; exon_number "7";
chr17	StringTie	exon	79950411	79950578	1000	-	.	gene_id "MSTRG.79804"; transcript_id "MSTRG.79804.151"; exon_number "8";
chr17	StringTie	exon	79950756	79950861	1000	-	.	gene_id "MSTRG.79804"; transcript_id "MSTRG.79804.151"; exon_number "9";
chr17	StringTie	transcript	79932347	79952821	1000	-	.	gene_id "MSTRG.79804"; transcript_id "MSTRG.79804.152";
chr17	StringTie	exon	79932347	79937057	1000	-	.	gene_id "MSTRG.79804"; transcript_id "MSTRG.79804.152"; exon_number "1";
chr17	StringTie	exon	79937094	79941107	1000	-	.	gene_id "MSTRG.79804"; transcript_id "MSTRG.79804.152"; exon_number "2";
chr17	StringTie	exon	79942060	79942206	1000	-	.	gene_id "MSTRG.79804"; transcript_id "MSTRG.79804.152"; exon_number "3";
chr17	StringTie	exon	79944908	79945087	1000	-	.	gene_id "MSTRG.79804"; transcript_id "MSTRG.79804.152"; exon_number "4";
chr17	StringTie	exon	79945273	79945443	1000	-	.	gene_id "MSTRG.79804"; transcript_id "MSTRG.79804.152"; exon_number "5";
chr17	StringTie	exon	79947645	79947831	1000	-	.	gene_id "MSTRG.79804"; transcript_id "MSTRG.79804.152"; exon_number "6";
chr17	StringTie	exon	79948872	79949006	1000	-	.	gene_id "MSTRG.79804"; transcript_id "MSTRG.79804.152"; exon_number "7";
chr17	StringTie	exon	79949717	79949865	1000	-	.	gene_id "MSTRG.79804"; transcript_id "MSTRG.79804.152"; exon_number "8";
chr17	StringTie	exon	79950411	79950578	1000	-	.	gene_id "MSTRG.79804"; transcript_id "MSTRG.79804.152"; exon_number "9";
chr17	StringTie	exon	79951450	79951597	1000	-	.	gene_id "MSTRG.79804"; transcript_id "MSTRG.79804.152"; exon_number "10";
chr17	StringTie	exon	79952657	79952821	1000	-	.	gene_id "MSTRG.79804"; transcript_id "MSTRG.79804.152"; exon_number "11";
chr17	StringTie	transcript	79932348	79952857	1000	-	.	gene_id "MSTRG.79804"; transcript_id "MSTRG.79804.153";
chr17	StringTie	exon	79932348	79940694	1000	-	.	gene_id "MSTRG.79804"; transcript_id "MSTRG.79804.153"; exon_number "1";
chr17	StringTie	exon	79940859	79941107	1000	-	.	gene_id "MSTRG.79804"; transcript_id "MSTRG.79804.153"; exon_number "2";
chr17	StringTie	exon	79942060	79942206	1000	-	.	gene_id "MSTRG.79804"; transcript_id "MSTRG.79804.153"; exon_number "3";
chr17	StringTie	exon	79944908	79945087	1000	-	.	gene_id "MSTRG.79804"; transcript_id "MSTRG.79804.153"; exon_number "4";
chr17	StringTie	exon	79947645	79947831	1000	-	.	gene_id "MSTRG.79804"; transcript_id "MSTRG.79804.153"; exon_number "5";
chr17	StringTie	exon	79948872	79949006	1000	-	.	gene_id "MSTRG.79804"; transcript_id "MSTRG.79804.153"; exon_number "6";
chr17	StringTie	exon	79949717	79949823	1000	-	.	gene_id "MSTRG.79804"; transcript_id "MSTRG.79804.153"; exon_number "7";
chr17	StringTie	exon	79950411	79950575	1000	-	.	gene_id "MSTRG.79804"; transcript_id "MSTRG.79804.153"; exon_number "8";
chr17	StringTie	exon	79951450	79951597	1000	-	.	gene_id "MSTRG.79804"; transcript_id "MSTRG.79804.153"; exon_number "9";
chr17	StringTie	exon	79951986	79952857	1000	-	.	gene_id "MSTRG.79804"; transcript_id "MSTRG.79804.153"; exon_number "10";
chr17	StringTie	transcript	79932349	79952875	1000	-	.	gene_id "MSTRG.79804"; transcript_id "MSTRG.79804.154";
chr17	StringTie	exon	79932349	79941107	1000	-	.	gene_id "MSTRG.79804"; transcript_id "MSTRG.79804.154"; exon_number "1";
chr17	StringTie	exon	79942060	79944606	1000	-	.	gene_id "MSTRG.79804"; transcript_id "MSTRG.79804.154"; exon_number "2";
chr17	StringTie	exon	79944908	79945087	1000	-	.	gene_id "MSTRG.79804"; transcript_id "MSTRG.79804.154"; exon_number "3";
chr17	StringTie	exon	79947645	79947831	1000	-	.	gene_id "MSTRG.79804"; transcript_id "MSTRG.79804.154"; exon_number "4";
chr17	StringTie	exon	79948872	79949006	1000	-	.	gene_id "MSTRG.79804"; transcript_id "MSTRG.79804.154"; exon_number "5";
chr17	StringTie	exon	79949717	79949865	1000	-	.	gene_id "MSTRG.79804"; transcript_id "MSTRG.79804.154"; exon_number "6";
chr17	StringTie	exon	79950411	79950575	1000	-	.	gene_id "MSTRG.79804"; transcript_id "MSTRG.79804.154"; exon_number "7";
chr17	StringTie	exon	79950756	79951597	1000	-	.	gene_id "MSTRG.79804"; transcript_id "MSTRG.79804.154"; exon_number "8";
chr17	StringTie	exon	79951986	79952875	1000	-	.	gene_id "MSTRG.79804"; transcript_id "MSTRG.79804.154"; exon_number "9";
chr17	StringTie	transcript	79932349	79952823	1000	-	.	gene_id "MSTRG.79804"; transcript_id "MSTRG.79804.155";
chr17	StringTie	exon	79932349	79941107	1000	-	.	gene_id "MSTRG.79804"; transcript_id "MSTRG.79804.155"; exon_number "1";
chr17	StringTie	exon	79942060	79944107	1000	-	.	gene_id "MSTRG.79804"; transcript_id "MSTRG.79804.155"; exon_number "2";
chr17	StringTie	exon	79944908	79945087	1000	-	.	gene_id "MSTRG.79804"; transcript_id "MSTRG.79804.155"; exon_number "3";
chr17	StringTie	exon	79947645	79947831	1000	-	.	gene_id "MSTRG.79804"; transcript_id "MSTRG.79804.155"; exon_number "4";
chr17	StringTie	exon	79948872	79949006	1000	-	.	gene_id "MSTRG.79804"; transcript_id "MSTRG.79804.155"; exon_number "5";
chr17	StringTie	exon	79949717	79949865	1000	-	.	gene_id "MSTRG.79804"; transcript_id "MSTRG.79804.155"; exon_number "6";
chr17	StringTie	exon	79950411	79950575	1000	-	.	gene_id "MSTRG.79804"; transcript_id "MSTRG.79804.155"; exon_number "7";
chr17	StringTie	exon	79951450	79951597	1000	-	.	gene_id "MSTRG.79804"; transcript_id "MSTRG.79804.155"; exon_number "8";
chr17	StringTie	exon	79951986	79952823	1000	-	.	gene_id "MSTRG.79804"; transcript_id "MSTRG.79804.155"; exon_number "9";
chr17	StringTie	transcript	79932349	79960807	1000	-	.	gene_id "MSTRG.79804"; transcript_id "MSTRG.79804.156";
chr17	StringTie	exon	79932349	79941107	1000	-	.	gene_id "MSTRG.79804"; transcript_id "MSTRG.79804.156"; exon_number "1";
chr17	StringTie	exon	79942060	79942206	1000	-	.	gene_id "MSTRG.79804"; transcript_id "MSTRG.79804.156"; exon_number "2";
chr17	StringTie	exon	79944908	79945087	1000	-	.	gene_id "MSTRG.79804"; transcript_id "MSTRG.79804.156"; exon_number "3";
chr17	StringTie	exon	79947645	79947831	1000	-	.	gene_id "MSTRG.79804"; transcript_id "MSTRG.79804.156"; exon_number "4";
chr17	StringTie	exon	79948872	79949006	1000	-	.	gene_id "MSTRG.79804"; transcript_id "MSTRG.79804.156"; exon_number "5";
chr17	StringTie	exon	79949717	79949865	1000	-	.	gene_id "MSTRG.79804"; transcript_id "MSTRG.79804.156"; exon_number "6";
chr17	StringTie	exon	79950411	79950575	1000	-	.	gene_id "MSTRG.79804"; transcript_id "MSTRG.79804.156"; exon_number "7";
chr17	StringTie	exon	79950756	79951597	1000	-	.	gene_id "MSTRG.79804"; transcript_id "MSTRG.79804.156"; exon_number "8";
chr17	StringTie	exon	79952657	79952818	1000	-	.	gene_id "MSTRG.79804"; transcript_id "MSTRG.79804.156"; exon_number "9";
chr17	StringTie	exon	79954532	79960807	1000	-	.	gene_id "MSTRG.79804"; transcript_id "MSTRG.79804.156"; exon_number "10";
chr17	StringTie	transcript	79932349	79952875	1000	-	.	gene_id "MSTRG.79804"; transcript_id "MSTRG.79804.157";
chr17	StringTie	exon	79932349	79941107	1000	-	.	gene_id "MSTRG.79804"; transcript_id "MSTRG.79804.157"; exon_number "1";
chr17	StringTie	exon	79942060	79944606	1000	-	.	gene_id "MSTRG.79804"; transcript_id "MSTRG.79804.157"; exon_number "2";
chr17	StringTie	exon	79944908	79945087	1000	-	.	gene_id "MSTRG.79804"; transcript_id "MSTRG.79804.157"; exon_number "3";
chr17	StringTie	exon	79947645	79947831	1000	-	.	gene_id "MSTRG.79804"; transcript_id "MSTRG.79804.157"; exon_number "4";
chr17	StringTie	exon	79948665	79948760	1000	-	.	gene_id "MSTRG.79804"; transcript_id "MSTRG.79804.157"; exon_number "5";
chr17	StringTie	exon	79948872	79949006	1000	-	.	gene_id "MSTRG.79804"; transcript_id "MSTRG.79804.157"; exon_number "6";
chr17	StringTie	exon	79949717	79949823	1000	-	.	gene_id "MSTRG.79804"; transcript_id "MSTRG.79804.157"; exon_number "7";
chr17	StringTie	exon	79950411	79950578	1000	-	.	gene_id "MSTRG.79804"; transcript_id "MSTRG.79804.157"; exon_number "8";
chr17	StringTie	exon	79951450	79951597	1000	-	.	gene_id "MSTRG.79804"; transcript_id "MSTRG.79804.157"; exon_number "9";
chr17	StringTie	exon	79952657	79952875	1000	-	.	gene_id "MSTRG.79804"; transcript_id "MSTRG.79804.157"; exon_number "10";
chr17	StringTie	transcript	79932349	79952821	1000	-	.	gene_id "MSTRG.79804"; transcript_id "MSTRG.79804.158";
chr17	StringTie	exon	79932349	79940694	1000	-	.	gene_id "MSTRG.79804"; transcript_id "MSTRG.79804.158"; exon_number "1";
chr17	StringTie	exon	79940859	79941107	1000	-	.	gene_id "MSTRG.79804"; transcript_id "MSTRG.79804.158"; exon_number "2";
chr17	StringTie	exon	79942060	79942206	1000	-	.	gene_id "MSTRG.79804"; transcript_id "MSTRG.79804.158"; exon_number "3";
chr17	StringTie	exon	79944908	79945087	1000	-	.	gene_id "MSTRG.79804"; transcript_id "MSTRG.79804.158"; exon_number "4";
chr17	StringTie	exon	79945273	79945443	1000	-	.	gene_id "MSTRG.79804"; transcript_id "MSTRG.79804.158"; exon_number "5";
chr17	StringTie	exon	79947645	79947828	1000	-	.	gene_id "MSTRG.79804"; transcript_id "MSTRG.79804.158"; exon_number "6";
chr17	StringTie	exon	79948872	79949006	1000	-	.	gene_id "MSTRG.79804"; transcript_id "MSTRG.79804.158"; exon_number "7";
chr17	StringTie	exon	79949717	79949865	1000	-	.	gene_id "MSTRG.79804"; transcript_id "MSTRG.79804.158"; exon_number "8";
chr17	StringTie	exon	79950411	79950578	1000	-	.	gene_id "MSTRG.79804"; transcript_id "MSTRG.79804.158"; exon_number "9";
chr17	StringTie	exon	79951450	79951597	1000	-	.	gene_id "MSTRG.79804"; transcript_id "MSTRG.79804.158"; exon_number "10";
chr17	StringTie	exon	79952657	79952821	1000	-	.	gene_id "MSTRG.79804"; transcript_id "MSTRG.79804.158"; exon_number "11";
chr17	StringTie	transcript	79932349	79974520	1000	-	.	gene_id "MSTRG.79804"; transcript_id "MSTRG.79804.159";
chr17	StringTie	exon	79932349	79941107	1000	-	.	gene_id "MSTRG.79804"; transcript_id "MSTRG.79804.159"; exon_number "1";
chr17	StringTie	exon	79942060	79942206	1000	-	.	gene_id "MSTRG.79804"; transcript_id "MSTRG.79804.159"; exon_number "2";
chr17	StringTie	exon	79944908	79945087	1000	-	.	gene_id "MSTRG.79804"; transcript_id "MSTRG.79804.159"; exon_number "3";
chr17	StringTie	exon	79947645	79947831	1000	-	.	gene_id "MSTRG.79804"; transcript_id "MSTRG.79804.159"; exon_number "4";
chr17	StringTie	exon	79948872	79949006	1000	-	.	gene_id "MSTRG.79804"; transcript_id "MSTRG.79804.159"; exon_number "5";
chr17	StringTie	exon	79949717	79949823	1000	-	.	gene_id "MSTRG.79804"; transcript_id "MSTRG.79804.159"; exon_number "6";
chr17	StringTie	exon	79950411	79950578	1000	-	.	gene_id "MSTRG.79804"; transcript_id "MSTRG.79804.159"; exon_number "7";
chr17	StringTie	exon	79951450	79951597	1000	-	.	gene_id "MSTRG.79804"; transcript_id "MSTRG.79804.159"; exon_number "8";
chr17	StringTie	exon	79951904	79952195	1000	-	.	gene_id "MSTRG.79804"; transcript_id "MSTRG.79804.159"; exon_number "9";
chr17	StringTie	exon	79952657	79952818	1000	-	.	gene_id "MSTRG.79804"; transcript_id "MSTRG.79804.159"; exon_number "10";
chr17	StringTie	exon	79973918	79974520	1000	-	.	gene_id "MSTRG.79804"; transcript_id "MSTRG.79804.159"; exon_number "11";
chr17	StringTie	transcript	79916414	79927349	1000	-	.	gene_id "MSTRG.79804"; transcript_id "MSTRG.79804.16";
chr17	StringTie	exon	79916414	79919836	1000	-	.	gene_id "MSTRG.79804"; transcript_id "MSTRG.79804.16"; exon_number "1";
chr17	StringTie	exon	79921404	79921626	1000	-	.	gene_id "MSTRG.79804"; transcript_id "MSTRG.79804.16"; exon_number "2";
chr17	StringTie	exon	79925014	79925071	1000	-	.	gene_id "MSTRG.79804"; transcript_id "MSTRG.79804.16"; exon_number "3";
chr17	StringTie	exon	79925701	79925904	1000	-	.	gene_id "MSTRG.79804"; transcript_id "MSTRG.79804.16"; exon_number "4";
chr17	StringTie	exon	79927249	79927349	1000	-	.	gene_id "MSTRG.79804"; transcript_id "MSTRG.79804.16"; exon_number "5";
chr17	StringTie	transcript	79932352	80035856	1000	-	.	gene_id "MSTRG.79804"; transcript_id "MSTRG.79804.160";
chr17	StringTie	exon	79932352	79940694	1000	-	.	gene_id "MSTRG.79804"; transcript_id "MSTRG.79804.160"; exon_number "1";
chr17	StringTie	exon	79940859	79941107	1000	-	.	gene_id "MSTRG.79804"; transcript_id "MSTRG.79804.160"; exon_number "2";
chr17	StringTie	exon	79942060	79942206	1000	-	.	gene_id "MSTRG.79804"; transcript_id "MSTRG.79804.160"; exon_number "3";
chr17	StringTie	exon	79944908	79945087	1000	-	.	gene_id "MSTRG.79804"; transcript_id "MSTRG.79804.160"; exon_number "4";
chr17	StringTie	exon	79947645	79947831	1000	-	.	gene_id "MSTRG.79804"; transcript_id "MSTRG.79804.160"; exon_number "5";
chr17	StringTie	exon	79948872	79949006	1000	-	.	gene_id "MSTRG.79804"; transcript_id "MSTRG.79804.160"; exon_number "6";
chr17	StringTie	exon	79949717	79949823	1000	-	.	gene_id "MSTRG.79804"; transcript_id "MSTRG.79804.160"; exon_number "7";
chr17	StringTie	exon	79950411	79950575	1000	-	.	gene_id "MSTRG.79804"; transcript_id "MSTRG.79804.160"; exon_number "8";
chr17	StringTie	exon	79951450	79951597	1000	-	.	gene_id "MSTRG.79804"; transcript_id "MSTRG.79804.160"; exon_number "9";
chr17	StringTie	exon	79952657	79952818	1000	-	.	gene_id "MSTRG.79804"; transcript_id "MSTRG.79804.160"; exon_number "10";
chr17	StringTie	exon	80010160	80010757	1000	-	.	gene_id "MSTRG.79804"; transcript_id "MSTRG.79804.160"; exon_number "11";
chr17	StringTie	exon	80013367	80013609	1000	-	.	gene_id "MSTRG.79804"; transcript_id "MSTRG.79804.160"; exon_number "12";
chr17	StringTie	exon	80035795	80035856	1000	-	.	gene_id "MSTRG.79804"; transcript_id "MSTRG.79804.160"; exon_number "13";
chr17	StringTie	transcript	79932353	79951600	1000	-	.	gene_id "MSTRG.79804"; transcript_id "MSTRG.79804.161";
chr17	StringTie	exon	79932353	79941107	1000	-	.	gene_id "MSTRG.79804"; transcript_id "MSTRG.79804.161"; exon_number "1";
chr17	StringTie	exon	79942060	79942206	1000	-	.	gene_id "MSTRG.79804"; transcript_id "MSTRG.79804.161"; exon_number "2";
chr17	StringTie	exon	79944908	79945087	1000	-	.	gene_id "MSTRG.79804"; transcript_id "MSTRG.79804.161"; exon_number "3";
chr17	StringTie	exon	79947645	79947828	1000	-	.	gene_id "MSTRG.79804"; transcript_id "MSTRG.79804.161"; exon_number "4";
chr17	StringTie	exon	79948872	79949006	1000	-	.	gene_id "MSTRG.79804"; transcript_id "MSTRG.79804.161"; exon_number "5";
chr17	StringTie	exon	79949717	79949865	1000	-	.	gene_id "MSTRG.79804"; transcript_id "MSTRG.79804.161"; exon_number "6";
chr17	StringTie	exon	79950411	79950575	1000	-	.	gene_id "MSTRG.79804"; transcript_id "MSTRG.79804.161"; exon_number "7";
chr17	StringTie	exon	79951450	79951600	1000	-	.	gene_id "MSTRG.79804"; transcript_id "MSTRG.79804.161"; exon_number "8";
chr17	StringTie	transcript	79932357	80035856	1000	-	.	gene_id "MSTRG.79804"; transcript_id "MSTRG.79804.162";
chr17	StringTie	exon	79932357	79941107	1000	-	.	gene_id "MSTRG.79804"; transcript_id "MSTRG.79804.162"; exon_number "1";
chr17	StringTie	exon	79942060	79942206	1000	-	.	gene_id "MSTRG.79804"; transcript_id "MSTRG.79804.162"; exon_number "2";
chr17	StringTie	exon	79944908	79945087	1000	-	.	gene_id "MSTRG.79804"; transcript_id "MSTRG.79804.162"; exon_number "3";
chr17	StringTie	exon	79947645	79947831	1000	-	.	gene_id "MSTRG.79804"; transcript_id "MSTRG.79804.162"; exon_number "4";
chr17	StringTie	exon	79948872	79949006	1000	-	.	gene_id "MSTRG.79804"; transcript_id "MSTRG.79804.162"; exon_number "5";
chr17	StringTie	exon	79949717	79949865	1000	-	.	gene_id "MSTRG.79804"; transcript_id "MSTRG.79804.162"; exon_number "6";
chr17	StringTie	exon	79950411	79950594	1000	-	.	gene_id "MSTRG.79804"; transcript_id "MSTRG.79804.162"; exon_number "7";
chr17	StringTie	exon	79951450	79951597	1000	-	.	gene_id "MSTRG.79804"; transcript_id "MSTRG.79804.162"; exon_number "8";
chr17	StringTie	exon	79952657	79952818	1000	-	.	gene_id "MSTRG.79804"; transcript_id "MSTRG.79804.162"; exon_number "9";
chr17	StringTie	exon	80010160	80010757	1000	-	.	gene_id "MSTRG.79804"; transcript_id "MSTRG.79804.162"; exon_number "10";
chr17	StringTie	exon	80013367	80013609	1000	-	.	gene_id "MSTRG.79804"; transcript_id "MSTRG.79804.162"; exon_number "11";
chr17	StringTie	exon	80035795	80035856	1000	-	.	gene_id "MSTRG.79804"; transcript_id "MSTRG.79804.162"; exon_number "12";
chr17	StringTie	transcript	79932358	80020125	1000	-	.	gene_id "MSTRG.79804"; transcript_id "MSTRG.79804.163";
chr17	StringTie	exon	79932358	79941107	1000	-	.	gene_id "MSTRG.79804"; transcript_id "MSTRG.79804.163"; exon_number "1";
chr17	StringTie	exon	79942060	79942206	1000	-	.	gene_id "MSTRG.79804"; transcript_id "MSTRG.79804.163"; exon_number "2";
chr17	StringTie	exon	79944908	79945087	1000	-	.	gene_id "MSTRG.79804"; transcript_id "MSTRG.79804.163"; exon_number "3";
chr17	StringTie	exon	79947645	79947831	1000	-	.	gene_id "MSTRG.79804"; transcript_id "MSTRG.79804.163"; exon_number "4";
chr17	StringTie	exon	79948872	79949006	1000	-	.	gene_id "MSTRG.79804"; transcript_id "MSTRG.79804.163"; exon_number "5";
chr17	StringTie	exon	79949717	79949865	1000	-	.	gene_id "MSTRG.79804"; transcript_id "MSTRG.79804.163"; exon_number "6";
chr17	StringTie	exon	79950411	79950578	1000	-	.	gene_id "MSTRG.79804"; transcript_id "MSTRG.79804.163"; exon_number "7";
chr17	StringTie	exon	79951450	79951597	1000	-	.	gene_id "MSTRG.79804"; transcript_id "MSTRG.79804.163"; exon_number "8";
chr17	StringTie	exon	79952657	79952818	1000	-	.	gene_id "MSTRG.79804"; transcript_id "MSTRG.79804.163"; exon_number "9";
chr17	StringTie	exon	80010160	80010757	1000	-	.	gene_id "MSTRG.79804"; transcript_id "MSTRG.79804.163"; exon_number "10";
chr17	StringTie	exon	80013367	80013609	1000	-	.	gene_id "MSTRG.79804"; transcript_id "MSTRG.79804.163"; exon_number "11";
chr17	StringTie	exon	80020102	80020125	1000	-	.	gene_id "MSTRG.79804"; transcript_id "MSTRG.79804.163"; exon_number "12";
chr17	StringTie	transcript	79932361	79993758	1000	-	.	gene_id "MSTRG.79804"; transcript_id "MSTRG.79804.164";
chr17	StringTie	exon	79932361	79941107	1000	-	.	gene_id "MSTRG.79804"; transcript_id "MSTRG.79804.164"; exon_number "1";
chr17	StringTie	exon	79942060	79942206	1000	-	.	gene_id "MSTRG.79804"; transcript_id "MSTRG.79804.164"; exon_number "2";
chr17	StringTie	exon	79944908	79945087	1000	-	.	gene_id "MSTRG.79804"; transcript_id "MSTRG.79804.164"; exon_number "3";
chr17	StringTie	exon	79947645	79947831	1000	-	.	gene_id "MSTRG.79804"; transcript_id "MSTRG.79804.164"; exon_number "4";
chr17	StringTie	exon	79948872	79949006	1000	-	.	gene_id "MSTRG.79804"; transcript_id "MSTRG.79804.164"; exon_number "5";
chr17	StringTie	exon	79949717	79949865	1000	-	.	gene_id "MSTRG.79804"; transcript_id "MSTRG.79804.164"; exon_number "6";
chr17	StringTie	exon	79950411	79950575	1000	-	.	gene_id "MSTRG.79804"; transcript_id "MSTRG.79804.164"; exon_number "7";
chr17	StringTie	exon	79951450	79951597	1000	-	.	gene_id "MSTRG.79804"; transcript_id "MSTRG.79804.164"; exon_number "8";
chr17	StringTie	exon	79952657	79952818	1000	-	.	gene_id "MSTRG.79804"; transcript_id "MSTRG.79804.164"; exon_number "9";
chr17	StringTie	exon	79993596	79993758	1000	-	.	gene_id "MSTRG.79804"; transcript_id "MSTRG.79804.164"; exon_number "10";
chr17	StringTie	transcript	79932361	79993758	1000	-	.	gene_id "MSTRG.79804"; transcript_id "MSTRG.79804.165";
chr17	StringTie	exon	79932361	79940694	1000	-	.	gene_id "MSTRG.79804"; transcript_id "MSTRG.79804.165"; exon_number "1";
chr17	StringTie	exon	79940859	79941107	1000	-	.	gene_id "MSTRG.79804"; transcript_id "MSTRG.79804.165"; exon_number "2";
chr17	StringTie	exon	79942060	79942206	1000	-	.	gene_id "MSTRG.79804"; transcript_id "MSTRG.79804.165"; exon_number "3";
chr17	StringTie	exon	79944908	79945087	1000	-	.	gene_id "MSTRG.79804"; transcript_id "MSTRG.79804.165"; exon_number "4";
chr17	StringTie	exon	79947645	79947831	1000	-	.	gene_id "MSTRG.79804"; transcript_id "MSTRG.79804.165"; exon_number "5";
chr17	StringTie	exon	79948872	79949006	1000	-	.	gene_id "MSTRG.79804"; transcript_id "MSTRG.79804.165"; exon_number "6";
chr17	StringTie	exon	79949717	79949865	1000	-	.	gene_id "MSTRG.79804"; transcript_id "MSTRG.79804.165"; exon_number "7";
chr17	StringTie	exon	79950411	79950578	1000	-	.	gene_id "MSTRG.79804"; transcript_id "MSTRG.79804.165"; exon_number "8";
chr17	StringTie	exon	79951450	79951597	1000	-	.	gene_id "MSTRG.79804"; transcript_id "MSTRG.79804.165"; exon_number "9";
chr17	StringTie	exon	79952657	79952818	1000	-	.	gene_id "MSTRG.79804"; transcript_id "MSTRG.79804.165"; exon_number "10";
chr17	StringTie	exon	79993596	79993758	1000	-	.	gene_id "MSTRG.79804"; transcript_id "MSTRG.79804.165"; exon_number "11";
chr17	StringTie	transcript	79932364	80035853	1000	-	.	gene_id "MSTRG.79804"; transcript_id "MSTRG.79804.166";
chr17	StringTie	exon	79932364	79941107	1000	-	.	gene_id "MSTRG.79804"; transcript_id "MSTRG.79804.166"; exon_number "1";
chr17	StringTie	exon	79942060	79942206	1000	-	.	gene_id "MSTRG.79804"; transcript_id "MSTRG.79804.166"; exon_number "2";
chr17	StringTie	exon	79944908	79945087	1000	-	.	gene_id "MSTRG.79804"; transcript_id "MSTRG.79804.166"; exon_number "3";
chr17	StringTie	exon	79947645	79947831	1000	-	.	gene_id "MSTRG.79804"; transcript_id "MSTRG.79804.166"; exon_number "4";
chr17	StringTie	exon	79948872	79949006	1000	-	.	gene_id "MSTRG.79804"; transcript_id "MSTRG.79804.166"; exon_number "5";
chr17	StringTie	exon	79949717	79949823	1000	-	.	gene_id "MSTRG.79804"; transcript_id "MSTRG.79804.166"; exon_number "6";
chr17	StringTie	exon	79950411	79950575	1000	-	.	gene_id "MSTRG.79804"; transcript_id "MSTRG.79804.166"; exon_number "7";
chr17	StringTie	exon	79951450	79951597	1000	-	.	gene_id "MSTRG.79804"; transcript_id "MSTRG.79804.166"; exon_number "8";
chr17	StringTie	exon	79952657	79952818	1000	-	.	gene_id "MSTRG.79804"; transcript_id "MSTRG.79804.166"; exon_number "9";
chr17	StringTie	exon	80010160	80010757	1000	-	.	gene_id "MSTRG.79804"; transcript_id "MSTRG.79804.166"; exon_number "10";
chr17	StringTie	exon	80013367	80013605	1000	-	.	gene_id "MSTRG.79804"; transcript_id "MSTRG.79804.166"; exon_number "11";
chr17	StringTie	exon	80035795	80035853	1000	-	.	gene_id "MSTRG.79804"; transcript_id "MSTRG.79804.166"; exon_number "12";
chr17	StringTie	transcript	79932381	80035858	1000	-	.	gene_id "MSTRG.79804"; transcript_id "MSTRG.79804.167";
chr17	StringTie	exon	79932381	79941107	1000	-	.	gene_id "MSTRG.79804"; transcript_id "MSTRG.79804.167"; exon_number "1";
chr17	StringTie	exon	79942060	79942206	1000	-	.	gene_id "MSTRG.79804"; transcript_id "MSTRG.79804.167"; exon_number "2";
chr17	StringTie	exon	79944908	79945087	1000	-	.	gene_id "MSTRG.79804"; transcript_id "MSTRG.79804.167"; exon_number "3";
chr17	StringTie	exon	79947645	79947831	1000	-	.	gene_id "MSTRG.79804"; transcript_id "MSTRG.79804.167"; exon_number "4";
chr17	StringTie	exon	79948872	79949006	1000	-	.	gene_id "MSTRG.79804"; transcript_id "MSTRG.79804.167"; exon_number "5";
chr17	StringTie	exon	79949717	79949865	1000	-	.	gene_id "MSTRG.79804"; transcript_id "MSTRG.79804.167"; exon_number "6";
chr17	StringTie	exon	79950411	79950578	1000	-	.	gene_id "MSTRG.79804"; transcript_id "MSTRG.79804.167"; exon_number "7";
chr17	StringTie	exon	79951450	79951597	1000	-	.	gene_id "MSTRG.79804"; transcript_id "MSTRG.79804.167"; exon_number "8";
chr17	StringTie	exon	79952657	79952818	1000	-	.	gene_id "MSTRG.79804"; transcript_id "MSTRG.79804.167"; exon_number "9";
chr17	StringTie	exon	80010160	80010757	1000	-	.	gene_id "MSTRG.79804"; transcript_id "MSTRG.79804.167"; exon_number "10";
chr17	StringTie	exon	80013367	80013605	1000	-	.	gene_id "MSTRG.79804"; transcript_id "MSTRG.79804.167"; exon_number "11";
chr17	StringTie	exon	80035795	80035858	1000	-	.	gene_id "MSTRG.79804"; transcript_id "MSTRG.79804.167"; exon_number "12";
chr17	StringTie	transcript	79932381	80035861	1000	-	.	gene_id "MSTRG.79804"; transcript_id "MSTRG.79804.168";
chr17	StringTie	exon	79932381	79935467	1000	-	.	gene_id "MSTRG.79804"; transcript_id "MSTRG.79804.168"; exon_number "1";
chr17	StringTie	exon	79935602	79941107	1000	-	.	gene_id "MSTRG.79804"; transcript_id "MSTRG.79804.168"; exon_number "2";
chr17	StringTie	exon	79942060	79942206	1000	-	.	gene_id "MSTRG.79804"; transcript_id "MSTRG.79804.168"; exon_number "3";
chr17	StringTie	exon	79944908	79945087	1000	-	.	gene_id "MSTRG.79804"; transcript_id "MSTRG.79804.168"; exon_number "4";
chr17	StringTie	exon	79947645	79947831	1000	-	.	gene_id "MSTRG.79804"; transcript_id "MSTRG.79804.168"; exon_number "5";
chr17	StringTie	exon	79948872	79949006	1000	-	.	gene_id "MSTRG.79804"; transcript_id "MSTRG.79804.168"; exon_number "6";
chr17	StringTie	exon	79949717	79949823	1000	-	.	gene_id "MSTRG.79804"; transcript_id "MSTRG.79804.168"; exon_number "7";
chr17	StringTie	exon	79950411	79950575	1000	-	.	gene_id "MSTRG.79804"; transcript_id "MSTRG.79804.168"; exon_number "8";
chr17	StringTie	exon	79951450	79951597	1000	-	.	gene_id "MSTRG.79804"; transcript_id "MSTRG.79804.168"; exon_number "9";
chr17	StringTie	exon	79952657	79952818	1000	-	.	gene_id "MSTRG.79804"; transcript_id "MSTRG.79804.168"; exon_number "10";
chr17	StringTie	exon	80010160	80010757	1000	-	.	gene_id "MSTRG.79804"; transcript_id "MSTRG.79804.168"; exon_number "11";
chr17	StringTie	exon	80013367	80013609	1000	-	.	gene_id "MSTRG.79804"; transcript_id "MSTRG.79804.168"; exon_number "12";
chr17	StringTie	exon	80035795	80035861	1000	-	.	gene_id "MSTRG.79804"; transcript_id "MSTRG.79804.168"; exon_number "13";
chr17	StringTie	transcript	79932394	79993790	1000	-	.	gene_id "MSTRG.79804"; transcript_id "MSTRG.79804.169";
chr17	StringTie	exon	79932394	79940694	1000	-	.	gene_id "MSTRG.79804"; transcript_id "MSTRG.79804.169"; exon_number "1";
chr17	StringTie	exon	79940859	79941107	1000	-	.	gene_id "MSTRG.79804"; transcript_id "MSTRG.79804.169"; exon_number "2";
chr17	StringTie	exon	79942060	79942206	1000	-	.	gene_id "MSTRG.79804"; transcript_id "MSTRG.79804.169"; exon_number "3";
chr17	StringTie	exon	79944908	79945087	1000	-	.	gene_id "MSTRG.79804"; transcript_id "MSTRG.79804.169"; exon_number "4";
chr17	StringTie	exon	79947645	79947831	1000	-	.	gene_id "MSTRG.79804"; transcript_id "MSTRG.79804.169"; exon_number "5";
chr17	StringTie	exon	79948872	79949006	1000	-	.	gene_id "MSTRG.79804"; transcript_id "MSTRG.79804.169"; exon_number "6";
chr17	StringTie	exon	79949717	79949865	1000	-	.	gene_id "MSTRG.79804"; transcript_id "MSTRG.79804.169"; exon_number "7";
chr17	StringTie	exon	79950411	79950575	1000	-	.	gene_id "MSTRG.79804"; transcript_id "MSTRG.79804.169"; exon_number "8";
chr17	StringTie	exon	79951450	79951597	1000	-	.	gene_id "MSTRG.79804"; transcript_id "MSTRG.79804.169"; exon_number "9";
chr17	StringTie	exon	79952657	79952818	1000	-	.	gene_id "MSTRG.79804"; transcript_id "MSTRG.79804.169"; exon_number "10";
chr17	StringTie	exon	79993596	79993790	1000	-	.	gene_id "MSTRG.79804"; transcript_id "MSTRG.79804.169"; exon_number "11";
chr17	StringTie	transcript	79930038	79974324	1000	-	.	gene_id "MSTRG.79804"; transcript_id "MSTRG.79804.17";
chr17	StringTie	exon	79930038	79941107	1000	-	.	gene_id "MSTRG.79804"; transcript_id "MSTRG.79804.17"; exon_number "1";
chr17	StringTie	exon	79942060	79942206	1000	-	.	gene_id "MSTRG.79804"; transcript_id "MSTRG.79804.17"; exon_number "2";
chr17	StringTie	exon	79944908	79945087	1000	-	.	gene_id "MSTRG.79804"; transcript_id "MSTRG.79804.17"; exon_number "3";
chr17	StringTie	exon	79947645	79947831	1000	-	.	gene_id "MSTRG.79804"; transcript_id "MSTRG.79804.17"; exon_number "4";
chr17	StringTie	exon	79948872	79949006	1000	-	.	gene_id "MSTRG.79804"; transcript_id "MSTRG.79804.17"; exon_number "5";
chr17	StringTie	exon	79949717	79949823	1000	-	.	gene_id "MSTRG.79804"; transcript_id "MSTRG.79804.17"; exon_number "6";
chr17	StringTie	exon	79950411	79950575	1000	-	.	gene_id "MSTRG.79804"; transcript_id "MSTRG.79804.17"; exon_number "7";
chr17	StringTie	exon	79951450	79951597	1000	-	.	gene_id "MSTRG.79804"; transcript_id "MSTRG.79804.17"; exon_number "8";
chr17	StringTie	exon	79952657	79952818	1000	-	.	gene_id "MSTRG.79804"; transcript_id "MSTRG.79804.17"; exon_number "9";
chr17	StringTie	exon	79973918	79974324	1000	-	.	gene_id "MSTRG.79804"; transcript_id "MSTRG.79804.17"; exon_number "10";
chr17	StringTie	transcript	79935604	79952195	1000	-	.	gene_id "MSTRG.79804"; transcript_id "MSTRG.79804.170";
chr17	StringTie	exon	79935604	79940694	1000	-	.	gene_id "MSTRG.79804"; transcript_id "MSTRG.79804.170"; exon_number "1";
chr17	StringTie	exon	79940859	79941107	1000	-	.	gene_id "MSTRG.79804"; transcript_id "MSTRG.79804.170"; exon_number "2";
chr17	StringTie	exon	79942060	79942206	1000	-	.	gene_id "MSTRG.79804"; transcript_id "MSTRG.79804.170"; exon_number "3";
chr17	StringTie	exon	79944908	79945087	1000	-	.	gene_id "MSTRG.79804"; transcript_id "MSTRG.79804.170"; exon_number "4";
chr17	StringTie	exon	79945277	79945443	1000	-	.	gene_id "MSTRG.79804"; transcript_id "MSTRG.79804.170"; exon_number "5";
chr17	StringTie	exon	79947645	79947828	1000	-	.	gene_id "MSTRG.79804"; transcript_id "MSTRG.79804.170"; exon_number "6";
chr17	StringTie	exon	79948872	79949006	1000	-	.	gene_id "MSTRG.79804"; transcript_id "MSTRG.79804.170"; exon_number "7";
chr17	StringTie	exon	79949717	79949865	1000	-	.	gene_id "MSTRG.79804"; transcript_id "MSTRG.79804.170"; exon_number "8";
chr17	StringTie	exon	79950411	79950578	1000	-	.	gene_id "MSTRG.79804"; transcript_id "MSTRG.79804.170"; exon_number "9";
chr17	StringTie	exon	79951450	79951597	1000	-	.	gene_id "MSTRG.79804"; transcript_id "MSTRG.79804.170"; exon_number "10";
chr17	StringTie	exon	79951986	79952195	1000	-	.	gene_id "MSTRG.79804"; transcript_id "MSTRG.79804.170"; exon_number "11";
chr17	StringTie	transcript	79935605	79952822	1000	-	.	gene_id "MSTRG.79804"; transcript_id "MSTRG.79804.171";
chr17	StringTie	exon	79935605	79941107	1000	-	.	gene_id "MSTRG.79804"; transcript_id "MSTRG.79804.171"; exon_number "1";
chr17	StringTie	exon	79942060	79942206	1000	-	.	gene_id "MSTRG.79804"; transcript_id "MSTRG.79804.171"; exon_number "2";
chr17	StringTie	exon	79944908	79945087	1000	-	.	gene_id "MSTRG.79804"; transcript_id "MSTRG.79804.171"; exon_number "3";
chr17	StringTie	exon	79947645	79947831	1000	-	.	gene_id "MSTRG.79804"; transcript_id "MSTRG.79804.171"; exon_number "4";
chr17	StringTie	exon	79948872	79949006	1000	-	.	gene_id "MSTRG.79804"; transcript_id "MSTRG.79804.171"; exon_number "5";
chr17	StringTie	exon	79949717	79949823	1000	-	.	gene_id "MSTRG.79804"; transcript_id "MSTRG.79804.171"; exon_number "6";
chr17	StringTie	exon	79950411	79950575	1000	-	.	gene_id "MSTRG.79804"; transcript_id "MSTRG.79804.171"; exon_number "7";
chr17	StringTie	exon	79950756	79950893	1000	-	.	gene_id "MSTRG.79804"; transcript_id "MSTRG.79804.171"; exon_number "8";
chr17	StringTie	exon	79951450	79951597	1000	-	.	gene_id "MSTRG.79804"; transcript_id "MSTRG.79804.171"; exon_number "9";
chr17	StringTie	exon	79952657	79952822	1000	-	.	gene_id "MSTRG.79804"; transcript_id "MSTRG.79804.171"; exon_number "10";
chr17	StringTie	transcript	79935614	79950976	1000	-	.	gene_id "MSTRG.79804"; transcript_id "MSTRG.79804.172";
chr17	StringTie	exon	79935614	79937057	1000	-	.	gene_id "MSTRG.79804"; transcript_id "MSTRG.79804.172"; exon_number "1";
chr17	StringTie	exon	79937094	79941107	1000	-	.	gene_id "MSTRG.79804"; transcript_id "MSTRG.79804.172"; exon_number "2";
chr17	StringTie	exon	79942060	79942206	1000	-	.	gene_id "MSTRG.79804"; transcript_id "MSTRG.79804.172"; exon_number "3";
chr17	StringTie	exon	79944908	79945087	1000	-	.	gene_id "MSTRG.79804"; transcript_id "MSTRG.79804.172"; exon_number "4";
chr17	StringTie	exon	79947645	79947831	1000	-	.	gene_id "MSTRG.79804"; transcript_id "MSTRG.79804.172"; exon_number "5";
chr17	StringTie	exon	79948872	79949006	1000	-	.	gene_id "MSTRG.79804"; transcript_id "MSTRG.79804.172"; exon_number "6";
chr17	StringTie	exon	79949717	79949823	1000	-	.	gene_id "MSTRG.79804"; transcript_id "MSTRG.79804.172"; exon_number "7";
chr17	StringTie	exon	79950411	79950575	1000	-	.	gene_id "MSTRG.79804"; transcript_id "MSTRG.79804.172"; exon_number "8";
chr17	StringTie	exon	79950756	79950976	1000	-	.	gene_id "MSTRG.79804"; transcript_id "MSTRG.79804.172"; exon_number "9";
chr17	StringTie	transcript	79935621	79955635	1000	-	.	gene_id "MSTRG.79804"; transcript_id "MSTRG.79804.173";
chr17	StringTie	exon	79935621	79941107	1000	-	.	gene_id "MSTRG.79804"; transcript_id "MSTRG.79804.173"; exon_number "1";
chr17	StringTie	exon	79942060	79942206	1000	-	.	gene_id "MSTRG.79804"; transcript_id "MSTRG.79804.173"; exon_number "2";
chr17	StringTie	exon	79944908	79945087	1000	-	.	gene_id "MSTRG.79804"; transcript_id "MSTRG.79804.173"; exon_number "3";
chr17	StringTie	exon	79947645	79947831	1000	-	.	gene_id "MSTRG.79804"; transcript_id "MSTRG.79804.173"; exon_number "4";
chr17	StringTie	exon	79948872	79949006	1000	-	.	gene_id "MSTRG.79804"; transcript_id "MSTRG.79804.173"; exon_number "5";
chr17	StringTie	exon	79949717	79949823	1000	-	.	gene_id "MSTRG.79804"; transcript_id "MSTRG.79804.173"; exon_number "6";
chr17	StringTie	exon	79950411	79950575	1000	-	.	gene_id "MSTRG.79804"; transcript_id "MSTRG.79804.173"; exon_number "7";
chr17	StringTie	exon	79950756	79951597	1000	-	.	gene_id "MSTRG.79804"; transcript_id "MSTRG.79804.173"; exon_number "8";
chr17	StringTie	exon	79951904	79952818	1000	-	.	gene_id "MSTRG.79804"; transcript_id "MSTRG.79804.173"; exon_number "9";
chr17	StringTie	exon	79954532	79954602	1000	-	.	gene_id "MSTRG.79804"; transcript_id "MSTRG.79804.173"; exon_number "10";
chr17	StringTie	exon	79954891	79955635	1000	-	.	gene_id "MSTRG.79804"; transcript_id "MSTRG.79804.173"; exon_number "11";
chr17	StringTie	transcript	79935622	79960706	1000	-	.	gene_id "MSTRG.79804"; transcript_id "MSTRG.79804.174";
chr17	StringTie	exon	79935622	79940694	1000	-	.	gene_id "MSTRG.79804"; transcript_id "MSTRG.79804.174"; exon_number "1";
chr17	StringTie	exon	79940859	79941107	1000	-	.	gene_id "MSTRG.79804"; transcript_id "MSTRG.79804.174"; exon_number "2";
chr17	StringTie	exon	79942060	79942206	1000	-	.	gene_id "MSTRG.79804"; transcript_id "MSTRG.79804.174"; exon_number "3";
chr17	StringTie	exon	79944908	79945087	1000	-	.	gene_id "MSTRG.79804"; transcript_id "MSTRG.79804.174"; exon_number "4";
chr17	StringTie	exon	79947645	79947828	1000	-	.	gene_id "MSTRG.79804"; transcript_id "MSTRG.79804.174"; exon_number "5";
chr17	StringTie	exon	79948872	79949006	1000	-	.	gene_id "MSTRG.79804"; transcript_id "MSTRG.79804.174"; exon_number "6";
chr17	StringTie	exon	79949717	79949865	1000	-	.	gene_id "MSTRG.79804"; transcript_id "MSTRG.79804.174"; exon_number "7";
chr17	StringTie	exon	79950411	79950578	1000	-	.	gene_id "MSTRG.79804"; transcript_id "MSTRG.79804.174"; exon_number "8";
chr17	StringTie	exon	79951450	79951597	1000	-	.	gene_id "MSTRG.79804"; transcript_id "MSTRG.79804.174"; exon_number "9";
chr17	StringTie	exon	79952657	79952818	1000	-	.	gene_id "MSTRG.79804"; transcript_id "MSTRG.79804.174"; exon_number "10";
chr17	StringTie	exon	79960629	79960706	1000	-	.	gene_id "MSTRG.79804"; transcript_id "MSTRG.79804.174"; exon_number "11";
chr17	StringTie	transcript	79935623	79952823	1000	-	.	gene_id "MSTRG.79804"; transcript_id "MSTRG.79804.175";
chr17	StringTie	exon	79935623	79941107	1000	-	.	gene_id "MSTRG.79804"; transcript_id "MSTRG.79804.175"; exon_number "1";
chr17	StringTie	exon	79942060	79942206	1000	-	.	gene_id "MSTRG.79804"; transcript_id "MSTRG.79804.175"; exon_number "2";
chr17	StringTie	exon	79944908	79945039	1000	-	.	gene_id "MSTRG.79804"; transcript_id "MSTRG.79804.175"; exon_number "3";
chr17	StringTie	exon	79945273	79945443	1000	-	.	gene_id "MSTRG.79804"; transcript_id "MSTRG.79804.175"; exon_number "4";
chr17	StringTie	exon	79947645	79947831	1000	-	.	gene_id "MSTRG.79804"; transcript_id "MSTRG.79804.175"; exon_number "5";
chr17	StringTie	exon	79948872	79949006	1000	-	.	gene_id "MSTRG.79804"; transcript_id "MSTRG.79804.175"; exon_number "6";
chr17	StringTie	exon	79949717	79949823	1000	-	.	gene_id "MSTRG.79804"; transcript_id "MSTRG.79804.175"; exon_number "7";
chr17	StringTie	exon	79950411	79950575	1000	-	.	gene_id "MSTRG.79804"; transcript_id "MSTRG.79804.175"; exon_number "8";
chr17	StringTie	exon	79951450	79951597	1000	-	.	gene_id "MSTRG.79804"; transcript_id "MSTRG.79804.175"; exon_number "9";
chr17	StringTie	exon	79951986	79952195	1000	-	.	gene_id "MSTRG.79804"; transcript_id "MSTRG.79804.175"; exon_number "10";
chr17	StringTie	exon	79952657	79952823	1000	-	.	gene_id "MSTRG.79804"; transcript_id "MSTRG.79804.175"; exon_number "11";
chr17	StringTie	transcript	79935623	80035856	1000	-	.	gene_id "MSTRG.79804"; transcript_id "MSTRG.79804.176";
chr17	StringTie	exon	79935623	79941107	1000	-	.	gene_id "MSTRG.79804"; transcript_id "MSTRG.79804.176"; exon_number "1";
chr17	StringTie	exon	79942060	79942206	1000	-	.	gene_id "MSTRG.79804"; transcript_id "MSTRG.79804.176"; exon_number "2";
chr17	StringTie	exon	79944908	79945039	1000	-	.	gene_id "MSTRG.79804"; transcript_id "MSTRG.79804.176"; exon_number "3";
chr17	StringTie	exon	79947645	79947831	1000	-	.	gene_id "MSTRG.79804"; transcript_id "MSTRG.79804.176"; exon_number "4";
chr17	StringTie	exon	79948872	79949006	1000	-	.	gene_id "MSTRG.79804"; transcript_id "MSTRG.79804.176"; exon_number "5";
chr17	StringTie	exon	79949717	79949865	1000	-	.	gene_id "MSTRG.79804"; transcript_id "MSTRG.79804.176"; exon_number "6";
chr17	StringTie	exon	79950411	79950578	1000	-	.	gene_id "MSTRG.79804"; transcript_id "MSTRG.79804.176"; exon_number "7";
chr17	StringTie	exon	79951450	79951597	1000	-	.	gene_id "MSTRG.79804"; transcript_id "MSTRG.79804.176"; exon_number "8";
chr17	StringTie	exon	79952657	79952818	1000	-	.	gene_id "MSTRG.79804"; transcript_id "MSTRG.79804.176"; exon_number "9";
chr17	StringTie	exon	80010160	80010757	1000	-	.	gene_id "MSTRG.79804"; transcript_id "MSTRG.79804.176"; exon_number "10";
chr17	StringTie	exon	80013367	80013609	1000	-	.	gene_id "MSTRG.79804"; transcript_id "MSTRG.79804.176"; exon_number "11";
chr17	StringTie	exon	80035795	80035856	1000	-	.	gene_id "MSTRG.79804"; transcript_id "MSTRG.79804.176"; exon_number "12";
chr17	StringTie	transcript	79935624	79952819	1000	-	.	gene_id "MSTRG.79804"; transcript_id "MSTRG.79804.177";
chr17	StringTie	exon	79935624	79941107	1000	-	.	gene_id "MSTRG.79804"; transcript_id "MSTRG.79804.177"; exon_number "1";
chr17	StringTie	exon	79942060	79942206	1000	-	.	gene_id "MSTRG.79804"; transcript_id "MSTRG.79804.177"; exon_number "2";
chr17	StringTie	exon	79942392	79944107	1000	-	.	gene_id "MSTRG.79804"; transcript_id "MSTRG.79804.177"; exon_number "3";
chr17	StringTie	exon	79944908	79945087	1000	-	.	gene_id "MSTRG.79804"; transcript_id "MSTRG.79804.177"; exon_number "4";
chr17	StringTie	exon	79947645	79947831	1000	-	.	gene_id "MSTRG.79804"; transcript_id "MSTRG.79804.177"; exon_number "5";
chr17	StringTie	exon	79948872	79949006	1000	-	.	gene_id "MSTRG.79804"; transcript_id "MSTRG.79804.177"; exon_number "6";
chr17	StringTie	exon	79949717	79949823	1000	-	.	gene_id "MSTRG.79804"; transcript_id "MSTRG.79804.177"; exon_number "7";
chr17	StringTie	exon	79950411	79950578	1000	-	.	gene_id "MSTRG.79804"; transcript_id "MSTRG.79804.177"; exon_number "8";
chr17	StringTie	exon	79951450	79951597	1000	-	.	gene_id "MSTRG.79804"; transcript_id "MSTRG.79804.177"; exon_number "9";
chr17	StringTie	exon	79951904	79952195	1000	-	.	gene_id "MSTRG.79804"; transcript_id "MSTRG.79804.177"; exon_number "10";
chr17	StringTie	exon	79952657	79952819	1000	-	.	gene_id "MSTRG.79804"; transcript_id "MSTRG.79804.177"; exon_number "11";
chr17	StringTie	transcript	79930038	79976945	1000	-	.	gene_id "MSTRG.79804"; transcript_id "MSTRG.79804.18";
chr17	StringTie	exon	79930038	79941107	1000	-	.	gene_id "MSTRG.79804"; transcript_id "MSTRG.79804.18"; exon_number "1";
chr17	StringTie	exon	79942060	79942206	1000	-	.	gene_id "MSTRG.79804"; transcript_id "MSTRG.79804.18"; exon_number "2";
chr17	StringTie	exon	79944908	79945087	1000	-	.	gene_id "MSTRG.79804"; transcript_id "MSTRG.79804.18"; exon_number "3";
chr17	StringTie	exon	79947645	79947831	1000	-	.	gene_id "MSTRG.79804"; transcript_id "MSTRG.79804.18"; exon_number "4";
chr17	StringTie	exon	79948872	79949006	1000	-	.	gene_id "MSTRG.79804"; transcript_id "MSTRG.79804.18"; exon_number "5";
chr17	StringTie	exon	79949717	79949865	1000	-	.	gene_id "MSTRG.79804"; transcript_id "MSTRG.79804.18"; exon_number "6";
chr17	StringTie	exon	79950411	79950575	1000	-	.	gene_id "MSTRG.79804"; transcript_id "MSTRG.79804.18"; exon_number "7";
chr17	StringTie	exon	79951450	79951597	1000	-	.	gene_id "MSTRG.79804"; transcript_id "MSTRG.79804.18"; exon_number "8";
chr17	StringTie	exon	79952657	79952818	1000	-	.	gene_id "MSTRG.79804"; transcript_id "MSTRG.79804.18"; exon_number "9";
chr17	StringTie	exon	79973918	79974137	1000	-	.	gene_id "MSTRG.79804"; transcript_id "MSTRG.79804.18"; exon_number "10";
chr17	StringTie	exon	79976571	79976945	1000	-	.	gene_id "MSTRG.79804"; transcript_id "MSTRG.79804.18"; exon_number "11";
chr17	StringTie	transcript	79943720	79993816	1000	-	.	gene_id "MSTRG.79804"; transcript_id "MSTRG.79804.180";
chr17	StringTie	exon	79943720	79945087	1000	-	.	gene_id "MSTRG.79804"; transcript_id "MSTRG.79804.180"; exon_number "1";
chr17	StringTie	exon	79947645	79947831	1000	-	.	gene_id "MSTRG.79804"; transcript_id "MSTRG.79804.180"; exon_number "2";
chr17	StringTie	exon	79948872	79949006	1000	-	.	gene_id "MSTRG.79804"; transcript_id "MSTRG.79804.180"; exon_number "3";
chr17	StringTie	exon	79949717	79949865	1000	-	.	gene_id "MSTRG.79804"; transcript_id "MSTRG.79804.180"; exon_number "4";
chr17	StringTie	exon	79950411	79950594	1000	-	.	gene_id "MSTRG.79804"; transcript_id "MSTRG.79804.180"; exon_number "5";
chr17	StringTie	exon	79951450	79951597	1000	-	.	gene_id "MSTRG.79804"; transcript_id "MSTRG.79804.180"; exon_number "6";
chr17	StringTie	exon	79952657	79952818	1000	-	.	gene_id "MSTRG.79804"; transcript_id "MSTRG.79804.180"; exon_number "7";
chr17	StringTie	exon	79993691	79993816	1000	-	.	gene_id "MSTRG.79804"; transcript_id "MSTRG.79804.180"; exon_number "8";
chr17	StringTie	transcript	79943720	79993816	1000	-	.	gene_id "MSTRG.79804"; transcript_id "MSTRG.79804.181";
chr17	StringTie	exon	79943720	79944107	1000	-	.	gene_id "MSTRG.79804"; transcript_id "MSTRG.79804.181"; exon_number "1";
chr17	StringTie	exon	79944908	79945087	1000	-	.	gene_id "MSTRG.79804"; transcript_id "MSTRG.79804.181"; exon_number "2";
chr17	StringTie	exon	79947645	79947831	1000	-	.	gene_id "MSTRG.79804"; transcript_id "MSTRG.79804.181"; exon_number "3";
chr17	StringTie	exon	79948872	79949006	1000	-	.	gene_id "MSTRG.79804"; transcript_id "MSTRG.79804.181"; exon_number "4";
chr17	StringTie	exon	79949717	79949865	1000	-	.	gene_id "MSTRG.79804"; transcript_id "MSTRG.79804.181"; exon_number "5";
chr17	StringTie	exon	79950411	79950578	1000	-	.	gene_id "MSTRG.79804"; transcript_id "MSTRG.79804.181"; exon_number "6";
chr17	StringTie	exon	79951450	79951597	1000	-	.	gene_id "MSTRG.79804"; transcript_id "MSTRG.79804.181"; exon_number "7";
chr17	StringTie	exon	79952657	79952818	1000	-	.	gene_id "MSTRG.79804"; transcript_id "MSTRG.79804.181"; exon_number "8";
chr17	StringTie	exon	79993596	79993816	1000	-	.	gene_id "MSTRG.79804"; transcript_id "MSTRG.79804.181"; exon_number "9";
chr17	StringTie	transcript	79943733	79993819	1000	-	.	gene_id "MSTRG.79804"; transcript_id "MSTRG.79804.182";
chr17	StringTie	exon	79943733	79944107	1000	-	.	gene_id "MSTRG.79804"; transcript_id "MSTRG.79804.182"; exon_number "1";
chr17	StringTie	exon	79944908	79945087	1000	-	.	gene_id "MSTRG.79804"; transcript_id "MSTRG.79804.182"; exon_number "2";
chr17	StringTie	exon	79947645	79947831	1000	-	.	gene_id "MSTRG.79804"; transcript_id "MSTRG.79804.182"; exon_number "3";
chr17	StringTie	exon	79948872	79949006	1000	-	.	gene_id "MSTRG.79804"; transcript_id "MSTRG.79804.182"; exon_number "4";
chr17	StringTie	exon	79949717	79949865	1000	-	.	gene_id "MSTRG.79804"; transcript_id "MSTRG.79804.182"; exon_number "5";
chr17	StringTie	exon	79950411	79950575	1000	-	.	gene_id "MSTRG.79804"; transcript_id "MSTRG.79804.182"; exon_number "6";
chr17	StringTie	exon	79951450	79951597	1000	-	.	gene_id "MSTRG.79804"; transcript_id "MSTRG.79804.182"; exon_number "7";
chr17	StringTie	exon	79952657	79952818	1000	-	.	gene_id "MSTRG.79804"; transcript_id "MSTRG.79804.182"; exon_number "8";
chr17	StringTie	exon	79993596	79993819	1000	-	.	gene_id "MSTRG.79804"; transcript_id "MSTRG.79804.182"; exon_number "9";
chr17	StringTie	transcript	79943823	79994402	1000	-	.	gene_id "MSTRG.79804"; transcript_id "MSTRG.79804.183";
chr17	StringTie	exon	79943823	79945087	1000	-	.	gene_id "MSTRG.79804"; transcript_id "MSTRG.79804.183"; exon_number "1";
chr17	StringTie	exon	79947645	79947831	1000	-	.	gene_id "MSTRG.79804"; transcript_id "MSTRG.79804.183"; exon_number "2";
chr17	StringTie	exon	79948872	79949006	1000	-	.	gene_id "MSTRG.79804"; transcript_id "MSTRG.79804.183"; exon_number "3";
chr17	StringTie	exon	79949717	79949865	1000	-	.	gene_id "MSTRG.79804"; transcript_id "MSTRG.79804.183"; exon_number "4";
chr17	StringTie	exon	79950411	79950594	1000	-	.	gene_id "MSTRG.79804"; transcript_id "MSTRG.79804.183"; exon_number "5";
chr17	StringTie	exon	79951450	79951597	1000	-	.	gene_id "MSTRG.79804"; transcript_id "MSTRG.79804.183"; exon_number "6";
chr17	StringTie	exon	79952657	79952818	1000	-	.	gene_id "MSTRG.79804"; transcript_id "MSTRG.79804.183"; exon_number "7";
chr17	StringTie	exon	79993596	79994402	1000	-	.	gene_id "MSTRG.79804"; transcript_id "MSTRG.79804.183"; exon_number "8";
chr17	StringTie	transcript	79943823	79993790	1000	-	.	gene_id "MSTRG.79804"; transcript_id "MSTRG.79804.184";
chr17	StringTie	exon	79943823	79944606	1000	-	.	gene_id "MSTRG.79804"; transcript_id "MSTRG.79804.184"; exon_number "1";
chr17	StringTie	exon	79944908	79945087	1000	-	.	gene_id "MSTRG.79804"; transcript_id "MSTRG.79804.184"; exon_number "2";
chr17	StringTie	exon	79947645	79947831	1000	-	.	gene_id "MSTRG.79804"; transcript_id "MSTRG.79804.184"; exon_number "3";
chr17	StringTie	exon	79948872	79949006	1000	-	.	gene_id "MSTRG.79804"; transcript_id "MSTRG.79804.184"; exon_number "4";
chr17	StringTie	exon	79949717	79949865	1000	-	.	gene_id "MSTRG.79804"; transcript_id "MSTRG.79804.184"; exon_number "5";
chr17	StringTie	exon	79950411	79950578	1000	-	.	gene_id "MSTRG.79804"; transcript_id "MSTRG.79804.184"; exon_number "6";
chr17	StringTie	exon	79951450	79951597	1000	-	.	gene_id "MSTRG.79804"; transcript_id "MSTRG.79804.184"; exon_number "7";
chr17	StringTie	exon	79952657	79952818	1000	-	.	gene_id "MSTRG.79804"; transcript_id "MSTRG.79804.184"; exon_number "8";
chr17	StringTie	exon	79993596	79993790	1000	-	.	gene_id "MSTRG.79804"; transcript_id "MSTRG.79804.184"; exon_number "9";
chr17	StringTie	transcript	79930069	79974006	1000	-	.	gene_id "MSTRG.79804"; transcript_id "MSTRG.79804.19";
chr17	StringTie	exon	79930069	79940694	1000	-	.	gene_id "MSTRG.79804"; transcript_id "MSTRG.79804.19"; exon_number "1";
chr17	StringTie	exon	79940859	79941107	1000	-	.	gene_id "MSTRG.79804"; transcript_id "MSTRG.79804.19"; exon_number "2";
chr17	StringTie	exon	79942060	79942206	1000	-	.	gene_id "MSTRG.79804"; transcript_id "MSTRG.79804.19"; exon_number "3";
chr17	StringTie	exon	79944908	79945087	1000	-	.	gene_id "MSTRG.79804"; transcript_id "MSTRG.79804.19"; exon_number "4";
chr17	StringTie	exon	79947645	79947831	1000	-	.	gene_id "MSTRG.79804"; transcript_id "MSTRG.79804.19"; exon_number "5";
chr17	StringTie	exon	79948872	79949006	1000	-	.	gene_id "MSTRG.79804"; transcript_id "MSTRG.79804.19"; exon_number "6";
chr17	StringTie	exon	79949717	79949865	1000	-	.	gene_id "MSTRG.79804"; transcript_id "MSTRG.79804.19"; exon_number "7";
chr17	StringTie	exon	79950411	79950575	1000	-	.	gene_id "MSTRG.79804"; transcript_id "MSTRG.79804.19"; exon_number "8";
chr17	StringTie	exon	79951450	79951597	1000	-	.	gene_id "MSTRG.79804"; transcript_id "MSTRG.79804.19"; exon_number "9";
chr17	StringTie	exon	79952657	79952818	1000	-	.	gene_id "MSTRG.79804"; transcript_id "MSTRG.79804.19"; exon_number "10";
chr17	StringTie	exon	79972957	79973054	1000	-	.	gene_id "MSTRG.79804"; transcript_id "MSTRG.79804.19"; exon_number "11";
chr17	StringTie	exon	79973918	79974006	1000	-	.	gene_id "MSTRG.79804"; transcript_id "MSTRG.79804.19"; exon_number "12";
chr17	StringTie	transcript	79979042	80035896	1000	-	.	gene_id "MSTRG.79804"; transcript_id "MSTRG.79804.191";
chr17	StringTie	exon	79979042	79979528	1000	-	.	gene_id "MSTRG.79804"; transcript_id "MSTRG.79804.191"; exon_number "1";
chr17	StringTie	exon	79980060	79980186	1000	-	.	gene_id "MSTRG.79804"; transcript_id "MSTRG.79804.191"; exon_number "2";
chr17	StringTie	exon	79992227	79992343	1000	-	.	gene_id "MSTRG.79804"; transcript_id "MSTRG.79804.191"; exon_number "3";
chr17	StringTie	exon	80010160	80010757	1000	-	.	gene_id "MSTRG.79804"; transcript_id "MSTRG.79804.191"; exon_number "4";
chr17	StringTie	exon	80013367	80013609	1000	-	.	gene_id "MSTRG.79804"; transcript_id "MSTRG.79804.191"; exon_number "5";
chr17	StringTie	exon	80035795	80035896	1000	-	.	gene_id "MSTRG.79804"; transcript_id "MSTRG.79804.191"; exon_number "6";
chr17	StringTie	transcript	79990437	80035962	1000	-	.	gene_id "MSTRG.79804"; transcript_id "MSTRG.79804.192";
chr17	StringTie	exon	79990437	79992343	1000	-	.	gene_id "MSTRG.79804"; transcript_id "MSTRG.79804.192"; exon_number "1";
chr17	StringTie	exon	79992799	79992858	1000	-	.	gene_id "MSTRG.79804"; transcript_id "MSTRG.79804.192"; exon_number "2";
chr17	StringTie	exon	80010160	80010757	1000	-	.	gene_id "MSTRG.79804"; transcript_id "MSTRG.79804.192"; exon_number "3";
chr17	StringTie	exon	80013367	80013609	1000	-	.	gene_id "MSTRG.79804"; transcript_id "MSTRG.79804.192"; exon_number "4";
chr17	StringTie	exon	80035795	80035962	1000	-	.	gene_id "MSTRG.79804"; transcript_id "MSTRG.79804.192"; exon_number "5";
chr17	StringTie	transcript	79990561	79993890	1000	-	.	gene_id "MSTRG.79804"; transcript_id "MSTRG.79804.193";
chr17	StringTie	exon	79990561	79992343	1000	-	.	gene_id "MSTRG.79804"; transcript_id "MSTRG.79804.193"; exon_number "1";
chr17	StringTie	exon	79992799	79992864	1000	-	.	gene_id "MSTRG.79804"; transcript_id "MSTRG.79804.193"; exon_number "2";
chr17	StringTie	exon	79993596	79993890	1000	-	.	gene_id "MSTRG.79804"; transcript_id "MSTRG.79804.193"; exon_number "3";
chr17	StringTie	transcript	79990561	80035856	1000	-	.	gene_id "MSTRG.79804"; transcript_id "MSTRG.79804.194";
chr17	StringTie	exon	79990561	79992343	1000	-	.	gene_id "MSTRG.79804"; transcript_id "MSTRG.79804.194"; exon_number "1";
chr17	StringTie	exon	79992799	79992864	1000	-	.	gene_id "MSTRG.79804"; transcript_id "MSTRG.79804.194"; exon_number "2";
chr17	StringTie	exon	80010160	80010757	1000	-	.	gene_id "MSTRG.79804"; transcript_id "MSTRG.79804.194"; exon_number "3";
chr17	StringTie	exon	80013367	80013609	1000	-	.	gene_id "MSTRG.79804"; transcript_id "MSTRG.79804.194"; exon_number "4";
chr17	StringTie	exon	80035795	80035856	1000	-	.	gene_id "MSTRG.79804"; transcript_id "MSTRG.79804.194"; exon_number "5";
chr17	StringTie	transcript	79990772	80035972	1000	-	.	gene_id "MSTRG.79804"; transcript_id "MSTRG.79804.195";
chr17	StringTie	exon	79990772	79992343	1000	-	.	gene_id "MSTRG.79804"; transcript_id "MSTRG.79804.195"; exon_number "1";
chr17	StringTie	exon	80010160	80010757	1000	-	.	gene_id "MSTRG.79804"; transcript_id "MSTRG.79804.195"; exon_number "2";
chr17	StringTie	exon	80013367	80013605	1000	-	.	gene_id "MSTRG.79804"; transcript_id "MSTRG.79804.195"; exon_number "3";
chr17	StringTie	exon	80035795	80035972	1000	-	.	gene_id "MSTRG.79804"; transcript_id "MSTRG.79804.195"; exon_number "4";
chr17	StringTie	transcript	79991756	80026062	1000	-	.	gene_id "MSTRG.79804"; transcript_id "MSTRG.79804.196";
chr17	StringTie	exon	79991756	79992343	1000	-	.	gene_id "MSTRG.79804"; transcript_id "MSTRG.79804.196"; exon_number "1";
chr17	StringTie	exon	80010160	80010757	1000	-	.	gene_id "MSTRG.79804"; transcript_id "MSTRG.79804.196"; exon_number "2";
chr17	StringTie	exon	80013367	80013609	1000	-	.	gene_id "MSTRG.79804"; transcript_id "MSTRG.79804.196"; exon_number "3";
chr17	StringTie	exon	80025778	80026062	1000	-	.	gene_id "MSTRG.79804"; transcript_id "MSTRG.79804.196"; exon_number "4";
chr17	StringTie	transcript	79995563	80035929	1000	-	.	gene_id "MSTRG.79804"; transcript_id "MSTRG.79804.198";
chr17	StringTie	exon	79995563	80001595	1000	-	.	gene_id "MSTRG.79804"; transcript_id "MSTRG.79804.198"; exon_number "1";
chr17	StringTie	exon	80010160	80010757	1000	-	.	gene_id "MSTRG.79804"; transcript_id "MSTRG.79804.198"; exon_number "2";
chr17	StringTie	exon	80013367	80013609	1000	-	.	gene_id "MSTRG.79804"; transcript_id "MSTRG.79804.198"; exon_number "3";
chr17	StringTie	exon	80035795	80035929	1000	-	.	gene_id "MSTRG.79804"; transcript_id "MSTRG.79804.198"; exon_number "4";
chr17	StringTie	transcript	79995702	80036538	1000	-	.	gene_id "MSTRG.79804"; transcript_id "MSTRG.79804.199";
chr17	StringTie	exon	79995702	80002350	1000	-	.	gene_id "MSTRG.79804"; transcript_id "MSTRG.79804.199"; exon_number "1";
chr17	StringTie	exon	80010160	80010757	1000	-	.	gene_id "MSTRG.79804"; transcript_id "MSTRG.79804.199"; exon_number "2";
chr17	StringTie	exon	80013367	80013609	1000	-	.	gene_id "MSTRG.79804"; transcript_id "MSTRG.79804.199"; exon_number "3";
chr17	StringTie	exon	80035795	80035804	1000	-	.	gene_id "MSTRG.79804"; transcript_id "MSTRG.79804.199"; exon_number "4";
chr17	StringTie	exon	80036391	80036538	1000	-	.	gene_id "MSTRG.79804"; transcript_id "MSTRG.79804.199"; exon_number "5";
chr17	StringTie	transcript	79909619	79914137	1000	-	.	gene_id "MSTRG.79804"; transcript_id "MSTRG.79804.2";
chr17	StringTie	exon	79909619	79911826	1000	-	.	gene_id "MSTRG.79804"; transcript_id "MSTRG.79804.2"; exon_number "1";
chr17	StringTie	exon	79912630	79914137	1000	-	.	gene_id "MSTRG.79804"; transcript_id "MSTRG.79804.2"; exon_number "2";
chr17	StringTie	transcript	79930069	79976628	1000	-	.	gene_id "MSTRG.79804"; transcript_id "MSTRG.79804.20";
chr17	StringTie	exon	79930069	79941107	1000	-	.	gene_id "MSTRG.79804"; transcript_id "MSTRG.79804.20"; exon_number "1";
chr17	StringTie	exon	79942060	79942206	1000	-	.	gene_id "MSTRG.79804"; transcript_id "MSTRG.79804.20"; exon_number "2";
chr17	StringTie	exon	79944908	79945087	1000	-	.	gene_id "MSTRG.79804"; transcript_id "MSTRG.79804.20"; exon_number "3";
chr17	StringTie	exon	79947645	79947831	1000	-	.	gene_id "MSTRG.79804"; transcript_id "MSTRG.79804.20"; exon_number "4";
chr17	StringTie	exon	79948872	79949006	1000	-	.	gene_id "MSTRG.79804"; transcript_id "MSTRG.79804.20"; exon_number "5";
chr17	StringTie	exon	79949717	79949865	1000	-	.	gene_id "MSTRG.79804"; transcript_id "MSTRG.79804.20"; exon_number "6";
chr17	StringTie	exon	79950411	79950594	1000	-	.	gene_id "MSTRG.79804"; transcript_id "MSTRG.79804.20"; exon_number "7";
chr17	StringTie	exon	79951450	79951597	1000	-	.	gene_id "MSTRG.79804"; transcript_id "MSTRG.79804.20"; exon_number "8";
chr17	StringTie	exon	79952657	79952818	1000	-	.	gene_id "MSTRG.79804"; transcript_id "MSTRG.79804.20"; exon_number "9";
chr17	StringTie	exon	79973918	79974137	1000	-	.	gene_id "MSTRG.79804"; transcript_id "MSTRG.79804.20"; exon_number "10";
chr17	StringTie	exon	79976571	79976628	1000	-	.	gene_id "MSTRG.79804"; transcript_id "MSTRG.79804.20"; exon_number "11";
chr17	StringTie	transcript	79996613	80028613	1000	-	.	gene_id "MSTRG.79804"; transcript_id "MSTRG.79804.200";
chr17	StringTie	exon	79996613	79997011	1000	-	.	gene_id "MSTRG.79804"; transcript_id "MSTRG.79804.200"; exon_number "1";
chr17	StringTie	exon	80010160	80010757	1000	-	.	gene_id "MSTRG.79804"; transcript_id "MSTRG.79804.200"; exon_number "2";
chr17	StringTie	exon	80013367	80013609	1000	-	.	gene_id "MSTRG.79804"; transcript_id "MSTRG.79804.200"; exon_number "3";
chr17	StringTie	exon	80028404	80028613	1000	-	.	gene_id "MSTRG.79804"; transcript_id "MSTRG.79804.200"; exon_number "4";
chr17	StringTie	transcript	79997132	80035963	1000	-	.	gene_id "MSTRG.79804"; transcript_id "MSTRG.79804.201";
chr17	StringTie	exon	79997132	79997197	1000	-	.	gene_id "MSTRG.79804"; transcript_id "MSTRG.79804.201"; exon_number "1";
chr17	StringTie	exon	80010160	80010757	1000	-	.	gene_id "MSTRG.79804"; transcript_id "MSTRG.79804.201"; exon_number "2";
chr17	StringTie	exon	80013367	80013605	1000	-	.	gene_id "MSTRG.79804"; transcript_id "MSTRG.79804.201"; exon_number "3";
chr17	StringTie	exon	80035795	80035963	1000	-	.	gene_id "MSTRG.79804"; transcript_id "MSTRG.79804.201"; exon_number "4";
chr17	StringTie	transcript	79999309	80035964	1000	-	.	gene_id "MSTRG.79804"; transcript_id "MSTRG.79804.202";
chr17	StringTie	exon	79999309	80001595	1000	-	.	gene_id "MSTRG.79804"; transcript_id "MSTRG.79804.202"; exon_number "1";
chr17	StringTie	exon	80010160	80010757	1000	-	.	gene_id "MSTRG.79804"; transcript_id "MSTRG.79804.202"; exon_number "2";
chr17	StringTie	exon	80013367	80013605	1000	-	.	gene_id "MSTRG.79804"; transcript_id "MSTRG.79804.202"; exon_number "3";
chr17	StringTie	exon	80035795	80035964	1000	-	.	gene_id "MSTRG.79804"; transcript_id "MSTRG.79804.202"; exon_number "4";
chr17	StringTie	transcript	80001189	80026036	1000	-	.	gene_id "MSTRG.79804"; transcript_id "MSTRG.79804.203";
chr17	StringTie	exon	80001189	80001595	1000	-	.	gene_id "MSTRG.79804"; transcript_id "MSTRG.79804.203"; exon_number "1";
chr17	StringTie	exon	80010160	80010757	1000	-	.	gene_id "MSTRG.79804"; transcript_id "MSTRG.79804.203"; exon_number "2";
chr17	StringTie	exon	80013367	80013609	1000	-	.	gene_id "MSTRG.79804"; transcript_id "MSTRG.79804.203"; exon_number "3";
chr17	StringTie	exon	80025778	80026036	1000	-	.	gene_id "MSTRG.79804"; transcript_id "MSTRG.79804.203"; exon_number "4";
chr17	StringTie	transcript	80001390	80026062	1000	-	.	gene_id "MSTRG.79804"; transcript_id "MSTRG.79804.204";
chr17	StringTie	exon	80001390	80001595	1000	-	.	gene_id "MSTRG.79804"; transcript_id "MSTRG.79804.204"; exon_number "1";
chr17	StringTie	exon	80010160	80010757	1000	-	.	gene_id "MSTRG.79804"; transcript_id "MSTRG.79804.204"; exon_number "2";
chr17	StringTie	exon	80013367	80013605	1000	-	.	gene_id "MSTRG.79804"; transcript_id "MSTRG.79804.204"; exon_number "3";
chr17	StringTie	exon	80025778	80026062	1000	-	.	gene_id "MSTRG.79804"; transcript_id "MSTRG.79804.204"; exon_number "4";
chr17	StringTie	transcript	80001856	80025896	1000	-	.	gene_id "MSTRG.79804"; transcript_id "MSTRG.79804.205";
chr17	StringTie	exon	80001856	80003010	1000	-	.	gene_id "MSTRG.79804"; transcript_id "MSTRG.79804.205"; exon_number "1";
chr17	StringTie	exon	80010160	80010757	1000	-	.	gene_id "MSTRG.79804"; transcript_id "MSTRG.79804.205"; exon_number "2";
chr17	StringTie	exon	80013367	80013609	1000	-	.	gene_id "MSTRG.79804"; transcript_id "MSTRG.79804.205"; exon_number "3";
chr17	StringTie	exon	80025778	80025896	1000	-	.	gene_id "MSTRG.79804"; transcript_id "MSTRG.79804.205"; exon_number "4";
chr17	StringTie	transcript	80001862	80035878	1000	-	.	gene_id "MSTRG.79804"; transcript_id "MSTRG.79804.206";
chr17	StringTie	exon	80001862	80003010	1000	-	.	gene_id "MSTRG.79804"; transcript_id "MSTRG.79804.206"; exon_number "1";
chr17	StringTie	exon	80010160	80010757	1000	-	.	gene_id "MSTRG.79804"; transcript_id "MSTRG.79804.206"; exon_number "2";
chr17	StringTie	exon	80013367	80013609	1000	-	.	gene_id "MSTRG.79804"; transcript_id "MSTRG.79804.206"; exon_number "3";
chr17	StringTie	exon	80035795	80035878	1000	-	.	gene_id "MSTRG.79804"; transcript_id "MSTRG.79804.206"; exon_number "4";
chr17	StringTie	transcript	80001869	80035864	1000	-	.	gene_id "MSTRG.79804"; transcript_id "MSTRG.79804.207";
chr17	StringTie	exon	80001869	80002350	1000	-	.	gene_id "MSTRG.79804"; transcript_id "MSTRG.79804.207"; exon_number "1";
chr17	StringTie	exon	80010160	80010757	1000	-	.	gene_id "MSTRG.79804"; transcript_id "MSTRG.79804.207"; exon_number "2";
chr17	StringTie	exon	80013367	80013609	1000	-	.	gene_id "MSTRG.79804"; transcript_id "MSTRG.79804.207"; exon_number "3";
chr17	StringTie	exon	80028404	80028521	1000	-	.	gene_id "MSTRG.79804"; transcript_id "MSTRG.79804.207"; exon_number "4";
chr17	StringTie	exon	80035795	80035864	1000	-	.	gene_id "MSTRG.79804"; transcript_id "MSTRG.79804.207"; exon_number "5";
chr17	StringTie	transcript	80001949	80023977	1000	-	.	gene_id "MSTRG.79804"; transcript_id "MSTRG.79804.208";
chr17	StringTie	exon	80001949	80002350	1000	-	.	gene_id "MSTRG.79804"; transcript_id "MSTRG.79804.208"; exon_number "1";
chr17	StringTie	exon	80010160	80010757	1000	-	.	gene_id "MSTRG.79804"; transcript_id "MSTRG.79804.208"; exon_number "2";
chr17	StringTie	exon	80013367	80013609	1000	-	.	gene_id "MSTRG.79804"; transcript_id "MSTRG.79804.208"; exon_number "3";
chr17	StringTie	exon	80023856	80023977	1000	-	.	gene_id "MSTRG.79804"; transcript_id "MSTRG.79804.208"; exon_number "4";
chr17	StringTie	transcript	80002138	80035869	1000	-	.	gene_id "MSTRG.79804"; transcript_id "MSTRG.79804.209";
chr17	StringTie	exon	80002138	80002350	1000	-	.	gene_id "MSTRG.79804"; transcript_id "MSTRG.79804.209"; exon_number "1";
chr17	StringTie	exon	80010160	80010757	1000	-	.	gene_id "MSTRG.79804"; transcript_id "MSTRG.79804.209"; exon_number "2";
chr17	StringTie	exon	80011421	80011520	1000	-	.	gene_id "MSTRG.79804"; transcript_id "MSTRG.79804.209"; exon_number "3";
chr17	StringTie	exon	80013367	80013609	1000	-	.	gene_id "MSTRG.79804"; transcript_id "MSTRG.79804.209"; exon_number "4";
chr17	StringTie	exon	80035795	80035869	1000	-	.	gene_id "MSTRG.79804"; transcript_id "MSTRG.79804.209"; exon_number "5";
chr17	StringTie	transcript	79930069	79955635	1000	-	.	gene_id "MSTRG.79804"; transcript_id "MSTRG.79804.21";
chr17	StringTie	exon	79930069	79941107	1000	-	.	gene_id "MSTRG.79804"; transcript_id "MSTRG.79804.21"; exon_number "1";
chr17	StringTie	exon	79942060	79942206	1000	-	.	gene_id "MSTRG.79804"; transcript_id "MSTRG.79804.21"; exon_number "2";
chr17	StringTie	exon	79944908	79945087	1000	-	.	gene_id "MSTRG.79804"; transcript_id "MSTRG.79804.21"; exon_number "3";
chr17	StringTie	exon	79947645	79947831	1000	-	.	gene_id "MSTRG.79804"; transcript_id "MSTRG.79804.21"; exon_number "4";
chr17	StringTie	exon	79948872	79949006	1000	-	.	gene_id "MSTRG.79804"; transcript_id "MSTRG.79804.21"; exon_number "5";
chr17	StringTie	exon	79949717	79949865	1000	-	.	gene_id "MSTRG.79804"; transcript_id "MSTRG.79804.21"; exon_number "6";
chr17	StringTie	exon	79950411	79950578	1000	-	.	gene_id "MSTRG.79804"; transcript_id "MSTRG.79804.21"; exon_number "7";
chr17	StringTie	exon	79950756	79951597	1000	-	.	gene_id "MSTRG.79804"; transcript_id "MSTRG.79804.21"; exon_number "8";
chr17	StringTie	exon	79952657	79952818	1000	-	.	gene_id "MSTRG.79804"; transcript_id "MSTRG.79804.21"; exon_number "9";
chr17	StringTie	exon	79954532	79954602	1000	-	.	gene_id "MSTRG.79804"; transcript_id "MSTRG.79804.21"; exon_number "10";
chr17	StringTie	exon	79954891	79955635	1000	-	.	gene_id "MSTRG.79804"; transcript_id "MSTRG.79804.21"; exon_number "11";
chr17	StringTie	transcript	80002196	80035949	1000	-	.	gene_id "MSTRG.79804"; transcript_id "MSTRG.79804.210";
chr17	StringTie	exon	80002196	80002350	1000	-	.	gene_id "MSTRG.79804"; transcript_id "MSTRG.79804.210"; exon_number "1";
chr17	StringTie	exon	80010160	80010757	1000	-	.	gene_id "MSTRG.79804"; transcript_id "MSTRG.79804.210"; exon_number "2";
chr17	StringTie	exon	80013367	80013605	1000	-	.	gene_id "MSTRG.79804"; transcript_id "MSTRG.79804.210"; exon_number "3";
chr17	StringTie	exon	80035795	80035949	1000	-	.	gene_id "MSTRG.79804"; transcript_id "MSTRG.79804.210"; exon_number "4";
chr17	StringTie	transcript	80002319	80023893	1000	-	.	gene_id "MSTRG.79804"; transcript_id "MSTRG.79804.211";
chr17	StringTie	exon	80002319	80002350	1000	-	.	gene_id "MSTRG.79804"; transcript_id "MSTRG.79804.211"; exon_number "1";
chr17	StringTie	exon	80010160	80010757	1000	-	.	gene_id "MSTRG.79804"; transcript_id "MSTRG.79804.211"; exon_number "2";
chr17	StringTie	exon	80013367	80013609	1000	-	.	gene_id "MSTRG.79804"; transcript_id "MSTRG.79804.211"; exon_number "3";
chr17	StringTie	exon	80023623	80023893	1000	-	.	gene_id "MSTRG.79804"; transcript_id "MSTRG.79804.211"; exon_number "4";
chr17	StringTie	transcript	80002718	80035876	1000	-	.	gene_id "MSTRG.79804"; transcript_id "MSTRG.79804.212";
chr17	StringTie	exon	80002718	80002878	1000	-	.	gene_id "MSTRG.79804"; transcript_id "MSTRG.79804.212"; exon_number "1";
chr17	StringTie	exon	80010160	80010659	1000	-	.	gene_id "MSTRG.79804"; transcript_id "MSTRG.79804.212"; exon_number "2";
chr17	StringTie	exon	80013538	80013609	1000	-	.	gene_id "MSTRG.79804"; transcript_id "MSTRG.79804.212"; exon_number "3";
chr17	StringTie	exon	80035795	80035876	1000	-	.	gene_id "MSTRG.79804"; transcript_id "MSTRG.79804.212"; exon_number "4";
chr17	StringTie	transcript	80002862	80025372	1000	-	.	gene_id "MSTRG.79804"; transcript_id "MSTRG.79804.213";
chr17	StringTie	exon	80002862	80002878	1000	-	.	gene_id "MSTRG.79804"; transcript_id "MSTRG.79804.213"; exon_number "1";
chr17	StringTie	exon	80010160	80010757	1000	-	.	gene_id "MSTRG.79804"; transcript_id "MSTRG.79804.213"; exon_number "2";
chr17	StringTie	exon	80013367	80013605	1000	-	.	gene_id "MSTRG.79804"; transcript_id "MSTRG.79804.213"; exon_number "3";
chr17	StringTie	exon	80025249	80025372	1000	-	.	gene_id "MSTRG.79804"; transcript_id "MSTRG.79804.213"; exon_number "4";
chr17	StringTie	transcript	80002991	80035871	1000	-	.	gene_id "MSTRG.79804"; transcript_id "MSTRG.79804.214";
chr17	StringTie	exon	80002991	80003010	1000	-	.	gene_id "MSTRG.79804"; transcript_id "MSTRG.79804.214"; exon_number "1";
chr17	StringTie	exon	80010160	80010757	1000	-	.	gene_id "MSTRG.79804"; transcript_id "MSTRG.79804.214"; exon_number "2";
chr17	StringTie	exon	80013367	80013605	1000	-	.	gene_id "MSTRG.79804"; transcript_id "MSTRG.79804.214"; exon_number "3";
chr17	StringTie	exon	80035795	80035871	1000	-	.	gene_id "MSTRG.79804"; transcript_id "MSTRG.79804.214"; exon_number "4";
chr17	StringTie	transcript	80007451	80035864	1000	-	.	gene_id "MSTRG.79804"; transcript_id "MSTRG.79804.215";
chr17	StringTie	exon	80007451	80007897	1000	-	.	gene_id "MSTRG.79804"; transcript_id "MSTRG.79804.215"; exon_number "1";
chr17	StringTie	exon	80010160	80010757	1000	-	.	gene_id "MSTRG.79804"; transcript_id "MSTRG.79804.215"; exon_number "2";
chr17	StringTie	exon	80013367	80013609	1000	-	.	gene_id "MSTRG.79804"; transcript_id "MSTRG.79804.215"; exon_number "3";
chr17	StringTie	exon	80035795	80035864	1000	-	.	gene_id "MSTRG.79804"; transcript_id "MSTRG.79804.215"; exon_number "4";
chr17	StringTie	transcript	79930088	79956034	1000	-	.	gene_id "MSTRG.79804"; transcript_id "MSTRG.79804.22";
chr17	StringTie	exon	79930088	79940694	1000	-	.	gene_id "MSTRG.79804"; transcript_id "MSTRG.79804.22"; exon_number "1";
chr17	StringTie	exon	79940859	79941107	1000	-	.	gene_id "MSTRG.79804"; transcript_id "MSTRG.79804.22"; exon_number "2";
chr17	StringTie	exon	79942060	79942206	1000	-	.	gene_id "MSTRG.79804"; transcript_id "MSTRG.79804.22"; exon_number "3";
chr17	StringTie	exon	79944908	79945087	1000	-	.	gene_id "MSTRG.79804"; transcript_id "MSTRG.79804.22"; exon_number "4";
chr17	StringTie	exon	79947645	79947831	1000	-	.	gene_id "MSTRG.79804"; transcript_id "MSTRG.79804.22"; exon_number "5";
chr17	StringTie	exon	79948872	79949006	1000	-	.	gene_id "MSTRG.79804"; transcript_id "MSTRG.79804.22"; exon_number "6";
chr17	StringTie	exon	79949717	79949865	1000	-	.	gene_id "MSTRG.79804"; transcript_id "MSTRG.79804.22"; exon_number "7";
chr17	StringTie	exon	79950411	79950575	1000	-	.	gene_id "MSTRG.79804"; transcript_id "MSTRG.79804.22"; exon_number "8";
chr17	StringTie	exon	79951450	79951597	1000	-	.	gene_id "MSTRG.79804"; transcript_id "MSTRG.79804.22"; exon_number "9";
chr17	StringTie	exon	79952657	79952818	1000	-	.	gene_id "MSTRG.79804"; transcript_id "MSTRG.79804.22"; exon_number "10";
chr17	StringTie	exon	79954532	79956034	1000	-	.	gene_id "MSTRG.79804"; transcript_id "MSTRG.79804.22"; exon_number "11";
chr17	StringTie	transcript	79930526	79974218	1000	-	.	gene_id "MSTRG.79804"; transcript_id "MSTRG.79804.23";
chr17	StringTie	exon	79930526	79941107	1000	-	.	gene_id "MSTRG.79804"; transcript_id "MSTRG.79804.23"; exon_number "1";
chr17	StringTie	exon	79942060	79942206	1000	-	.	gene_id "MSTRG.79804"; transcript_id "MSTRG.79804.23"; exon_number "2";
chr17	StringTie	exon	79944908	79945087	1000	-	.	gene_id "MSTRG.79804"; transcript_id "MSTRG.79804.23"; exon_number "3";
chr17	StringTie	exon	79947645	79947831	1000	-	.	gene_id "MSTRG.79804"; transcript_id "MSTRG.79804.23"; exon_number "4";
chr17	StringTie	exon	79948872	79949006	1000	-	.	gene_id "MSTRG.79804"; transcript_id "MSTRG.79804.23"; exon_number "5";
chr17	StringTie	exon	79949717	79949865	1000	-	.	gene_id "MSTRG.79804"; transcript_id "MSTRG.79804.23"; exon_number "6";
chr17	StringTie	exon	79950411	79950575	1000	-	.	gene_id "MSTRG.79804"; transcript_id "MSTRG.79804.23"; exon_number "7";
chr17	StringTie	exon	79951450	79951597	1000	-	.	gene_id "MSTRG.79804"; transcript_id "MSTRG.79804.23"; exon_number "8";
chr17	StringTie	exon	79952657	79952818	1000	-	.	gene_id "MSTRG.79804"; transcript_id "MSTRG.79804.23"; exon_number "9";
chr17	StringTie	exon	79972957	79973078	1000	-	.	gene_id "MSTRG.79804"; transcript_id "MSTRG.79804.23"; exon_number "10";
chr17	StringTie	exon	79973918	79974218	1000	-	.	gene_id "MSTRG.79804"; transcript_id "MSTRG.79804.23"; exon_number "11";
chr17	StringTie	transcript	79930588	79955099	1000	-	.	gene_id "MSTRG.79804"; transcript_id "MSTRG.79804.24";
chr17	StringTie	exon	79930588	79940694	1000	-	.	gene_id "MSTRG.79804"; transcript_id "MSTRG.79804.24"; exon_number "1";
chr17	StringTie	exon	79940859	79941107	1000	-	.	gene_id "MSTRG.79804"; transcript_id "MSTRG.79804.24"; exon_number "2";
chr17	StringTie	exon	79942060	79942206	1000	-	.	gene_id "MSTRG.79804"; transcript_id "MSTRG.79804.24"; exon_number "3";
chr17	StringTie	exon	79944908	79945087	1000	-	.	gene_id "MSTRG.79804"; transcript_id "MSTRG.79804.24"; exon_number "4";
chr17	StringTie	exon	79947645	79947831	1000	-	.	gene_id "MSTRG.79804"; transcript_id "MSTRG.79804.24"; exon_number "5";
chr17	StringTie	exon	79948872	79949006	1000	-	.	gene_id "MSTRG.79804"; transcript_id "MSTRG.79804.24"; exon_number "6";
chr17	StringTie	exon	79949717	79949865	1000	-	.	gene_id "MSTRG.79804"; transcript_id "MSTRG.79804.24"; exon_number "7";
chr17	StringTie	exon	79950411	79950575	1000	-	.	gene_id "MSTRG.79804"; transcript_id "MSTRG.79804.24"; exon_number "8";
chr17	StringTie	exon	79951450	79951597	1000	-	.	gene_id "MSTRG.79804"; transcript_id "MSTRG.79804.24"; exon_number "9";
chr17	StringTie	exon	79952657	79952818	1000	-	.	gene_id "MSTRG.79804"; transcript_id "MSTRG.79804.24"; exon_number "10";
chr17	StringTie	exon	79954891	79955099	1000	-	.	gene_id "MSTRG.79804"; transcript_id "MSTRG.79804.24"; exon_number "11";
chr17	StringTie	transcript	79931163	79974550	1000	-	.	gene_id "MSTRG.79804"; transcript_id "MSTRG.79804.25";
chr17	StringTie	exon	79931163	79940694	1000	-	.	gene_id "MSTRG.79804"; transcript_id "MSTRG.79804.25"; exon_number "1";
chr17	StringTie	exon	79940859	79941107	1000	-	.	gene_id "MSTRG.79804"; transcript_id "MSTRG.79804.25"; exon_number "2";
chr17	StringTie	exon	79942060	79942206	1000	-	.	gene_id "MSTRG.79804"; transcript_id "MSTRG.79804.25"; exon_number "3";
chr17	StringTie	exon	79944908	79945087	1000	-	.	gene_id "MSTRG.79804"; transcript_id "MSTRG.79804.25"; exon_number "4";
chr17	StringTie	exon	79947645	79947831	1000	-	.	gene_id "MSTRG.79804"; transcript_id "MSTRG.79804.25"; exon_number "5";
chr17	StringTie	exon	79948872	79949006	1000	-	.	gene_id "MSTRG.79804"; transcript_id "MSTRG.79804.25"; exon_number "6";
chr17	StringTie	exon	79949717	79949865	1000	-	.	gene_id "MSTRG.79804"; transcript_id "MSTRG.79804.25"; exon_number "7";
chr17	StringTie	exon	79950411	79950578	1000	-	.	gene_id "MSTRG.79804"; transcript_id "MSTRG.79804.25"; exon_number "8";
chr17	StringTie	exon	79951450	79951597	1000	-	.	gene_id "MSTRG.79804"; transcript_id "MSTRG.79804.25"; exon_number "9";
chr17	StringTie	exon	79952657	79952818	1000	-	.	gene_id "MSTRG.79804"; transcript_id "MSTRG.79804.25"; exon_number "10";
chr17	StringTie	exon	79972957	79973078	1000	-	.	gene_id "MSTRG.79804"; transcript_id "MSTRG.79804.25"; exon_number "11";
chr17	StringTie	exon	79973918	79974550	1000	-	.	gene_id "MSTRG.79804"; transcript_id "MSTRG.79804.25"; exon_number "12";
chr17	StringTie	transcript	79931205	79960860	1000	-	.	gene_id "MSTRG.79804"; transcript_id "MSTRG.79804.26";
chr17	StringTie	exon	79931205	79941107	1000	-	.	gene_id "MSTRG.79804"; transcript_id "MSTRG.79804.26"; exon_number "1";
chr17	StringTie	exon	79942060	79942206	1000	-	.	gene_id "MSTRG.79804"; transcript_id "MSTRG.79804.26"; exon_number "2";
chr17	StringTie	exon	79944908	79945087	1000	-	.	gene_id "MSTRG.79804"; transcript_id "MSTRG.79804.26"; exon_number "3";
chr17	StringTie	exon	79947645	79947831	1000	-	.	gene_id "MSTRG.79804"; transcript_id "MSTRG.79804.26"; exon_number "4";
chr17	StringTie	exon	79948872	79949006	1000	-	.	gene_id "MSTRG.79804"; transcript_id "MSTRG.79804.26"; exon_number "5";
chr17	StringTie	exon	79949717	79949865	1000	-	.	gene_id "MSTRG.79804"; transcript_id "MSTRG.79804.26"; exon_number "6";
chr17	StringTie	exon	79950411	79950578	1000	-	.	gene_id "MSTRG.79804"; transcript_id "MSTRG.79804.26"; exon_number "7";
chr17	StringTie	exon	79951450	79951597	1000	-	.	gene_id "MSTRG.79804"; transcript_id "MSTRG.79804.26"; exon_number "8";
chr17	StringTie	exon	79952657	79952818	1000	-	.	gene_id "MSTRG.79804"; transcript_id "MSTRG.79804.26"; exon_number "9";
chr17	StringTie	exon	79954532	79954602	1000	-	.	gene_id "MSTRG.79804"; transcript_id "MSTRG.79804.26"; exon_number "10";
chr17	StringTie	exon	79960828	79960860	1000	-	.	gene_id "MSTRG.79804"; transcript_id "MSTRG.79804.26"; exon_number "11";
chr17	StringTie	transcript	79931205	80035876	1000	-	.	gene_id "MSTRG.79804"; transcript_id "MSTRG.79804.27";
chr17	StringTie	exon	79931205	79941107	1000	-	.	gene_id "MSTRG.79804"; transcript_id "MSTRG.79804.27"; exon_number "1";
chr17	StringTie	exon	79942060	79942206	1000	-	.	gene_id "MSTRG.79804"; transcript_id "MSTRG.79804.27"; exon_number "2";
chr17	StringTie	exon	79944908	79945087	1000	-	.	gene_id "MSTRG.79804"; transcript_id "MSTRG.79804.27"; exon_number "3";
chr17	StringTie	exon	79947645	79947831	1000	-	.	gene_id "MSTRG.79804"; transcript_id "MSTRG.79804.27"; exon_number "4";
chr17	StringTie	exon	79948872	79949006	1000	-	.	gene_id "MSTRG.79804"; transcript_id "MSTRG.79804.27"; exon_number "5";
chr17	StringTie	exon	79949717	79949865	1000	-	.	gene_id "MSTRG.79804"; transcript_id "MSTRG.79804.27"; exon_number "6";
chr17	StringTie	exon	79950411	79950578	1000	-	.	gene_id "MSTRG.79804"; transcript_id "MSTRG.79804.27"; exon_number "7";
chr17	StringTie	exon	79951450	79951597	1000	-	.	gene_id "MSTRG.79804"; transcript_id "MSTRG.79804.27"; exon_number "8";
chr17	StringTie	exon	79952657	79952818	1000	-	.	gene_id "MSTRG.79804"; transcript_id "MSTRG.79804.27"; exon_number "9";
chr17	StringTie	exon	79980060	79980186	1000	-	.	gene_id "MSTRG.79804"; transcript_id "MSTRG.79804.27"; exon_number "10";
chr17	StringTie	exon	80010160	80010757	1000	-	.	gene_id "MSTRG.79804"; transcript_id "MSTRG.79804.27"; exon_number "11";
chr17	StringTie	exon	80013367	80013609	1000	-	.	gene_id "MSTRG.79804"; transcript_id "MSTRG.79804.27"; exon_number "12";
chr17	StringTie	exon	80035795	80035876	1000	-	.	gene_id "MSTRG.79804"; transcript_id "MSTRG.79804.27"; exon_number "13";
chr17	StringTie	transcript	79931503	79974295	1000	-	.	gene_id "MSTRG.79804"; transcript_id "MSTRG.79804.28";
chr17	StringTie	exon	79931503	79940694	1000	-	.	gene_id "MSTRG.79804"; transcript_id "MSTRG.79804.28"; exon_number "1";
chr17	StringTie	exon	79940859	79941107	1000	-	.	gene_id "MSTRG.79804"; transcript_id "MSTRG.79804.28"; exon_number "2";
chr17	StringTie	exon	79942060	79942206	1000	-	.	gene_id "MSTRG.79804"; transcript_id "MSTRG.79804.28"; exon_number "3";
chr17	StringTie	exon	79944908	79945087	1000	-	.	gene_id "MSTRG.79804"; transcript_id "MSTRG.79804.28"; exon_number "4";
chr17	StringTie	exon	79947645	79947831	1000	-	.	gene_id "MSTRG.79804"; transcript_id "MSTRG.79804.28"; exon_number "5";
chr17	StringTie	exon	79948872	79949006	1000	-	.	gene_id "MSTRG.79804"; transcript_id "MSTRG.79804.28"; exon_number "6";
chr17	StringTie	exon	79949717	79949823	1000	-	.	gene_id "MSTRG.79804"; transcript_id "MSTRG.79804.28"; exon_number "7";
chr17	StringTie	exon	79950411	79950578	1000	-	.	gene_id "MSTRG.79804"; transcript_id "MSTRG.79804.28"; exon_number "8";
chr17	StringTie	exon	79951450	79951597	1000	-	.	gene_id "MSTRG.79804"; transcript_id "MSTRG.79804.28"; exon_number "9";
chr17	StringTie	exon	79952657	79952818	1000	-	.	gene_id "MSTRG.79804"; transcript_id "MSTRG.79804.28"; exon_number "10";
chr17	StringTie	exon	79972957	79973078	1000	-	.	gene_id "MSTRG.79804"; transcript_id "MSTRG.79804.28"; exon_number "11";
chr17	StringTie	exon	79973918	79974295	1000	-	.	gene_id "MSTRG.79804"; transcript_id "MSTRG.79804.28"; exon_number "12";
chr17	StringTie	transcript	79931587	79956122	1000	-	.	gene_id "MSTRG.79804"; transcript_id "MSTRG.79804.29";
chr17	StringTie	exon	79931587	79940694	1000	-	.	gene_id "MSTRG.79804"; transcript_id "MSTRG.79804.29"; exon_number "1";
chr17	StringTie	exon	79940859	79941107	1000	-	.	gene_id "MSTRG.79804"; transcript_id "MSTRG.79804.29"; exon_number "2";
chr17	StringTie	exon	79942060	79942206	1000	-	.	gene_id "MSTRG.79804"; transcript_id "MSTRG.79804.29"; exon_number "3";
chr17	StringTie	exon	79944908	79945087	1000	-	.	gene_id "MSTRG.79804"; transcript_id "MSTRG.79804.29"; exon_number "4";
chr17	StringTie	exon	79947645	79947831	1000	-	.	gene_id "MSTRG.79804"; transcript_id "MSTRG.79804.29"; exon_number "5";
chr17	StringTie	exon	79948872	79949006	1000	-	.	gene_id "MSTRG.79804"; transcript_id "MSTRG.79804.29"; exon_number "6";
chr17	StringTie	exon	79949717	79949823	1000	-	.	gene_id "MSTRG.79804"; transcript_id "MSTRG.79804.29"; exon_number "7";
chr17	StringTie	exon	79950411	79950578	1000	-	.	gene_id "MSTRG.79804"; transcript_id "MSTRG.79804.29"; exon_number "8";
chr17	StringTie	exon	79951450	79951597	1000	-	.	gene_id "MSTRG.79804"; transcript_id "MSTRG.79804.29"; exon_number "9";
chr17	StringTie	exon	79952657	79952818	1000	-	.	gene_id "MSTRG.79804"; transcript_id "MSTRG.79804.29"; exon_number "10";
chr17	StringTie	exon	79952917	79956122	1000	-	.	gene_id "MSTRG.79804"; transcript_id "MSTRG.79804.29"; exon_number "11";
chr17	StringTie	transcript	79909675	79914135	1000	-	.	gene_id "MSTRG.79804"; transcript_id "MSTRG.79804.3";
chr17	StringTie	exon	79909675	79911826	1000	-	.	gene_id "MSTRG.79804"; transcript_id "MSTRG.79804.3"; exon_number "1";
chr17	StringTie	exon	79913156	79914135	1000	-	.	gene_id "MSTRG.79804"; transcript_id "MSTRG.79804.3"; exon_number "2";
chr17	StringTie	transcript	79931588	79981758	1000	-	.	gene_id "MSTRG.79804"; transcript_id "MSTRG.79804.30";
chr17	StringTie	exon	79931588	79940694	1000	-	.	gene_id "MSTRG.79804"; transcript_id "MSTRG.79804.30"; exon_number "1";
chr17	StringTie	exon	79940859	79941107	1000	-	.	gene_id "MSTRG.79804"; transcript_id "MSTRG.79804.30"; exon_number "2";
chr17	StringTie	exon	79942060	79942206	1000	-	.	gene_id "MSTRG.79804"; transcript_id "MSTRG.79804.30"; exon_number "3";
chr17	StringTie	exon	79944908	79945087	1000	-	.	gene_id "MSTRG.79804"; transcript_id "MSTRG.79804.30"; exon_number "4";
chr17	StringTie	exon	79947645	79947831	1000	-	.	gene_id "MSTRG.79804"; transcript_id "MSTRG.79804.30"; exon_number "5";
chr17	StringTie	exon	79948872	79949006	1000	-	.	gene_id "MSTRG.79804"; transcript_id "MSTRG.79804.30"; exon_number "6";
chr17	StringTie	exon	79949717	79949865	1000	-	.	gene_id "MSTRG.79804"; transcript_id "MSTRG.79804.30"; exon_number "7";
chr17	StringTie	exon	79950411	79950575	1000	-	.	gene_id "MSTRG.79804"; transcript_id "MSTRG.79804.30"; exon_number "8";
chr17	StringTie	exon	79951450	79951597	1000	-	.	gene_id "MSTRG.79804"; transcript_id "MSTRG.79804.30"; exon_number "9";
chr17	StringTie	exon	79952657	79952818	1000	-	.	gene_id "MSTRG.79804"; transcript_id "MSTRG.79804.30"; exon_number "10";
chr17	StringTie	exon	79981612	79981758	1000	-	.	gene_id "MSTRG.79804"; transcript_id "MSTRG.79804.30"; exon_number "11";
chr17	StringTie	transcript	79931742	79974389	1000	-	.	gene_id "MSTRG.79804"; transcript_id "MSTRG.79804.31";
chr17	StringTie	exon	79931742	79941107	1000	-	.	gene_id "MSTRG.79804"; transcript_id "MSTRG.79804.31"; exon_number "1";
chr17	StringTie	exon	79942060	79942206	1000	-	.	gene_id "MSTRG.79804"; transcript_id "MSTRG.79804.31"; exon_number "2";
chr17	StringTie	exon	79944908	79945087	1000	-	.	gene_id "MSTRG.79804"; transcript_id "MSTRG.79804.31"; exon_number "3";
chr17	StringTie	exon	79945273	79945443	1000	-	.	gene_id "MSTRG.79804"; transcript_id "MSTRG.79804.31"; exon_number "4";
chr17	StringTie	exon	79947645	79947831	1000	-	.	gene_id "MSTRG.79804"; transcript_id "MSTRG.79804.31"; exon_number "5";
chr17	StringTie	exon	79948872	79949006	1000	-	.	gene_id "MSTRG.79804"; transcript_id "MSTRG.79804.31"; exon_number "6";
chr17	StringTie	exon	79949717	79949823	1000	-	.	gene_id "MSTRG.79804"; transcript_id "MSTRG.79804.31"; exon_number "7";
chr17	StringTie	exon	79950411	79950575	1000	-	.	gene_id "MSTRG.79804"; transcript_id "MSTRG.79804.31"; exon_number "8";
chr17	StringTie	exon	79951450	79951597	1000	-	.	gene_id "MSTRG.79804"; transcript_id "MSTRG.79804.31"; exon_number "9";
chr17	StringTie	exon	79952657	79952818	1000	-	.	gene_id "MSTRG.79804"; transcript_id "MSTRG.79804.31"; exon_number "10";
chr17	StringTie	exon	79973918	79974389	1000	-	.	gene_id "MSTRG.79804"; transcript_id "MSTRG.79804.31"; exon_number "11";
chr17	StringTie	transcript	79931795	79956113	1000	-	.	gene_id "MSTRG.79804"; transcript_id "MSTRG.79804.32";
chr17	StringTie	exon	79931795	79941107	1000	-	.	gene_id "MSTRG.79804"; transcript_id "MSTRG.79804.32"; exon_number "1";
chr17	StringTie	exon	79942060	79942206	1000	-	.	gene_id "MSTRG.79804"; transcript_id "MSTRG.79804.32"; exon_number "2";
chr17	StringTie	exon	79944908	79945087	1000	-	.	gene_id "MSTRG.79804"; transcript_id "MSTRG.79804.32"; exon_number "3";
chr17	StringTie	exon	79947645	79947831	1000	-	.	gene_id "MSTRG.79804"; transcript_id "MSTRG.79804.32"; exon_number "4";
chr17	StringTie	exon	79948872	79949006	1000	-	.	gene_id "MSTRG.79804"; transcript_id "MSTRG.79804.32"; exon_number "5";
chr17	StringTie	exon	79949717	79949865	1000	-	.	gene_id "MSTRG.79804"; transcript_id "MSTRG.79804.32"; exon_number "6";
chr17	StringTie	exon	79950411	79950578	1000	-	.	gene_id "MSTRG.79804"; transcript_id "MSTRG.79804.32"; exon_number "7";
chr17	StringTie	exon	79951450	79951597	1000	-	.	gene_id "MSTRG.79804"; transcript_id "MSTRG.79804.32"; exon_number "8";
chr17	StringTie	exon	79952657	79952818	1000	-	.	gene_id "MSTRG.79804"; transcript_id "MSTRG.79804.32"; exon_number "9";
chr17	StringTie	exon	79952917	79956113	1000	-	.	gene_id "MSTRG.79804"; transcript_id "MSTRG.79804.32"; exon_number "10";
chr17	StringTie	transcript	79931856	79973210	1000	-	.	gene_id "MSTRG.79804"; transcript_id "MSTRG.79804.33";
chr17	StringTie	exon	79931856	79941107	1000	-	.	gene_id "MSTRG.79804"; transcript_id "MSTRG.79804.33"; exon_number "1";
chr17	StringTie	exon	79942060	79942206	1000	-	.	gene_id "MSTRG.79804"; transcript_id "MSTRG.79804.33"; exon_number "2";
chr17	StringTie	exon	79944908	79945087	1000	-	.	gene_id "MSTRG.79804"; transcript_id "MSTRG.79804.33"; exon_number "3";
chr17	StringTie	exon	79945273	79945443	1000	-	.	gene_id "MSTRG.79804"; transcript_id "MSTRG.79804.33"; exon_number "4";
chr17	StringTie	exon	79947645	79947831	1000	-	.	gene_id "MSTRG.79804"; transcript_id "MSTRG.79804.33"; exon_number "5";
chr17	StringTie	exon	79948872	79949006	1000	-	.	gene_id "MSTRG.79804"; transcript_id "MSTRG.79804.33"; exon_number "6";
chr17	StringTie	exon	79949717	79949865	1000	-	.	gene_id "MSTRG.79804"; transcript_id "MSTRG.79804.33"; exon_number "7";
chr17	StringTie	exon	79950411	79950578	1000	-	.	gene_id "MSTRG.79804"; transcript_id "MSTRG.79804.33"; exon_number "8";
chr17	StringTie	exon	79951450	79951597	1000	-	.	gene_id "MSTRG.79804"; transcript_id "MSTRG.79804.33"; exon_number "9";
chr17	StringTie	exon	79952657	79952818	1000	-	.	gene_id "MSTRG.79804"; transcript_id "MSTRG.79804.33"; exon_number "10";
chr17	StringTie	exon	79972957	79973210	1000	-	.	gene_id "MSTRG.79804"; transcript_id "MSTRG.79804.33"; exon_number "11";
chr17	StringTie	transcript	79931871	79961354	1000	-	.	gene_id "MSTRG.79804"; transcript_id "MSTRG.79804.34";
chr17	StringTie	exon	79931871	79941107	1000	-	.	gene_id "MSTRG.79804"; transcript_id "MSTRG.79804.34"; exon_number "1";
chr17	StringTie	exon	79942060	79942206	1000	-	.	gene_id "MSTRG.79804"; transcript_id "MSTRG.79804.34"; exon_number "2";
chr17	StringTie	exon	79944908	79945087	1000	-	.	gene_id "MSTRG.79804"; transcript_id "MSTRG.79804.34"; exon_number "3";
chr17	StringTie	exon	79947645	79947831	1000	-	.	gene_id "MSTRG.79804"; transcript_id "MSTRG.79804.34"; exon_number "4";
chr17	StringTie	exon	79948872	79949006	1000	-	.	gene_id "MSTRG.79804"; transcript_id "MSTRG.79804.34"; exon_number "5";
chr17	StringTie	exon	79949717	79949865	1000	-	.	gene_id "MSTRG.79804"; transcript_id "MSTRG.79804.34"; exon_number "6";
chr17	StringTie	exon	79950411	79950594	1000	-	.	gene_id "MSTRG.79804"; transcript_id "MSTRG.79804.34"; exon_number "7";
chr17	StringTie	exon	79951450	79951597	1000	-	.	gene_id "MSTRG.79804"; transcript_id "MSTRG.79804.34"; exon_number "8";
chr17	StringTie	exon	79952657	79952818	1000	-	.	gene_id "MSTRG.79804"; transcript_id "MSTRG.79804.34"; exon_number "9";
chr17	StringTie	exon	79961310	79961354	1000	-	.	gene_id "MSTRG.79804"; transcript_id "MSTRG.79804.34"; exon_number "10";
chr17	StringTie	transcript	79931969	79953375	1000	-	.	gene_id "MSTRG.79804"; transcript_id "MSTRG.79804.35";
chr17	StringTie	exon	79931969	79941107	1000	-	.	gene_id "MSTRG.79804"; transcript_id "MSTRG.79804.35"; exon_number "1";
chr17	StringTie	exon	79942060	79942206	1000	-	.	gene_id "MSTRG.79804"; transcript_id "MSTRG.79804.35"; exon_number "2";
chr17	StringTie	exon	79944908	79945087	1000	-	.	gene_id "MSTRG.79804"; transcript_id "MSTRG.79804.35"; exon_number "3";
chr17	StringTie	exon	79947645	79947831	1000	-	.	gene_id "MSTRG.79804"; transcript_id "MSTRG.79804.35"; exon_number "4";
chr17	StringTie	exon	79948872	79949006	1000	-	.	gene_id "MSTRG.79804"; transcript_id "MSTRG.79804.35"; exon_number "5";
chr17	StringTie	exon	79949717	79949865	1000	-	.	gene_id "MSTRG.79804"; transcript_id "MSTRG.79804.35"; exon_number "6";
chr17	StringTie	exon	79950411	79950594	1000	-	.	gene_id "MSTRG.79804"; transcript_id "MSTRG.79804.35"; exon_number "7";
chr17	StringTie	exon	79951450	79951597	1000	-	.	gene_id "MSTRG.79804"; transcript_id "MSTRG.79804.35"; exon_number "8";
chr17	StringTie	exon	79952657	79952818	1000	-	.	gene_id "MSTRG.79804"; transcript_id "MSTRG.79804.35"; exon_number "9";
chr17	StringTie	exon	79952917	79953375	1000	-	.	gene_id "MSTRG.79804"; transcript_id "MSTRG.79804.35"; exon_number "10";
chr17	StringTie	transcript	79931991	79980167	1000	-	.	gene_id "MSTRG.79804"; transcript_id "MSTRG.79804.36";
chr17	StringTie	exon	79931991	79941107	1000	-	.	gene_id "MSTRG.79804"; transcript_id "MSTRG.79804.36"; exon_number "1";
chr17	StringTie	exon	79942060	79942206	1000	-	.	gene_id "MSTRG.79804"; transcript_id "MSTRG.79804.36"; exon_number "2";
chr17	StringTie	exon	79944908	79945087	1000	-	.	gene_id "MSTRG.79804"; transcript_id "MSTRG.79804.36"; exon_number "3";
chr17	StringTie	exon	79947645	79947831	1000	-	.	gene_id "MSTRG.79804"; transcript_id "MSTRG.79804.36"; exon_number "4";
chr17	StringTie	exon	79948872	79949006	1000	-	.	gene_id "MSTRG.79804"; transcript_id "MSTRG.79804.36"; exon_number "5";
chr17	StringTie	exon	79949717	79949823	1000	-	.	gene_id "MSTRG.79804"; transcript_id "MSTRG.79804.36"; exon_number "6";
chr17	StringTie	exon	79950411	79950578	1000	-	.	gene_id "MSTRG.79804"; transcript_id "MSTRG.79804.36"; exon_number "7";
chr17	StringTie	exon	79951450	79951597	1000	-	.	gene_id "MSTRG.79804"; transcript_id "MSTRG.79804.36"; exon_number "8";
chr17	StringTie	exon	79952657	79952818	1000	-	.	gene_id "MSTRG.79804"; transcript_id "MSTRG.79804.36"; exon_number "9";
chr17	StringTie	exon	79980060	79980167	1000	-	.	gene_id "MSTRG.79804"; transcript_id "MSTRG.79804.36"; exon_number "10";
chr17	StringTie	transcript	79932034	79976628	1000	-	.	gene_id "MSTRG.79804"; transcript_id "MSTRG.79804.37";
chr17	StringTie	exon	79932034	79940694	1000	-	.	gene_id "MSTRG.79804"; transcript_id "MSTRG.79804.37"; exon_number "1";
chr17	StringTie	exon	79940859	79941107	1000	-	.	gene_id "MSTRG.79804"; transcript_id "MSTRG.79804.37"; exon_number "2";
chr17	StringTie	exon	79942060	79942206	1000	-	.	gene_id "MSTRG.79804"; transcript_id "MSTRG.79804.37"; exon_number "3";
chr17	StringTie	exon	79944908	79945087	1000	-	.	gene_id "MSTRG.79804"; transcript_id "MSTRG.79804.37"; exon_number "4";
chr17	StringTie	exon	79947645	79947831	1000	-	.	gene_id "MSTRG.79804"; transcript_id "MSTRG.79804.37"; exon_number "5";
chr17	StringTie	exon	79948872	79949006	1000	-	.	gene_id "MSTRG.79804"; transcript_id "MSTRG.79804.37"; exon_number "6";
chr17	StringTie	exon	79949717	79949865	1000	-	.	gene_id "MSTRG.79804"; transcript_id "MSTRG.79804.37"; exon_number "7";
chr17	StringTie	exon	79950411	79950578	1000	-	.	gene_id "MSTRG.79804"; transcript_id "MSTRG.79804.37"; exon_number "8";
chr17	StringTie	exon	79951450	79951597	1000	-	.	gene_id "MSTRG.79804"; transcript_id "MSTRG.79804.37"; exon_number "9";
chr17	StringTie	exon	79952657	79952818	1000	-	.	gene_id "MSTRG.79804"; transcript_id "MSTRG.79804.37"; exon_number "10";
chr17	StringTie	exon	79973918	79974137	1000	-	.	gene_id "MSTRG.79804"; transcript_id "MSTRG.79804.37"; exon_number "11";
chr17	StringTie	exon	79976571	79976628	1000	-	.	gene_id "MSTRG.79804"; transcript_id "MSTRG.79804.37"; exon_number "12";
chr17	StringTie	transcript	79932057	79955524	1000	-	.	gene_id "MSTRG.79804"; transcript_id "MSTRG.79804.38";
chr17	StringTie	exon	79932057	79941107	1000	-	.	gene_id "MSTRG.79804"; transcript_id "MSTRG.79804.38"; exon_number "1";
chr17	StringTie	exon	79942060	79942206	1000	-	.	gene_id "MSTRG.79804"; transcript_id "MSTRG.79804.38"; exon_number "2";
chr17	StringTie	exon	79944908	79945087	1000	-	.	gene_id "MSTRG.79804"; transcript_id "MSTRG.79804.38"; exon_number "3";
chr17	StringTie	exon	79947645	79947831	1000	-	.	gene_id "MSTRG.79804"; transcript_id "MSTRG.79804.38"; exon_number "4";
chr17	StringTie	exon	79948872	79949006	1000	-	.	gene_id "MSTRG.79804"; transcript_id "MSTRG.79804.38"; exon_number "5";
chr17	StringTie	exon	79949717	79949865	1000	-	.	gene_id "MSTRG.79804"; transcript_id "MSTRG.79804.38"; exon_number "6";
chr17	StringTie	exon	79950411	79950575	1000	-	.	gene_id "MSTRG.79804"; transcript_id "MSTRG.79804.38"; exon_number "7";
chr17	StringTie	exon	79951450	79951597	1000	-	.	gene_id "MSTRG.79804"; transcript_id "MSTRG.79804.38"; exon_number "8";
chr17	StringTie	exon	79951986	79952195	1000	-	.	gene_id "MSTRG.79804"; transcript_id "MSTRG.79804.38"; exon_number "9";
chr17	StringTie	exon	79952657	79955524	1000	-	.	gene_id "MSTRG.79804"; transcript_id "MSTRG.79804.38"; exon_number "10";
chr17	StringTie	transcript	79932060	79973101	1000	-	.	gene_id "MSTRG.79804"; transcript_id "MSTRG.79804.39";
chr17	StringTie	exon	79932060	79941107	1000	-	.	gene_id "MSTRG.79804"; transcript_id "MSTRG.79804.39"; exon_number "1";
chr17	StringTie	exon	79942060	79942206	1000	-	.	gene_id "MSTRG.79804"; transcript_id "MSTRG.79804.39"; exon_number "2";
chr17	StringTie	exon	79944908	79945087	1000	-	.	gene_id "MSTRG.79804"; transcript_id "MSTRG.79804.39"; exon_number "3";
chr17	StringTie	exon	79945273	79945443	1000	-	.	gene_id "MSTRG.79804"; transcript_id "MSTRG.79804.39"; exon_number "4";
chr17	StringTie	exon	79947645	79947831	1000	-	.	gene_id "MSTRG.79804"; transcript_id "MSTRG.79804.39"; exon_number "5";
chr17	StringTie	exon	79948872	79949006	1000	-	.	gene_id "MSTRG.79804"; transcript_id "MSTRG.79804.39"; exon_number "6";
chr17	StringTie	exon	79949717	79949823	1000	-	.	gene_id "MSTRG.79804"; transcript_id "MSTRG.79804.39"; exon_number "7";
chr17	StringTie	exon	79950411	79950578	1000	-	.	gene_id "MSTRG.79804"; transcript_id "MSTRG.79804.39"; exon_number "8";
chr17	StringTie	exon	79951450	79951597	1000	-	.	gene_id "MSTRG.79804"; transcript_id "MSTRG.79804.39"; exon_number "9";
chr17	StringTie	exon	79952657	79952818	1000	-	.	gene_id "MSTRG.79804"; transcript_id "MSTRG.79804.39"; exon_number "10";
chr17	StringTie	exon	79972957	79973101	1000	-	.	gene_id "MSTRG.79804"; transcript_id "MSTRG.79804.39"; exon_number "11";
chr17	StringTie	transcript	79909675	79914183	1000	-	.	gene_id "MSTRG.79804"; transcript_id "MSTRG.79804.4";
chr17	StringTie	exon	79909675	79911826	1000	-	.	gene_id "MSTRG.79804"; transcript_id "MSTRG.79804.4"; exon_number "1";
chr17	StringTie	exon	79912630	79912767	1000	-	.	gene_id "MSTRG.79804"; transcript_id "MSTRG.79804.4"; exon_number "2";
chr17	StringTie	exon	79913156	79914183	1000	-	.	gene_id "MSTRG.79804"; transcript_id "MSTRG.79804.4"; exon_number "3";
chr17	StringTie	transcript	79932060	79956871	1000	-	.	gene_id "MSTRG.79804"; transcript_id "MSTRG.79804.40";
chr17	StringTie	exon	79932060	79941107	1000	-	.	gene_id "MSTRG.79804"; transcript_id "MSTRG.79804.40"; exon_number "1";
chr17	StringTie	exon	79942060	79942206	1000	-	.	gene_id "MSTRG.79804"; transcript_id "MSTRG.79804.40"; exon_number "2";
chr17	StringTie	exon	79944908	79945087	1000	-	.	gene_id "MSTRG.79804"; transcript_id "MSTRG.79804.40"; exon_number "3";
chr17	StringTie	exon	79947645	79947831	1000	-	.	gene_id "MSTRG.79804"; transcript_id "MSTRG.79804.40"; exon_number "4";
chr17	StringTie	exon	79948872	79949006	1000	-	.	gene_id "MSTRG.79804"; transcript_id "MSTRG.79804.40"; exon_number "5";
chr17	StringTie	exon	79949717	79949865	1000	-	.	gene_id "MSTRG.79804"; transcript_id "MSTRG.79804.40"; exon_number "6";
chr17	StringTie	exon	79950411	79950575	1000	-	.	gene_id "MSTRG.79804"; transcript_id "MSTRG.79804.40"; exon_number "7";
chr17	StringTie	exon	79951450	79951597	1000	-	.	gene_id "MSTRG.79804"; transcript_id "MSTRG.79804.40"; exon_number "8";
chr17	StringTie	exon	79952657	79952818	1000	-	.	gene_id "MSTRG.79804"; transcript_id "MSTRG.79804.40"; exon_number "9";
chr17	StringTie	exon	79954891	79956871	1000	-	.	gene_id "MSTRG.79804"; transcript_id "MSTRG.79804.40"; exon_number "10";
chr17	StringTie	transcript	79932063	79973205	1000	-	.	gene_id "MSTRG.79804"; transcript_id "MSTRG.79804.41";
chr17	StringTie	exon	79932063	79940694	1000	-	.	gene_id "MSTRG.79804"; transcript_id "MSTRG.79804.41"; exon_number "1";
chr17	StringTie	exon	79940859	79941107	1000	-	.	gene_id "MSTRG.79804"; transcript_id "MSTRG.79804.41"; exon_number "2";
chr17	StringTie	exon	79942060	79942206	1000	-	.	gene_id "MSTRG.79804"; transcript_id "MSTRG.79804.41"; exon_number "3";
chr17	StringTie	exon	79944908	79945087	1000	-	.	gene_id "MSTRG.79804"; transcript_id "MSTRG.79804.41"; exon_number "4";
chr17	StringTie	exon	79947645	79947831	1000	-	.	gene_id "MSTRG.79804"; transcript_id "MSTRG.79804.41"; exon_number "5";
chr17	StringTie	exon	79948872	79949006	1000	-	.	gene_id "MSTRG.79804"; transcript_id "MSTRG.79804.41"; exon_number "6";
chr17	StringTie	exon	79949717	79949823	1000	-	.	gene_id "MSTRG.79804"; transcript_id "MSTRG.79804.41"; exon_number "7";
chr17	StringTie	exon	79950411	79950575	1000	-	.	gene_id "MSTRG.79804"; transcript_id "MSTRG.79804.41"; exon_number "8";
chr17	StringTie	exon	79951450	79951597	1000	-	.	gene_id "MSTRG.79804"; transcript_id "MSTRG.79804.41"; exon_number "9";
chr17	StringTie	exon	79952657	79952818	1000	-	.	gene_id "MSTRG.79804"; transcript_id "MSTRG.79804.41"; exon_number "10";
chr17	StringTie	exon	79972957	79973205	1000	-	.	gene_id "MSTRG.79804"; transcript_id "MSTRG.79804.41"; exon_number "11";
chr17	StringTie	transcript	79932063	79974297	1000	-	.	gene_id "MSTRG.79804"; transcript_id "MSTRG.79804.42";
chr17	StringTie	exon	79932063	79940694	1000	-	.	gene_id "MSTRG.79804"; transcript_id "MSTRG.79804.42"; exon_number "1";
chr17	StringTie	exon	79940859	79941107	1000	-	.	gene_id "MSTRG.79804"; transcript_id "MSTRG.79804.42"; exon_number "2";
chr17	StringTie	exon	79942060	79942206	1000	-	.	gene_id "MSTRG.79804"; transcript_id "MSTRG.79804.42"; exon_number "3";
chr17	StringTie	exon	79944908	79945087	1000	-	.	gene_id "MSTRG.79804"; transcript_id "MSTRG.79804.42"; exon_number "4";
chr17	StringTie	exon	79947645	79947831	1000	-	.	gene_id "MSTRG.79804"; transcript_id "MSTRG.79804.42"; exon_number "5";
chr17	StringTie	exon	79948872	79949006	1000	-	.	gene_id "MSTRG.79804"; transcript_id "MSTRG.79804.42"; exon_number "6";
chr17	StringTie	exon	79949717	79949865	1000	-	.	gene_id "MSTRG.79804"; transcript_id "MSTRG.79804.42"; exon_number "7";
chr17	StringTie	exon	79950411	79950575	1000	-	.	gene_id "MSTRG.79804"; transcript_id "MSTRG.79804.42"; exon_number "8";
chr17	StringTie	exon	79951450	79951597	1000	-	.	gene_id "MSTRG.79804"; transcript_id "MSTRG.79804.42"; exon_number "9";
chr17	StringTie	exon	79952657	79952818	1000	-	.	gene_id "MSTRG.79804"; transcript_id "MSTRG.79804.42"; exon_number "10";
chr17	StringTie	exon	79973918	79974297	1000	-	.	gene_id "MSTRG.79804"; transcript_id "MSTRG.79804.42"; exon_number "11";
chr17	StringTie	transcript	79932063	79974173	1000	-	.	gene_id "MSTRG.79804"; transcript_id "MSTRG.79804.43";
chr17	StringTie	exon	79932063	79941107	1000	-	.	gene_id "MSTRG.79804"; transcript_id "MSTRG.79804.43"; exon_number "1";
chr17	StringTie	exon	79942060	79942206	1000	-	.	gene_id "MSTRG.79804"; transcript_id "MSTRG.79804.43"; exon_number "2";
chr17	StringTie	exon	79944908	79945087	1000	-	.	gene_id "MSTRG.79804"; transcript_id "MSTRG.79804.43"; exon_number "3";
chr17	StringTie	exon	79947645	79947831	1000	-	.	gene_id "MSTRG.79804"; transcript_id "MSTRG.79804.43"; exon_number "4";
chr17	StringTie	exon	79948872	79949006	1000	-	.	gene_id "MSTRG.79804"; transcript_id "MSTRG.79804.43"; exon_number "5";
chr17	StringTie	exon	79949717	79949823	1000	-	.	gene_id "MSTRG.79804"; transcript_id "MSTRG.79804.43"; exon_number "6";
chr17	StringTie	exon	79950411	79950575	1000	-	.	gene_id "MSTRG.79804"; transcript_id "MSTRG.79804.43"; exon_number "7";
chr17	StringTie	exon	79951450	79951597	1000	-	.	gene_id "MSTRG.79804"; transcript_id "MSTRG.79804.43"; exon_number "8";
chr17	StringTie	exon	79952657	79952818	1000	-	.	gene_id "MSTRG.79804"; transcript_id "MSTRG.79804.43"; exon_number "9";
chr17	StringTie	exon	79972957	79973078	1000	-	.	gene_id "MSTRG.79804"; transcript_id "MSTRG.79804.43"; exon_number "10";
chr17	StringTie	exon	79973918	79974173	1000	-	.	gene_id "MSTRG.79804"; transcript_id "MSTRG.79804.43"; exon_number "11";
chr17	StringTie	transcript	79932063	79974140	1000	-	.	gene_id "MSTRG.79804"; transcript_id "MSTRG.79804.44";
chr17	StringTie	exon	79932063	79941107	1000	-	.	gene_id "MSTRG.79804"; transcript_id "MSTRG.79804.44"; exon_number "1";
chr17	StringTie	exon	79942060	79942206	1000	-	.	gene_id "MSTRG.79804"; transcript_id "MSTRG.79804.44"; exon_number "2";
chr17	StringTie	exon	79944908	79945087	1000	-	.	gene_id "MSTRG.79804"; transcript_id "MSTRG.79804.44"; exon_number "3";
chr17	StringTie	exon	79945273	79945443	1000	-	.	gene_id "MSTRG.79804"; transcript_id "MSTRG.79804.44"; exon_number "4";
chr17	StringTie	exon	79947645	79947831	1000	-	.	gene_id "MSTRG.79804"; transcript_id "MSTRG.79804.44"; exon_number "5";
chr17	StringTie	exon	79948872	79949006	1000	-	.	gene_id "MSTRG.79804"; transcript_id "MSTRG.79804.44"; exon_number "6";
chr17	StringTie	exon	79949717	79949865	1000	-	.	gene_id "MSTRG.79804"; transcript_id "MSTRG.79804.44"; exon_number "7";
chr17	StringTie	exon	79950411	79950575	1000	-	.	gene_id "MSTRG.79804"; transcript_id "MSTRG.79804.44"; exon_number "8";
chr17	StringTie	exon	79951450	79951597	1000	-	.	gene_id "MSTRG.79804"; transcript_id "MSTRG.79804.44"; exon_number "9";
chr17	StringTie	exon	79952657	79952818	1000	-	.	gene_id "MSTRG.79804"; transcript_id "MSTRG.79804.44"; exon_number "10";
chr17	StringTie	exon	79973918	79974140	1000	-	.	gene_id "MSTRG.79804"; transcript_id "MSTRG.79804.44"; exon_number "11";
chr17	StringTie	transcript	79932063	79955504	1000	-	.	gene_id "MSTRG.79804"; transcript_id "MSTRG.79804.45";
chr17	StringTie	exon	79932063	79941107	1000	-	.	gene_id "MSTRG.79804"; transcript_id "MSTRG.79804.45"; exon_number "1";
chr17	StringTie	exon	79942060	79942206	1000	-	.	gene_id "MSTRG.79804"; transcript_id "MSTRG.79804.45"; exon_number "2";
chr17	StringTie	exon	79944908	79945087	1000	-	.	gene_id "MSTRG.79804"; transcript_id "MSTRG.79804.45"; exon_number "3";
chr17	StringTie	exon	79947645	79947831	1000	-	.	gene_id "MSTRG.79804"; transcript_id "MSTRG.79804.45"; exon_number "4";
chr17	StringTie	exon	79948872	79949006	1000	-	.	gene_id "MSTRG.79804"; transcript_id "MSTRG.79804.45"; exon_number "5";
chr17	StringTie	exon	79949717	79949865	1000	-	.	gene_id "MSTRG.79804"; transcript_id "MSTRG.79804.45"; exon_number "6";
chr17	StringTie	exon	79950411	79950594	1000	-	.	gene_id "MSTRG.79804"; transcript_id "MSTRG.79804.45"; exon_number "7";
chr17	StringTie	exon	79951450	79951597	1000	-	.	gene_id "MSTRG.79804"; transcript_id "MSTRG.79804.45"; exon_number "8";
chr17	StringTie	exon	79951986	79955504	1000	-	.	gene_id "MSTRG.79804"; transcript_id "MSTRG.79804.45"; exon_number "9";
chr17	StringTie	transcript	79932063	79952954	1000	-	.	gene_id "MSTRG.79804"; transcript_id "MSTRG.79804.46";
chr17	StringTie	exon	79932063	79941107	1000	-	.	gene_id "MSTRG.79804"; transcript_id "MSTRG.79804.46"; exon_number "1";
chr17	StringTie	exon	79942060	79942206	1000	-	.	gene_id "MSTRG.79804"; transcript_id "MSTRG.79804.46"; exon_number "2";
chr17	StringTie	exon	79944908	79945087	1000	-	.	gene_id "MSTRG.79804"; transcript_id "MSTRG.79804.46"; exon_number "3";
chr17	StringTie	exon	79947645	79947831	1000	-	.	gene_id "MSTRG.79804"; transcript_id "MSTRG.79804.46"; exon_number "4";
chr17	StringTie	exon	79948872	79949006	1000	-	.	gene_id "MSTRG.79804"; transcript_id "MSTRG.79804.46"; exon_number "5";
chr17	StringTie	exon	79949717	79949823	1000	-	.	gene_id "MSTRG.79804"; transcript_id "MSTRG.79804.46"; exon_number "6";
chr17	StringTie	exon	79950411	79950594	1000	-	.	gene_id "MSTRG.79804"; transcript_id "MSTRG.79804.46"; exon_number "7";
chr17	StringTie	exon	79951450	79951597	1000	-	.	gene_id "MSTRG.79804"; transcript_id "MSTRG.79804.46"; exon_number "8";
chr17	StringTie	exon	79952657	79952818	1000	-	.	gene_id "MSTRG.79804"; transcript_id "MSTRG.79804.46"; exon_number "9";
chr17	StringTie	exon	79952917	79952954	1000	-	.	gene_id "MSTRG.79804"; transcript_id "MSTRG.79804.46"; exon_number "10";
chr17	StringTie	transcript	79932065	79955245	1000	-	.	gene_id "MSTRG.79804"; transcript_id "MSTRG.79804.47";
chr17	StringTie	exon	79932065	79940694	1000	-	.	gene_id "MSTRG.79804"; transcript_id "MSTRG.79804.47"; exon_number "1";
chr17	StringTie	exon	79940859	79941107	1000	-	.	gene_id "MSTRG.79804"; transcript_id "MSTRG.79804.47"; exon_number "2";
chr17	StringTie	exon	79942060	79942206	1000	-	.	gene_id "MSTRG.79804"; transcript_id "MSTRG.79804.47"; exon_number "3";
chr17	StringTie	exon	79944908	79945087	1000	-	.	gene_id "MSTRG.79804"; transcript_id "MSTRG.79804.47"; exon_number "4";
chr17	StringTie	exon	79947645	79947831	1000	-	.	gene_id "MSTRG.79804"; transcript_id "MSTRG.79804.47"; exon_number "5";
chr17	StringTie	exon	79948872	79949006	1000	-	.	gene_id "MSTRG.79804"; transcript_id "MSTRG.79804.47"; exon_number "6";
chr17	StringTie	exon	79949717	79949823	1000	-	.	gene_id "MSTRG.79804"; transcript_id "MSTRG.79804.47"; exon_number "7";
chr17	StringTie	exon	79950411	79950578	1000	-	.	gene_id "MSTRG.79804"; transcript_id "MSTRG.79804.47"; exon_number "8";
chr17	StringTie	exon	79951450	79951597	1000	-	.	gene_id "MSTRG.79804"; transcript_id "MSTRG.79804.47"; exon_number "9";
chr17	StringTie	exon	79952657	79952818	1000	-	.	gene_id "MSTRG.79804"; transcript_id "MSTRG.79804.47"; exon_number "10";
chr17	StringTie	exon	79955190	79955245	1000	-	.	gene_id "MSTRG.79804"; transcript_id "MSTRG.79804.47"; exon_number "11";
chr17	StringTie	transcript	79932066	79992823	1000	-	.	gene_id "MSTRG.79804"; transcript_id "MSTRG.79804.48";
chr17	StringTie	exon	79932066	79941107	1000	-	.	gene_id "MSTRG.79804"; transcript_id "MSTRG.79804.48"; exon_number "1";
chr17	StringTie	exon	79942060	79942206	1000	-	.	gene_id "MSTRG.79804"; transcript_id "MSTRG.79804.48"; exon_number "2";
chr17	StringTie	exon	79944908	79945087	1000	-	.	gene_id "MSTRG.79804"; transcript_id "MSTRG.79804.48"; exon_number "3";
chr17	StringTie	exon	79947645	79947831	1000	-	.	gene_id "MSTRG.79804"; transcript_id "MSTRG.79804.48"; exon_number "4";
chr17	StringTie	exon	79948872	79949006	1000	-	.	gene_id "MSTRG.79804"; transcript_id "MSTRG.79804.48"; exon_number "5";
chr17	StringTie	exon	79949717	79949865	1000	-	.	gene_id "MSTRG.79804"; transcript_id "MSTRG.79804.48"; exon_number "6";
chr17	StringTie	exon	79950411	79950578	1000	-	.	gene_id "MSTRG.79804"; transcript_id "MSTRG.79804.48"; exon_number "7";
chr17	StringTie	exon	79951450	79951597	1000	-	.	gene_id "MSTRG.79804"; transcript_id "MSTRG.79804.48"; exon_number "8";
chr17	StringTie	exon	79952657	79952818	1000	-	.	gene_id "MSTRG.79804"; transcript_id "MSTRG.79804.48"; exon_number "9";
chr17	StringTie	exon	79973918	79974137	1000	-	.	gene_id "MSTRG.79804"; transcript_id "MSTRG.79804.48"; exon_number "10";
chr17	StringTie	exon	79992799	79992823	1000	-	.	gene_id "MSTRG.79804"; transcript_id "MSTRG.79804.48"; exon_number "11";
chr17	StringTie	transcript	79932072	79956292	1000	-	.	gene_id "MSTRG.79804"; transcript_id "MSTRG.79804.49";
chr17	StringTie	exon	79932072	79941107	1000	-	.	gene_id "MSTRG.79804"; transcript_id "MSTRG.79804.49"; exon_number "1";
chr17	StringTie	exon	79942060	79942206	1000	-	.	gene_id "MSTRG.79804"; transcript_id "MSTRG.79804.49"; exon_number "2";
chr17	StringTie	exon	79944908	79945087	1000	-	.	gene_id "MSTRG.79804"; transcript_id "MSTRG.79804.49"; exon_number "3";
chr17	StringTie	exon	79947645	79947831	1000	-	.	gene_id "MSTRG.79804"; transcript_id "MSTRG.79804.49"; exon_number "4";
chr17	StringTie	exon	79948872	79949006	1000	-	.	gene_id "MSTRG.79804"; transcript_id "MSTRG.79804.49"; exon_number "5";
chr17	StringTie	exon	79949717	79949823	1000	-	.	gene_id "MSTRG.79804"; transcript_id "MSTRG.79804.49"; exon_number "6";
chr17	StringTie	exon	79950411	79950575	1000	-	.	gene_id "MSTRG.79804"; transcript_id "MSTRG.79804.49"; exon_number "7";
chr17	StringTie	exon	79951450	79951597	1000	-	.	gene_id "MSTRG.79804"; transcript_id "MSTRG.79804.49"; exon_number "8";
chr17	StringTie	exon	79952657	79952818	1000	-	.	gene_id "MSTRG.79804"; transcript_id "MSTRG.79804.49"; exon_number "9";
chr17	StringTie	exon	79954532	79956292	1000	-	.	gene_id "MSTRG.79804"; transcript_id "MSTRG.79804.49"; exon_number "10";
chr17	StringTie	transcript	79912892	79914153	1000	-	.	gene_id "MSTRG.79804"; transcript_id "MSTRG.79804.5";
chr17	StringTie	exon	79912892	79913045	1000	-	.	gene_id "MSTRG.79804"; transcript_id "MSTRG.79804.5"; exon_number "1";
chr17	StringTie	exon	79913156	79914153	1000	-	.	gene_id "MSTRG.79804"; transcript_id "MSTRG.79804.5"; exon_number "2";
chr17	StringTie	transcript	79932072	79955112	1000	-	.	gene_id "MSTRG.79804"; transcript_id "MSTRG.79804.50";
chr17	StringTie	exon	79932072	79941107	1000	-	.	gene_id "MSTRG.79804"; transcript_id "MSTRG.79804.50"; exon_number "1";
chr17	StringTie	exon	79942060	79942206	1000	-	.	gene_id "MSTRG.79804"; transcript_id "MSTRG.79804.50"; exon_number "2";
chr17	StringTie	exon	79944908	79945087	1000	-	.	gene_id "MSTRG.79804"; transcript_id "MSTRG.79804.50"; exon_number "3";
chr17	StringTie	exon	79947645	79947831	1000	-	.	gene_id "MSTRG.79804"; transcript_id "MSTRG.79804.50"; exon_number "4";
chr17	StringTie	exon	79948872	79949006	1000	-	.	gene_id "MSTRG.79804"; transcript_id "MSTRG.79804.50"; exon_number "5";
chr17	StringTie	exon	79949717	79949865	1000	-	.	gene_id "MSTRG.79804"; transcript_id "MSTRG.79804.50"; exon_number "6";
chr17	StringTie	exon	79950411	79950578	1000	-	.	gene_id "MSTRG.79804"; transcript_id "MSTRG.79804.50"; exon_number "7";
chr17	StringTie	exon	79951450	79951597	1000	-	.	gene_id "MSTRG.79804"; transcript_id "MSTRG.79804.50"; exon_number "8";
chr17	StringTie	exon	79951986	79952818	1000	-	.	gene_id "MSTRG.79804"; transcript_id "MSTRG.79804.50"; exon_number "9";
chr17	StringTie	exon	79953607	79955112	1000	-	.	gene_id "MSTRG.79804"; transcript_id "MSTRG.79804.50"; exon_number "10";
chr17	StringTie	transcript	79932072	79957245	1000	-	.	gene_id "MSTRG.79804"; transcript_id "MSTRG.79804.51";
chr17	StringTie	exon	79932072	79940694	1000	-	.	gene_id "MSTRG.79804"; transcript_id "MSTRG.79804.51"; exon_number "1";
chr17	StringTie	exon	79940859	79941107	1000	-	.	gene_id "MSTRG.79804"; transcript_id "MSTRG.79804.51"; exon_number "2";
chr17	StringTie	exon	79942060	79942206	1000	-	.	gene_id "MSTRG.79804"; transcript_id "MSTRG.79804.51"; exon_number "3";
chr17	StringTie	exon	79944908	79945087	1000	-	.	gene_id "MSTRG.79804"; transcript_id "MSTRG.79804.51"; exon_number "4";
chr17	StringTie	exon	79947645	79947831	1000	-	.	gene_id "MSTRG.79804"; transcript_id "MSTRG.79804.51"; exon_number "5";
chr17	StringTie	exon	79948872	79949006	1000	-	.	gene_id "MSTRG.79804"; transcript_id "MSTRG.79804.51"; exon_number "6";
chr17	StringTie	exon	79949717	79949865	1000	-	.	gene_id "MSTRG.79804"; transcript_id "MSTRG.79804.51"; exon_number "7";
chr17	StringTie	exon	79950411	79950578	1000	-	.	gene_id "MSTRG.79804"; transcript_id "MSTRG.79804.51"; exon_number "8";
chr17	StringTie	exon	79951450	79951597	1000	-	.	gene_id "MSTRG.79804"; transcript_id "MSTRG.79804.51"; exon_number "9";
chr17	StringTie	exon	79952657	79952818	1000	-	.	gene_id "MSTRG.79804"; transcript_id "MSTRG.79804.51"; exon_number "10";
chr17	StringTie	exon	79954532	79957245	1000	-	.	gene_id "MSTRG.79804"; transcript_id "MSTRG.79804.51"; exon_number "11";
chr17	StringTie	transcript	79932072	79955513	1000	-	.	gene_id "MSTRG.79804"; transcript_id "MSTRG.79804.52";
chr17	StringTie	exon	79932072	79941107	1000	-	.	gene_id "MSTRG.79804"; transcript_id "MSTRG.79804.52"; exon_number "1";
chr17	StringTie	exon	79942060	79942206	1000	-	.	gene_id "MSTRG.79804"; transcript_id "MSTRG.79804.52"; exon_number "2";
chr17	StringTie	exon	79944908	79945087	1000	-	.	gene_id "MSTRG.79804"; transcript_id "MSTRG.79804.52"; exon_number "3";
chr17	StringTie	exon	79947645	79947831	1000	-	.	gene_id "MSTRG.79804"; transcript_id "MSTRG.79804.52"; exon_number "4";
chr17	StringTie	exon	79948872	79949006	1000	-	.	gene_id "MSTRG.79804"; transcript_id "MSTRG.79804.52"; exon_number "5";
chr17	StringTie	exon	79949717	79949865	1000	-	.	gene_id "MSTRG.79804"; transcript_id "MSTRG.79804.52"; exon_number "6";
chr17	StringTie	exon	79950411	79950578	1000	-	.	gene_id "MSTRG.79804"; transcript_id "MSTRG.79804.52"; exon_number "7";
chr17	StringTie	exon	79951450	79951597	1000	-	.	gene_id "MSTRG.79804"; transcript_id "MSTRG.79804.52"; exon_number "8";
chr17	StringTie	exon	79951904	79952195	1000	-	.	gene_id "MSTRG.79804"; transcript_id "MSTRG.79804.52"; exon_number "9";
chr17	StringTie	exon	79952657	79952818	1000	-	.	gene_id "MSTRG.79804"; transcript_id "MSTRG.79804.52"; exon_number "10";
chr17	StringTie	exon	79954891	79955513	1000	-	.	gene_id "MSTRG.79804"; transcript_id "MSTRG.79804.52"; exon_number "11";
chr17	StringTie	transcript	79932111	79957023	1000	-	.	gene_id "MSTRG.79804"; transcript_id "MSTRG.79804.53";
chr17	StringTie	exon	79932111	79941107	1000	-	.	gene_id "MSTRG.79804"; transcript_id "MSTRG.79804.53"; exon_number "1";
chr17	StringTie	exon	79942060	79944606	1000	-	.	gene_id "MSTRG.79804"; transcript_id "MSTRG.79804.53"; exon_number "2";
chr17	StringTie	exon	79944908	79945087	1000	-	.	gene_id "MSTRG.79804"; transcript_id "MSTRG.79804.53"; exon_number "3";
chr17	StringTie	exon	79945273	79945443	1000	-	.	gene_id "MSTRG.79804"; transcript_id "MSTRG.79804.53"; exon_number "4";
chr17	StringTie	exon	79947645	79947831	1000	-	.	gene_id "MSTRG.79804"; transcript_id "MSTRG.79804.53"; exon_number "5";
chr17	StringTie	exon	79948872	79949006	1000	-	.	gene_id "MSTRG.79804"; transcript_id "MSTRG.79804.53"; exon_number "6";
chr17	StringTie	exon	79949717	79949865	1000	-	.	gene_id "MSTRG.79804"; transcript_id "MSTRG.79804.53"; exon_number "7";
chr17	StringTie	exon	79950411	79950575	1000	-	.	gene_id "MSTRG.79804"; transcript_id "MSTRG.79804.53"; exon_number "8";
chr17	StringTie	exon	79951450	79951597	1000	-	.	gene_id "MSTRG.79804"; transcript_id "MSTRG.79804.53"; exon_number "9";
chr17	StringTie	exon	79951986	79952195	1000	-	.	gene_id "MSTRG.79804"; transcript_id "MSTRG.79804.53"; exon_number "10";
chr17	StringTie	exon	79952657	79957023	1000	-	.	gene_id "MSTRG.79804"; transcript_id "MSTRG.79804.53"; exon_number "11";
chr17	StringTie	transcript	79932120	79973056	1000	-	.	gene_id "MSTRG.79804"; transcript_id "MSTRG.79804.54";
chr17	StringTie	exon	79932120	79941107	1000	-	.	gene_id "MSTRG.79804"; transcript_id "MSTRG.79804.54"; exon_number "1";
chr17	StringTie	exon	79942060	79942206	1000	-	.	gene_id "MSTRG.79804"; transcript_id "MSTRG.79804.54"; exon_number "2";
chr17	StringTie	exon	79944908	79945087	1000	-	.	gene_id "MSTRG.79804"; transcript_id "MSTRG.79804.54"; exon_number "3";
chr17	StringTie	exon	79947645	79947831	1000	-	.	gene_id "MSTRG.79804"; transcript_id "MSTRG.79804.54"; exon_number "4";
chr17	StringTie	exon	79948872	79949006	1000	-	.	gene_id "MSTRG.79804"; transcript_id "MSTRG.79804.54"; exon_number "5";
chr17	StringTie	exon	79949717	79949865	1000	-	.	gene_id "MSTRG.79804"; transcript_id "MSTRG.79804.54"; exon_number "6";
chr17	StringTie	exon	79950411	79950594	1000	-	.	gene_id "MSTRG.79804"; transcript_id "MSTRG.79804.54"; exon_number "7";
chr17	StringTie	exon	79951450	79951597	1000	-	.	gene_id "MSTRG.79804"; transcript_id "MSTRG.79804.54"; exon_number "8";
chr17	StringTie	exon	79952657	79952818	1000	-	.	gene_id "MSTRG.79804"; transcript_id "MSTRG.79804.54"; exon_number "9";
chr17	StringTie	exon	79972957	79973056	1000	-	.	gene_id "MSTRG.79804"; transcript_id "MSTRG.79804.54"; exon_number "10";
chr17	StringTie	transcript	79932131	80035865	1000	-	.	gene_id "MSTRG.79804"; transcript_id "MSTRG.79804.55";
chr17	StringTie	exon	79932131	79941107	1000	-	.	gene_id "MSTRG.79804"; transcript_id "MSTRG.79804.55"; exon_number "1";
chr17	StringTie	exon	79942060	79942206	1000	-	.	gene_id "MSTRG.79804"; transcript_id "MSTRG.79804.55"; exon_number "2";
chr17	StringTie	exon	79944908	79945087	1000	-	.	gene_id "MSTRG.79804"; transcript_id "MSTRG.79804.55"; exon_number "3";
chr17	StringTie	exon	79947645	79947831	1000	-	.	gene_id "MSTRG.79804"; transcript_id "MSTRG.79804.55"; exon_number "4";
chr17	StringTie	exon	79948872	79949006	1000	-	.	gene_id "MSTRG.79804"; transcript_id "MSTRG.79804.55"; exon_number "5";
chr17	StringTie	exon	79949717	79949865	1000	-	.	gene_id "MSTRG.79804"; transcript_id "MSTRG.79804.55"; exon_number "6";
chr17	StringTie	exon	79950411	79950575	1000	-	.	gene_id "MSTRG.79804"; transcript_id "MSTRG.79804.55"; exon_number "7";
chr17	StringTie	exon	79951450	79951597	1000	-	.	gene_id "MSTRG.79804"; transcript_id "MSTRG.79804.55"; exon_number "8";
chr17	StringTie	exon	79952657	79952818	1000	-	.	gene_id "MSTRG.79804"; transcript_id "MSTRG.79804.55"; exon_number "9";
chr17	StringTie	exon	80010160	80010757	1000	-	.	gene_id "MSTRG.79804"; transcript_id "MSTRG.79804.55"; exon_number "10";
chr17	StringTie	exon	80013367	80013609	1000	-	.	gene_id "MSTRG.79804"; transcript_id "MSTRG.79804.55"; exon_number "11";
chr17	StringTie	exon	80028404	80028521	1000	-	.	gene_id "MSTRG.79804"; transcript_id "MSTRG.79804.55"; exon_number "12";
chr17	StringTie	exon	80035795	80035865	1000	-	.	gene_id "MSTRG.79804"; transcript_id "MSTRG.79804.55"; exon_number "13";
chr17	StringTie	transcript	79932140	80035964	1000	-	.	gene_id "MSTRG.79804"; transcript_id "MSTRG.79804.56";
chr17	StringTie	exon	79932140	79941107	1000	-	.	gene_id "MSTRG.79804"; transcript_id "MSTRG.79804.56"; exon_number "1";
chr17	StringTie	exon	79942060	79942206	1000	-	.	gene_id "MSTRG.79804"; transcript_id "MSTRG.79804.56"; exon_number "2";
chr17	StringTie	exon	79944908	79945087	1000	-	.	gene_id "MSTRG.79804"; transcript_id "MSTRG.79804.56"; exon_number "3";
chr17	StringTie	exon	79947645	79947831	1000	-	.	gene_id "MSTRG.79804"; transcript_id "MSTRG.79804.56"; exon_number "4";
chr17	StringTie	exon	79948872	79949006	1000	-	.	gene_id "MSTRG.79804"; transcript_id "MSTRG.79804.56"; exon_number "5";
chr17	StringTie	exon	79949717	79949865	1000	-	.	gene_id "MSTRG.79804"; transcript_id "MSTRG.79804.56"; exon_number "6";
chr17	StringTie	exon	79950411	79950578	1000	-	.	gene_id "MSTRG.79804"; transcript_id "MSTRG.79804.56"; exon_number "7";
chr17	StringTie	exon	79951450	79951597	1000	-	.	gene_id "MSTRG.79804"; transcript_id "MSTRG.79804.56"; exon_number "8";
chr17	StringTie	exon	79952657	79952818	1000	-	.	gene_id "MSTRG.79804"; transcript_id "MSTRG.79804.56"; exon_number "9";
chr17	StringTie	exon	79972957	79973054	1000	-	.	gene_id "MSTRG.79804"; transcript_id "MSTRG.79804.56"; exon_number "10";
chr17	StringTie	exon	79973918	79974137	1000	-	.	gene_id "MSTRG.79804"; transcript_id "MSTRG.79804.56"; exon_number "11";
chr17	StringTie	exon	79992032	79992343	1000	-	.	gene_id "MSTRG.79804"; transcript_id "MSTRG.79804.56"; exon_number "12";
chr17	StringTie	exon	80010160	80010757	1000	-	.	gene_id "MSTRG.79804"; transcript_id "MSTRG.79804.56"; exon_number "13";
chr17	StringTie	exon	80013367	80013609	1000	-	.	gene_id "MSTRG.79804"; transcript_id "MSTRG.79804.56"; exon_number "14";
chr17	StringTie	exon	80035795	80035964	1000	-	.	gene_id "MSTRG.79804"; transcript_id "MSTRG.79804.56"; exon_number "15";
chr17	StringTie	transcript	79932149	79961369	1000	-	.	gene_id "MSTRG.79804"; transcript_id "MSTRG.79804.57";
chr17	StringTie	exon	79932149	79940694	1000	-	.	gene_id "MSTRG.79804"; transcript_id "MSTRG.79804.57"; exon_number "1";
chr17	StringTie	exon	79940859	79941107	1000	-	.	gene_id "MSTRG.79804"; transcript_id "MSTRG.79804.57"; exon_number "2";
chr17	StringTie	exon	79942060	79942206	1000	-	.	gene_id "MSTRG.79804"; transcript_id "MSTRG.79804.57"; exon_number "3";
chr17	StringTie	exon	79944908	79945087	1000	-	.	gene_id "MSTRG.79804"; transcript_id "MSTRG.79804.57"; exon_number "4";
chr17	StringTie	exon	79947645	79947831	1000	-	.	gene_id "MSTRG.79804"; transcript_id "MSTRG.79804.57"; exon_number "5";
chr17	StringTie	exon	79948872	79949006	1000	-	.	gene_id "MSTRG.79804"; transcript_id "MSTRG.79804.57"; exon_number "6";
chr17	StringTie	exon	79949717	79949865	1000	-	.	gene_id "MSTRG.79804"; transcript_id "MSTRG.79804.57"; exon_number "7";
chr17	StringTie	exon	79950411	79950578	1000	-	.	gene_id "MSTRG.79804"; transcript_id "MSTRG.79804.57"; exon_number "8";
chr17	StringTie	exon	79951450	79951597	1000	-	.	gene_id "MSTRG.79804"; transcript_id "MSTRG.79804.57"; exon_number "9";
chr17	StringTie	exon	79952657	79952818	1000	-	.	gene_id "MSTRG.79804"; transcript_id "MSTRG.79804.57"; exon_number "10";
chr17	StringTie	exon	79961310	79961369	1000	-	.	gene_id "MSTRG.79804"; transcript_id "MSTRG.79804.57"; exon_number "11";
chr17	StringTie	transcript	79932149	79974126	1000	-	.	gene_id "MSTRG.79804"; transcript_id "MSTRG.79804.58";
chr17	StringTie	exon	79932149	79941107	1000	-	.	gene_id "MSTRG.79804"; transcript_id "MSTRG.79804.58"; exon_number "1";
chr17	StringTie	exon	79942060	79942206	1000	-	.	gene_id "MSTRG.79804"; transcript_id "MSTRG.79804.58"; exon_number "2";
chr17	StringTie	exon	79944908	79945087	1000	-	.	gene_id "MSTRG.79804"; transcript_id "MSTRG.79804.58"; exon_number "3";
chr17	StringTie	exon	79947645	79947831	1000	-	.	gene_id "MSTRG.79804"; transcript_id "MSTRG.79804.58"; exon_number "4";
chr17	StringTie	exon	79948872	79949006	1000	-	.	gene_id "MSTRG.79804"; transcript_id "MSTRG.79804.58"; exon_number "5";
chr17	StringTie	exon	79949717	79949823	1000	-	.	gene_id "MSTRG.79804"; transcript_id "MSTRG.79804.58"; exon_number "6";
chr17	StringTie	exon	79950411	79950575	1000	-	.	gene_id "MSTRG.79804"; transcript_id "MSTRG.79804.58"; exon_number "7";
chr17	StringTie	exon	79951450	79951597	1000	-	.	gene_id "MSTRG.79804"; transcript_id "MSTRG.79804.58"; exon_number "8";
chr17	StringTie	exon	79951986	79952195	1000	-	.	gene_id "MSTRG.79804"; transcript_id "MSTRG.79804.58"; exon_number "9";
chr17	StringTie	exon	79952657	79952818	1000	-	.	gene_id "MSTRG.79804"; transcript_id "MSTRG.79804.58"; exon_number "10";
chr17	StringTie	exon	79972957	79973078	1000	-	.	gene_id "MSTRG.79804"; transcript_id "MSTRG.79804.58"; exon_number "11";
chr17	StringTie	exon	79973918	79974126	1000	-	.	gene_id "MSTRG.79804"; transcript_id "MSTRG.79804.58"; exon_number "12";
chr17	StringTie	transcript	79932157	79974126	1000	-	.	gene_id "MSTRG.79804"; transcript_id "MSTRG.79804.59";
chr17	StringTie	exon	79932157	79940694	1000	-	.	gene_id "MSTRG.79804"; transcript_id "MSTRG.79804.59"; exon_number "1";
chr17	StringTie	exon	79940859	79941107	1000	-	.	gene_id "MSTRG.79804"; transcript_id "MSTRG.79804.59"; exon_number "2";
chr17	StringTie	exon	79942060	79942206	1000	-	.	gene_id "MSTRG.79804"; transcript_id "MSTRG.79804.59"; exon_number "3";
chr17	StringTie	exon	79944908	79945087	1000	-	.	gene_id "MSTRG.79804"; transcript_id "MSTRG.79804.59"; exon_number "4";
chr17	StringTie	exon	79947645	79947831	1000	-	.	gene_id "MSTRG.79804"; transcript_id "MSTRG.79804.59"; exon_number "5";
chr17	StringTie	exon	79948872	79949006	1000	-	.	gene_id "MSTRG.79804"; transcript_id "MSTRG.79804.59"; exon_number "6";
chr17	StringTie	exon	79949717	79949823	1000	-	.	gene_id "MSTRG.79804"; transcript_id "MSTRG.79804.59"; exon_number "7";
chr17	StringTie	exon	79950411	79950578	1000	-	.	gene_id "MSTRG.79804"; transcript_id "MSTRG.79804.59"; exon_number "8";
chr17	StringTie	exon	79951450	79951597	1000	-	.	gene_id "MSTRG.79804"; transcript_id "MSTRG.79804.59"; exon_number "9";
chr17	StringTie	exon	79952657	79952818	1000	-	.	gene_id "MSTRG.79804"; transcript_id "MSTRG.79804.59"; exon_number "10";
chr17	StringTie	exon	79973918	79974126	1000	-	.	gene_id "MSTRG.79804"; transcript_id "MSTRG.79804.59"; exon_number "11";
chr17	StringTie	transcript	79914643	79993458	1000	-	.	gene_id "MSTRG.79804"; transcript_id "MSTRG.79804.6";
chr17	StringTie	exon	79914643	79919836	1000	-	.	gene_id "MSTRG.79804"; transcript_id "MSTRG.79804.6"; exon_number "1";
chr17	StringTie	exon	79921404	79921626	1000	-	.	gene_id "MSTRG.79804"; transcript_id "MSTRG.79804.6"; exon_number "2";
chr17	StringTie	exon	79925014	79925071	1000	-	.	gene_id "MSTRG.79804"; transcript_id "MSTRG.79804.6"; exon_number "3";
chr17	StringTie	exon	79925701	79925904	1000	-	.	gene_id "MSTRG.79804"; transcript_id "MSTRG.79804.6"; exon_number "4";
chr17	StringTie	exon	79930877	79941107	1000	-	.	gene_id "MSTRG.79804"; transcript_id "MSTRG.79804.6"; exon_number "5";
chr17	StringTie	exon	79942060	79942206	1000	-	.	gene_id "MSTRG.79804"; transcript_id "MSTRG.79804.6"; exon_number "6";
chr17	StringTie	exon	79944908	79945087	1000	-	.	gene_id "MSTRG.79804"; transcript_id "MSTRG.79804.6"; exon_number "7";
chr17	StringTie	exon	79947645	79947831	1000	-	.	gene_id "MSTRG.79804"; transcript_id "MSTRG.79804.6"; exon_number "8";
chr17	StringTie	exon	79948872	79949006	1000	-	.	gene_id "MSTRG.79804"; transcript_id "MSTRG.79804.6"; exon_number "9";
chr17	StringTie	exon	79949717	79949823	1000	-	.	gene_id "MSTRG.79804"; transcript_id "MSTRG.79804.6"; exon_number "10";
chr17	StringTie	exon	79950411	79950578	1000	-	.	gene_id "MSTRG.79804"; transcript_id "MSTRG.79804.6"; exon_number "11";
chr17	StringTie	exon	79951450	79951597	1000	-	.	gene_id "MSTRG.79804"; transcript_id "MSTRG.79804.6"; exon_number "12";
chr17	StringTie	exon	79952657	79952818	1000	-	.	gene_id "MSTRG.79804"; transcript_id "MSTRG.79804.6"; exon_number "13";
chr17	StringTie	exon	79973918	79974137	1000	-	.	gene_id "MSTRG.79804"; transcript_id "MSTRG.79804.6"; exon_number "14";
chr17	StringTie	exon	79992799	79993458	1000	-	.	gene_id "MSTRG.79804"; transcript_id "MSTRG.79804.6"; exon_number "15";
chr17	StringTie	transcript	79932165	79955512	1000	-	.	gene_id "MSTRG.79804"; transcript_id "MSTRG.79804.60";
chr17	StringTie	exon	79932165	79941107	1000	-	.	gene_id "MSTRG.79804"; transcript_id "MSTRG.79804.60"; exon_number "1";
chr17	StringTie	exon	79942060	79944107	1000	-	.	gene_id "MSTRG.79804"; transcript_id "MSTRG.79804.60"; exon_number "2";
chr17	StringTie	exon	79944908	79945087	1000	-	.	gene_id "MSTRG.79804"; transcript_id "MSTRG.79804.60"; exon_number "3";
chr17	StringTie	exon	79947645	79947831	1000	-	.	gene_id "MSTRG.79804"; transcript_id "MSTRG.79804.60"; exon_number "4";
chr17	StringTie	exon	79948872	79949006	1000	-	.	gene_id "MSTRG.79804"; transcript_id "MSTRG.79804.60"; exon_number "5";
chr17	StringTie	exon	79949717	79949865	1000	-	.	gene_id "MSTRG.79804"; transcript_id "MSTRG.79804.60"; exon_number "6";
chr17	StringTie	exon	79950411	79950578	1000	-	.	gene_id "MSTRG.79804"; transcript_id "MSTRG.79804.60"; exon_number "7";
chr17	StringTie	exon	79951450	79951597	1000	-	.	gene_id "MSTRG.79804"; transcript_id "MSTRG.79804.60"; exon_number "8";
chr17	StringTie	exon	79952657	79952818	1000	-	.	gene_id "MSTRG.79804"; transcript_id "MSTRG.79804.60"; exon_number "9";
chr17	StringTie	exon	79952917	79955512	1000	-	.	gene_id "MSTRG.79804"; transcript_id "MSTRG.79804.60"; exon_number "10";
chr17	StringTie	transcript	79932192	79955451	1000	-	.	gene_id "MSTRG.79804"; transcript_id "MSTRG.79804.61";
chr17	StringTie	exon	79932192	79941107	1000	-	.	gene_id "MSTRG.79804"; transcript_id "MSTRG.79804.61"; exon_number "1";
chr17	StringTie	exon	79942060	79942206	1000	-	.	gene_id "MSTRG.79804"; transcript_id "MSTRG.79804.61"; exon_number "2";
chr17	StringTie	exon	79944908	79945087	1000	-	.	gene_id "MSTRG.79804"; transcript_id "MSTRG.79804.61"; exon_number "3";
chr17	StringTie	exon	79947645	79947831	1000	-	.	gene_id "MSTRG.79804"; transcript_id "MSTRG.79804.61"; exon_number "4";
chr17	StringTie	exon	79948872	79949006	1000	-	.	gene_id "MSTRG.79804"; transcript_id "MSTRG.79804.61"; exon_number "5";
chr17	StringTie	exon	79949717	79949865	1000	-	.	gene_id "MSTRG.79804"; transcript_id "MSTRG.79804.61"; exon_number "6";
chr17	StringTie	exon	79950411	79950575	1000	-	.	gene_id "MSTRG.79804"; transcript_id "MSTRG.79804.61"; exon_number "7";
chr17	StringTie	exon	79951450	79951597	1000	-	.	gene_id "MSTRG.79804"; transcript_id "MSTRG.79804.61"; exon_number "8";
chr17	StringTie	exon	79952657	79952818	1000	-	.	gene_id "MSTRG.79804"; transcript_id "MSTRG.79804.61"; exon_number "9";
chr17	StringTie	exon	79952917	79955451	1000	-	.	gene_id "MSTRG.79804"; transcript_id "MSTRG.79804.61"; exon_number "10";
chr17	StringTie	transcript	79932192	79954732	1000	-	.	gene_id "MSTRG.79804"; transcript_id "MSTRG.79804.62";
chr17	StringTie	exon	79932192	79941107	1000	-	.	gene_id "MSTRG.79804"; transcript_id "MSTRG.79804.62"; exon_number "1";
chr17	StringTie	exon	79942060	79942206	1000	-	.	gene_id "MSTRG.79804"; transcript_id "MSTRG.79804.62"; exon_number "2";
chr17	StringTie	exon	79944908	79945087	1000	-	.	gene_id "MSTRG.79804"; transcript_id "MSTRG.79804.62"; exon_number "3";
chr17	StringTie	exon	79947645	79947831	1000	-	.	gene_id "MSTRG.79804"; transcript_id "MSTRG.79804.62"; exon_number "4";
chr17	StringTie	exon	79948872	79949006	1000	-	.	gene_id "MSTRG.79804"; transcript_id "MSTRG.79804.62"; exon_number "5";
chr17	StringTie	exon	79949717	79949823	1000	-	.	gene_id "MSTRG.79804"; transcript_id "MSTRG.79804.62"; exon_number "6";
chr17	StringTie	exon	79950411	79950578	1000	-	.	gene_id "MSTRG.79804"; transcript_id "MSTRG.79804.62"; exon_number "7";
chr17	StringTie	exon	79951450	79951597	1000	-	.	gene_id "MSTRG.79804"; transcript_id "MSTRG.79804.62"; exon_number "8";
chr17	StringTie	exon	79952657	79952818	1000	-	.	gene_id "MSTRG.79804"; transcript_id "MSTRG.79804.62"; exon_number "9";
chr17	StringTie	exon	79952917	79954732	1000	-	.	gene_id "MSTRG.79804"; transcript_id "MSTRG.79804.62"; exon_number "10";
chr17	StringTie	transcript	79932193	79953119	1000	-	.	gene_id "MSTRG.79804"; transcript_id "MSTRG.79804.63";
chr17	StringTie	exon	79932193	79940694	1000	-	.	gene_id "MSTRG.79804"; transcript_id "MSTRG.79804.63"; exon_number "1";
chr17	StringTie	exon	79940859	79941107	1000	-	.	gene_id "MSTRG.79804"; transcript_id "MSTRG.79804.63"; exon_number "2";
chr17	StringTie	exon	79942060	79942206	1000	-	.	gene_id "MSTRG.79804"; transcript_id "MSTRG.79804.63"; exon_number "3";
chr17	StringTie	exon	79944908	79945087	1000	-	.	gene_id "MSTRG.79804"; transcript_id "MSTRG.79804.63"; exon_number "4";
chr17	StringTie	exon	79947645	79947831	1000	-	.	gene_id "MSTRG.79804"; transcript_id "MSTRG.79804.63"; exon_number "5";
chr17	StringTie	exon	79948872	79949006	1000	-	.	gene_id "MSTRG.79804"; transcript_id "MSTRG.79804.63"; exon_number "6";
chr17	StringTie	exon	79949717	79949865	1000	-	.	gene_id "MSTRG.79804"; transcript_id "MSTRG.79804.63"; exon_number "7";
chr17	StringTie	exon	79950411	79950578	1000	-	.	gene_id "MSTRG.79804"; transcript_id "MSTRG.79804.63"; exon_number "8";
chr17	StringTie	exon	79951450	79951597	1000	-	.	gene_id "MSTRG.79804"; transcript_id "MSTRG.79804.63"; exon_number "9";
chr17	StringTie	exon	79951904	79952195	1000	-	.	gene_id "MSTRG.79804"; transcript_id "MSTRG.79804.63"; exon_number "10";
chr17	StringTie	exon	79952657	79952818	1000	-	.	gene_id "MSTRG.79804"; transcript_id "MSTRG.79804.63"; exon_number "11";
chr17	StringTie	exon	79952965	79953119	1000	-	.	gene_id "MSTRG.79804"; transcript_id "MSTRG.79804.63"; exon_number "12";
chr17	StringTie	transcript	79932201	79954898	1000	-	.	gene_id "MSTRG.79804"; transcript_id "MSTRG.79804.64";
chr17	StringTie	exon	79932201	79940694	1000	-	.	gene_id "MSTRG.79804"; transcript_id "MSTRG.79804.64"; exon_number "1";
chr17	StringTie	exon	79940859	79941107	1000	-	.	gene_id "MSTRG.79804"; transcript_id "MSTRG.79804.64"; exon_number "2";
chr17	StringTie	exon	79942060	79942206	1000	-	.	gene_id "MSTRG.79804"; transcript_id "MSTRG.79804.64"; exon_number "3";
chr17	StringTie	exon	79944908	79945087	1000	-	.	gene_id "MSTRG.79804"; transcript_id "MSTRG.79804.64"; exon_number "4";
chr17	StringTie	exon	79947645	79947831	1000	-	.	gene_id "MSTRG.79804"; transcript_id "MSTRG.79804.64"; exon_number "5";
chr17	StringTie	exon	79948872	79949006	1000	-	.	gene_id "MSTRG.79804"; transcript_id "MSTRG.79804.64"; exon_number "6";
chr17	StringTie	exon	79949717	79949823	1000	-	.	gene_id "MSTRG.79804"; transcript_id "MSTRG.79804.64"; exon_number "7";
chr17	StringTie	exon	79950411	79950578	1000	-	.	gene_id "MSTRG.79804"; transcript_id "MSTRG.79804.64"; exon_number "8";
chr17	StringTie	exon	79951450	79951597	1000	-	.	gene_id "MSTRG.79804"; transcript_id "MSTRG.79804.64"; exon_number "9";
chr17	StringTie	exon	79952657	79952818	1000	-	.	gene_id "MSTRG.79804"; transcript_id "MSTRG.79804.64"; exon_number "10";
chr17	StringTie	exon	79954532	79954898	1000	-	.	gene_id "MSTRG.79804"; transcript_id "MSTRG.79804.64"; exon_number "11";
chr17	StringTie	transcript	79932208	79955491	1000	-	.	gene_id "MSTRG.79804"; transcript_id "MSTRG.79804.65";
chr17	StringTie	exon	79932208	79941107	1000	-	.	gene_id "MSTRG.79804"; transcript_id "MSTRG.79804.65"; exon_number "1";
chr17	StringTie	exon	79942060	79942206	1000	-	.	gene_id "MSTRG.79804"; transcript_id "MSTRG.79804.65"; exon_number "2";
chr17	StringTie	exon	79944908	79945087	1000	-	.	gene_id "MSTRG.79804"; transcript_id "MSTRG.79804.65"; exon_number "3";
chr17	StringTie	exon	79945273	79945443	1000	-	.	gene_id "MSTRG.79804"; transcript_id "MSTRG.79804.65"; exon_number "4";
chr17	StringTie	exon	79947645	79947831	1000	-	.	gene_id "MSTRG.79804"; transcript_id "MSTRG.79804.65"; exon_number "5";
chr17	StringTie	exon	79948872	79949006	1000	-	.	gene_id "MSTRG.79804"; transcript_id "MSTRG.79804.65"; exon_number "6";
chr17	StringTie	exon	79949717	79949865	1000	-	.	gene_id "MSTRG.79804"; transcript_id "MSTRG.79804.65"; exon_number "7";
chr17	StringTie	exon	79950411	79950594	1000	-	.	gene_id "MSTRG.79804"; transcript_id "MSTRG.79804.65"; exon_number "8";
chr17	StringTie	exon	79951450	79951597	1000	-	.	gene_id "MSTRG.79804"; transcript_id "MSTRG.79804.65"; exon_number "9";
chr17	StringTie	exon	79951986	79952818	1000	-	.	gene_id "MSTRG.79804"; transcript_id "MSTRG.79804.65"; exon_number "10";
chr17	StringTie	exon	79954532	79955491	1000	-	.	gene_id "MSTRG.79804"; transcript_id "MSTRG.79804.65"; exon_number "11";
chr17	StringTie	transcript	79932208	79955523	1000	-	.	gene_id "MSTRG.79804"; transcript_id "MSTRG.79804.66";
chr17	StringTie	exon	79932208	79940694	1000	-	.	gene_id "MSTRG.79804"; transcript_id "MSTRG.79804.66"; exon_number "1";
chr17	StringTie	exon	79940859	79941107	1000	-	.	gene_id "MSTRG.79804"; transcript_id "MSTRG.79804.66"; exon_number "2";
chr17	StringTie	exon	79942060	79942206	1000	-	.	gene_id "MSTRG.79804"; transcript_id "MSTRG.79804.66"; exon_number "3";
chr17	StringTie	exon	79944908	79945087	1000	-	.	gene_id "MSTRG.79804"; transcript_id "MSTRG.79804.66"; exon_number "4";
chr17	StringTie	exon	79947645	79947831	1000	-	.	gene_id "MSTRG.79804"; transcript_id "MSTRG.79804.66"; exon_number "5";
chr17	StringTie	exon	79948872	79949006	1000	-	.	gene_id "MSTRG.79804"; transcript_id "MSTRG.79804.66"; exon_number "6";
chr17	StringTie	exon	79949717	79949865	1000	-	.	gene_id "MSTRG.79804"; transcript_id "MSTRG.79804.66"; exon_number "7";
chr17	StringTie	exon	79950411	79950578	1000	-	.	gene_id "MSTRG.79804"; transcript_id "MSTRG.79804.66"; exon_number "8";
chr17	StringTie	exon	79951450	79951597	1000	-	.	gene_id "MSTRG.79804"; transcript_id "MSTRG.79804.66"; exon_number "9";
chr17	StringTie	exon	79951986	79952818	1000	-	.	gene_id "MSTRG.79804"; transcript_id "MSTRG.79804.66"; exon_number "10";
chr17	StringTie	exon	79952917	79955523	1000	-	.	gene_id "MSTRG.79804"; transcript_id "MSTRG.79804.66"; exon_number "11";
chr17	StringTie	transcript	79932215	79955523	1000	-	.	gene_id "MSTRG.79804"; transcript_id "MSTRG.79804.67";
chr17	StringTie	exon	79932215	79941107	1000	-	.	gene_id "MSTRG.79804"; transcript_id "MSTRG.79804.67"; exon_number "1";
chr17	StringTie	exon	79942060	79942206	1000	-	.	gene_id "MSTRG.79804"; transcript_id "MSTRG.79804.67"; exon_number "2";
chr17	StringTie	exon	79944908	79945087	1000	-	.	gene_id "MSTRG.79804"; transcript_id "MSTRG.79804.67"; exon_number "3";
chr17	StringTie	exon	79947645	79947831	1000	-	.	gene_id "MSTRG.79804"; transcript_id "MSTRG.79804.67"; exon_number "4";
chr17	StringTie	exon	79948872	79949006	1000	-	.	gene_id "MSTRG.79804"; transcript_id "MSTRG.79804.67"; exon_number "5";
chr17	StringTie	exon	79949717	79949823	1000	-	.	gene_id "MSTRG.79804"; transcript_id "MSTRG.79804.67"; exon_number "6";
chr17	StringTie	exon	79950411	79950575	1000	-	.	gene_id "MSTRG.79804"; transcript_id "MSTRG.79804.67"; exon_number "7";
chr17	StringTie	exon	79950756	79951597	1000	-	.	gene_id "MSTRG.79804"; transcript_id "MSTRG.79804.67"; exon_number "8";
chr17	StringTie	exon	79952657	79952818	1000	-	.	gene_id "MSTRG.79804"; transcript_id "MSTRG.79804.67"; exon_number "9";
chr17	StringTie	exon	79952917	79955523	1000	-	.	gene_id "MSTRG.79804"; transcript_id "MSTRG.79804.67"; exon_number "10";
chr17	StringTie	transcript	79932216	79993745	1000	-	.	gene_id "MSTRG.79804"; transcript_id "MSTRG.79804.68";
chr17	StringTie	exon	79932216	79941107	1000	-	.	gene_id "MSTRG.79804"; transcript_id "MSTRG.79804.68"; exon_number "1";
chr17	StringTie	exon	79942060	79942206	1000	-	.	gene_id "MSTRG.79804"; transcript_id "MSTRG.79804.68"; exon_number "2";
chr17	StringTie	exon	79944908	79945087	1000	-	.	gene_id "MSTRG.79804"; transcript_id "MSTRG.79804.68"; exon_number "3";
chr17	StringTie	exon	79947645	79947831	1000	-	.	gene_id "MSTRG.79804"; transcript_id "MSTRG.79804.68"; exon_number "4";
chr17	StringTie	exon	79948872	79949006	1000	-	.	gene_id "MSTRG.79804"; transcript_id "MSTRG.79804.68"; exon_number "5";
chr17	StringTie	exon	79949717	79950578	1000	-	.	gene_id "MSTRG.79804"; transcript_id "MSTRG.79804.68"; exon_number "6";
chr17	StringTie	exon	79951450	79951597	1000	-	.	gene_id "MSTRG.79804"; transcript_id "MSTRG.79804.68"; exon_number "7";
chr17	StringTie	exon	79951986	79952195	1000	-	.	gene_id "MSTRG.79804"; transcript_id "MSTRG.79804.68"; exon_number "8";
chr17	StringTie	exon	79952657	79952818	1000	-	.	gene_id "MSTRG.79804"; transcript_id "MSTRG.79804.68"; exon_number "9";
chr17	StringTie	exon	79993596	79993745	1000	-	.	gene_id "MSTRG.79804"; transcript_id "MSTRG.79804.68"; exon_number "10";
chr17	StringTie	transcript	79932221	79992867	1000	-	.	gene_id "MSTRG.79804"; transcript_id "MSTRG.79804.69";
chr17	StringTie	exon	79932221	79940694	1000	-	.	gene_id "MSTRG.79804"; transcript_id "MSTRG.79804.69"; exon_number "1";
chr17	StringTie	exon	79940859	79941107	1000	-	.	gene_id "MSTRG.79804"; transcript_id "MSTRG.79804.69"; exon_number "2";
chr17	StringTie	exon	79942060	79942206	1000	-	.	gene_id "MSTRG.79804"; transcript_id "MSTRG.79804.69"; exon_number "3";
chr17	StringTie	exon	79944908	79945087	1000	-	.	gene_id "MSTRG.79804"; transcript_id "MSTRG.79804.69"; exon_number "4";
chr17	StringTie	exon	79947645	79947831	1000	-	.	gene_id "MSTRG.79804"; transcript_id "MSTRG.79804.69"; exon_number "5";
chr17	StringTie	exon	79948872	79949006	1000	-	.	gene_id "MSTRG.79804"; transcript_id "MSTRG.79804.69"; exon_number "6";
chr17	StringTie	exon	79949717	79949865	1000	-	.	gene_id "MSTRG.79804"; transcript_id "MSTRG.79804.69"; exon_number "7";
chr17	StringTie	exon	79950411	79950578	1000	-	.	gene_id "MSTRG.79804"; transcript_id "MSTRG.79804.69"; exon_number "8";
chr17	StringTie	exon	79951450	79951597	1000	-	.	gene_id "MSTRG.79804"; transcript_id "MSTRG.79804.69"; exon_number "9";
chr17	StringTie	exon	79952657	79952818	1000	-	.	gene_id "MSTRG.79804"; transcript_id "MSTRG.79804.69"; exon_number "10";
chr17	StringTie	exon	79973918	79974137	1000	-	.	gene_id "MSTRG.79804"; transcript_id "MSTRG.79804.69"; exon_number "11";
chr17	StringTie	exon	79992799	79992867	1000	-	.	gene_id "MSTRG.79804"; transcript_id "MSTRG.79804.69"; exon_number "12";
chr17	StringTie	transcript	79915044	80035869	1000	-	.	gene_id "MSTRG.79804"; transcript_id "MSTRG.79804.7";
chr17	StringTie	exon	79915044	79919836	1000	-	.	gene_id "MSTRG.79804"; transcript_id "MSTRG.79804.7"; exon_number "1";
chr17	StringTie	exon	79921404	79921626	1000	-	.	gene_id "MSTRG.79804"; transcript_id "MSTRG.79804.7"; exon_number "2";
chr17	StringTie	exon	79925014	79925071	1000	-	.	gene_id "MSTRG.79804"; transcript_id "MSTRG.79804.7"; exon_number "3";
chr17	StringTie	exon	79925701	79925904	1000	-	.	gene_id "MSTRG.79804"; transcript_id "MSTRG.79804.7"; exon_number "4";
chr17	StringTie	exon	79939236	79941107	1000	-	.	gene_id "MSTRG.79804"; transcript_id "MSTRG.79804.7"; exon_number "5";
chr17	StringTie	exon	79942060	79942206	1000	-	.	gene_id "MSTRG.79804"; transcript_id "MSTRG.79804.7"; exon_number "6";
chr17	StringTie	exon	79944908	79945087	1000	-	.	gene_id "MSTRG.79804"; transcript_id "MSTRG.79804.7"; exon_number "7";
chr17	StringTie	exon	79947645	79947831	1000	-	.	gene_id "MSTRG.79804"; transcript_id "MSTRG.79804.7"; exon_number "8";
chr17	StringTie	exon	79948872	79949006	1000	-	.	gene_id "MSTRG.79804"; transcript_id "MSTRG.79804.7"; exon_number "9";
chr17	StringTie	exon	79949717	79949823	1000	-	.	gene_id "MSTRG.79804"; transcript_id "MSTRG.79804.7"; exon_number "10";
chr17	StringTie	exon	79950411	79950575	1000	-	.	gene_id "MSTRG.79804"; transcript_id "MSTRG.79804.7"; exon_number "11";
chr17	StringTie	exon	79951450	79951597	1000	-	.	gene_id "MSTRG.79804"; transcript_id "MSTRG.79804.7"; exon_number "12";
chr17	StringTie	exon	79951986	79952195	1000	-	.	gene_id "MSTRG.79804"; transcript_id "MSTRG.79804.7"; exon_number "13";
chr17	StringTie	exon	79952657	79952818	1000	-	.	gene_id "MSTRG.79804"; transcript_id "MSTRG.79804.7"; exon_number "14";
chr17	StringTie	exon	79973918	79974137	1000	-	.	gene_id "MSTRG.79804"; transcript_id "MSTRG.79804.7"; exon_number "15";
chr17	StringTie	exon	79976571	79978845	1000	-	.	gene_id "MSTRG.79804"; transcript_id "MSTRG.79804.7"; exon_number "16";
chr17	StringTie	exon	80010160	80010757	1000	-	.	gene_id "MSTRG.79804"; transcript_id "MSTRG.79804.7"; exon_number "17";
chr17	StringTie	exon	80013367	80013609	1000	-	.	gene_id "MSTRG.79804"; transcript_id "MSTRG.79804.7"; exon_number "18";
chr17	StringTie	exon	80035795	80035869	1000	-	.	gene_id "MSTRG.79804"; transcript_id "MSTRG.79804.7"; exon_number "19";
chr17	StringTie	transcript	79932229	79952824	1000	-	.	gene_id "MSTRG.79804"; transcript_id "MSTRG.79804.70";
chr17	StringTie	exon	79932229	79941107	1000	-	.	gene_id "MSTRG.79804"; transcript_id "MSTRG.79804.70"; exon_number "1";
chr17	StringTie	exon	79942060	79942206	1000	-	.	gene_id "MSTRG.79804"; transcript_id "MSTRG.79804.70"; exon_number "2";
chr17	StringTie	exon	79944908	79945087	1000	-	.	gene_id "MSTRG.79804"; transcript_id "MSTRG.79804.70"; exon_number "3";
chr17	StringTie	exon	79945273	79945443	1000	-	.	gene_id "MSTRG.79804"; transcript_id "MSTRG.79804.70"; exon_number "4";
chr17	StringTie	exon	79947645	79947831	1000	-	.	gene_id "MSTRG.79804"; transcript_id "MSTRG.79804.70"; exon_number "5";
chr17	StringTie	exon	79948872	79949006	1000	-	.	gene_id "MSTRG.79804"; transcript_id "MSTRG.79804.70"; exon_number "6";
chr17	StringTie	exon	79949717	79949865	1000	-	.	gene_id "MSTRG.79804"; transcript_id "MSTRG.79804.70"; exon_number "7";
chr17	StringTie	exon	79950411	79950575	1000	-	.	gene_id "MSTRG.79804"; transcript_id "MSTRG.79804.70"; exon_number "8";
chr17	StringTie	exon	79951450	79951597	1000	-	.	gene_id "MSTRG.79804"; transcript_id "MSTRG.79804.70"; exon_number "9";
chr17	StringTie	exon	79951904	79952824	1000	-	.	gene_id "MSTRG.79804"; transcript_id "MSTRG.79804.70"; exon_number "10";
chr17	StringTie	transcript	79932229	79953119	1000	-	.	gene_id "MSTRG.79804"; transcript_id "MSTRG.79804.71";
chr17	StringTie	exon	79932229	79941107	1000	-	.	gene_id "MSTRG.79804"; transcript_id "MSTRG.79804.71"; exon_number "1";
chr17	StringTie	exon	79942060	79942206	1000	-	.	gene_id "MSTRG.79804"; transcript_id "MSTRG.79804.71"; exon_number "2";
chr17	StringTie	exon	79944908	79945087	1000	-	.	gene_id "MSTRG.79804"; transcript_id "MSTRG.79804.71"; exon_number "3";
chr17	StringTie	exon	79945273	79945443	1000	-	.	gene_id "MSTRG.79804"; transcript_id "MSTRG.79804.71"; exon_number "4";
chr17	StringTie	exon	79947645	79947831	1000	-	.	gene_id "MSTRG.79804"; transcript_id "MSTRG.79804.71"; exon_number "5";
chr17	StringTie	exon	79948872	79949006	1000	-	.	gene_id "MSTRG.79804"; transcript_id "MSTRG.79804.71"; exon_number "6";
chr17	StringTie	exon	79949717	79949865	1000	-	.	gene_id "MSTRG.79804"; transcript_id "MSTRG.79804.71"; exon_number "7";
chr17	StringTie	exon	79950411	79950575	1000	-	.	gene_id "MSTRG.79804"; transcript_id "MSTRG.79804.71"; exon_number "8";
chr17	StringTie	exon	79951450	79951597	1000	-	.	gene_id "MSTRG.79804"; transcript_id "MSTRG.79804.71"; exon_number "9";
chr17	StringTie	exon	79952657	79952818	1000	-	.	gene_id "MSTRG.79804"; transcript_id "MSTRG.79804.71"; exon_number "10";
chr17	StringTie	exon	79952965	79953119	1000	-	.	gene_id "MSTRG.79804"; transcript_id "MSTRG.79804.71"; exon_number "11";
chr17	StringTie	transcript	79932229	79955524	1000	-	.	gene_id "MSTRG.79804"; transcript_id "MSTRG.79804.72";
chr17	StringTie	exon	79932229	79940694	1000	-	.	gene_id "MSTRG.79804"; transcript_id "MSTRG.79804.72"; exon_number "1";
chr17	StringTie	exon	79940859	79941107	1000	-	.	gene_id "MSTRG.79804"; transcript_id "MSTRG.79804.72"; exon_number "2";
chr17	StringTie	exon	79942060	79942206	1000	-	.	gene_id "MSTRG.79804"; transcript_id "MSTRG.79804.72"; exon_number "3";
chr17	StringTie	exon	79944908	79945087	1000	-	.	gene_id "MSTRG.79804"; transcript_id "MSTRG.79804.72"; exon_number "4";
chr17	StringTie	exon	79945273	79945443	1000	-	.	gene_id "MSTRG.79804"; transcript_id "MSTRG.79804.72"; exon_number "5";
chr17	StringTie	exon	79947645	79947831	1000	-	.	gene_id "MSTRG.79804"; transcript_id "MSTRG.79804.72"; exon_number "6";
chr17	StringTie	exon	79948872	79949006	1000	-	.	gene_id "MSTRG.79804"; transcript_id "MSTRG.79804.72"; exon_number "7";
chr17	StringTie	exon	79949717	79949865	1000	-	.	gene_id "MSTRG.79804"; transcript_id "MSTRG.79804.72"; exon_number "8";
chr17	StringTie	exon	79950411	79950594	1000	-	.	gene_id "MSTRG.79804"; transcript_id "MSTRG.79804.72"; exon_number "9";
chr17	StringTie	exon	79951450	79951597	1000	-	.	gene_id "MSTRG.79804"; transcript_id "MSTRG.79804.72"; exon_number "10";
chr17	StringTie	exon	79951904	79955524	1000	-	.	gene_id "MSTRG.79804"; transcript_id "MSTRG.79804.72"; exon_number "11";
chr17	StringTie	transcript	79932235	79961377	1000	-	.	gene_id "MSTRG.79804"; transcript_id "MSTRG.79804.73";
chr17	StringTie	exon	79932235	79941107	1000	-	.	gene_id "MSTRG.79804"; transcript_id "MSTRG.79804.73"; exon_number "1";
chr17	StringTie	exon	79942060	79942206	1000	-	.	gene_id "MSTRG.79804"; transcript_id "MSTRG.79804.73"; exon_number "2";
chr17	StringTie	exon	79944908	79945087	1000	-	.	gene_id "MSTRG.79804"; transcript_id "MSTRG.79804.73"; exon_number "3";
chr17	StringTie	exon	79947645	79947831	1000	-	.	gene_id "MSTRG.79804"; transcript_id "MSTRG.79804.73"; exon_number "4";
chr17	StringTie	exon	79948872	79949006	1000	-	.	gene_id "MSTRG.79804"; transcript_id "MSTRG.79804.73"; exon_number "5";
chr17	StringTie	exon	79949717	79949823	1000	-	.	gene_id "MSTRG.79804"; transcript_id "MSTRG.79804.73"; exon_number "6";
chr17	StringTie	exon	79950411	79950578	1000	-	.	gene_id "MSTRG.79804"; transcript_id "MSTRG.79804.73"; exon_number "7";
chr17	StringTie	exon	79951450	79951597	1000	-	.	gene_id "MSTRG.79804"; transcript_id "MSTRG.79804.73"; exon_number "8";
chr17	StringTie	exon	79952657	79952818	1000	-	.	gene_id "MSTRG.79804"; transcript_id "MSTRG.79804.73"; exon_number "9";
chr17	StringTie	exon	79961310	79961377	1000	-	.	gene_id "MSTRG.79804"; transcript_id "MSTRG.79804.73"; exon_number "10";
chr17	StringTie	transcript	79932241	79974381	1000	-	.	gene_id "MSTRG.79804"; transcript_id "MSTRG.79804.74";
chr17	StringTie	exon	79932241	79941107	1000	-	.	gene_id "MSTRG.79804"; transcript_id "MSTRG.79804.74"; exon_number "1";
chr17	StringTie	exon	79942060	79942206	1000	-	.	gene_id "MSTRG.79804"; transcript_id "MSTRG.79804.74"; exon_number "2";
chr17	StringTie	exon	79944908	79945087	1000	-	.	gene_id "MSTRG.79804"; transcript_id "MSTRG.79804.74"; exon_number "3";
chr17	StringTie	exon	79947645	79947831	1000	-	.	gene_id "MSTRG.79804"; transcript_id "MSTRG.79804.74"; exon_number "4";
chr17	StringTie	exon	79948872	79949006	1000	-	.	gene_id "MSTRG.79804"; transcript_id "MSTRG.79804.74"; exon_number "5";
chr17	StringTie	exon	79949717	79949865	1000	-	.	gene_id "MSTRG.79804"; transcript_id "MSTRG.79804.74"; exon_number "6";
chr17	StringTie	exon	79950411	79950578	1000	-	.	gene_id "MSTRG.79804"; transcript_id "MSTRG.79804.74"; exon_number "7";
chr17	StringTie	exon	79951450	79951597	1000	-	.	gene_id "MSTRG.79804"; transcript_id "MSTRG.79804.74"; exon_number "8";
chr17	StringTie	exon	79952657	79952818	1000	-	.	gene_id "MSTRG.79804"; transcript_id "MSTRG.79804.74"; exon_number "9";
chr17	StringTie	exon	79961310	79961388	1000	-	.	gene_id "MSTRG.79804"; transcript_id "MSTRG.79804.74"; exon_number "10";
chr17	StringTie	exon	79973918	79974381	1000	-	.	gene_id "MSTRG.79804"; transcript_id "MSTRG.79804.74"; exon_number "11";
chr17	StringTie	transcript	79932243	79973059	1000	-	.	gene_id "MSTRG.79804"; transcript_id "MSTRG.79804.75";
chr17	StringTie	exon	79932243	79937057	1000	-	.	gene_id "MSTRG.79804"; transcript_id "MSTRG.79804.75"; exon_number "1";
chr17	StringTie	exon	79937094	79941107	1000	-	.	gene_id "MSTRG.79804"; transcript_id "MSTRG.79804.75"; exon_number "2";
chr17	StringTie	exon	79942060	79942206	1000	-	.	gene_id "MSTRG.79804"; transcript_id "MSTRG.79804.75"; exon_number "3";
chr17	StringTie	exon	79944908	79945087	1000	-	.	gene_id "MSTRG.79804"; transcript_id "MSTRG.79804.75"; exon_number "4";
chr17	StringTie	exon	79947645	79947831	1000	-	.	gene_id "MSTRG.79804"; transcript_id "MSTRG.79804.75"; exon_number "5";
chr17	StringTie	exon	79948872	79949006	1000	-	.	gene_id "MSTRG.79804"; transcript_id "MSTRG.79804.75"; exon_number "6";
chr17	StringTie	exon	79949717	79949865	1000	-	.	gene_id "MSTRG.79804"; transcript_id "MSTRG.79804.75"; exon_number "7";
chr17	StringTie	exon	79950411	79950575	1000	-	.	gene_id "MSTRG.79804"; transcript_id "MSTRG.79804.75"; exon_number "8";
chr17	StringTie	exon	79951450	79951597	1000	-	.	gene_id "MSTRG.79804"; transcript_id "MSTRG.79804.75"; exon_number "9";
chr17	StringTie	exon	79952657	79952818	1000	-	.	gene_id "MSTRG.79804"; transcript_id "MSTRG.79804.75"; exon_number "10";
chr17	StringTie	exon	79972957	79973059	1000	-	.	gene_id "MSTRG.79804"; transcript_id "MSTRG.79804.75"; exon_number "11";
chr17	StringTie	transcript	79932245	80035924	1000	-	.	gene_id "MSTRG.79804"; transcript_id "MSTRG.79804.76";
chr17	StringTie	exon	79932245	79940694	1000	-	.	gene_id "MSTRG.79804"; transcript_id "MSTRG.79804.76"; exon_number "1";
chr17	StringTie	exon	79940859	79941107	1000	-	.	gene_id "MSTRG.79804"; transcript_id "MSTRG.79804.76"; exon_number "2";
chr17	StringTie	exon	79942060	79942206	1000	-	.	gene_id "MSTRG.79804"; transcript_id "MSTRG.79804.76"; exon_number "3";
chr17	StringTie	exon	79944908	79945087	1000	-	.	gene_id "MSTRG.79804"; transcript_id "MSTRG.79804.76"; exon_number "4";
chr17	StringTie	exon	79947645	79947831	1000	-	.	gene_id "MSTRG.79804"; transcript_id "MSTRG.79804.76"; exon_number "5";
chr17	StringTie	exon	79948872	79949006	1000	-	.	gene_id "MSTRG.79804"; transcript_id "MSTRG.79804.76"; exon_number "6";
chr17	StringTie	exon	79949717	79949823	1000	-	.	gene_id "MSTRG.79804"; transcript_id "MSTRG.79804.76"; exon_number "7";
chr17	StringTie	exon	79950411	79950575	1000	-	.	gene_id "MSTRG.79804"; transcript_id "MSTRG.79804.76"; exon_number "8";
chr17	StringTie	exon	79951450	79951597	1000	-	.	gene_id "MSTRG.79804"; transcript_id "MSTRG.79804.76"; exon_number "9";
chr17	StringTie	exon	79952657	79952818	1000	-	.	gene_id "MSTRG.79804"; transcript_id "MSTRG.79804.76"; exon_number "10";
chr17	StringTie	exon	79980060	79980186	1000	-	.	gene_id "MSTRG.79804"; transcript_id "MSTRG.79804.76"; exon_number "11";
chr17	StringTie	exon	79992227	79992343	1000	-	.	gene_id "MSTRG.79804"; transcript_id "MSTRG.79804.76"; exon_number "12";
chr17	StringTie	exon	80010160	80010757	1000	-	.	gene_id "MSTRG.79804"; transcript_id "MSTRG.79804.76"; exon_number "13";
chr17	StringTie	exon	80013367	80013609	1000	-	.	gene_id "MSTRG.79804"; transcript_id "MSTRG.79804.76"; exon_number "14";
chr17	StringTie	exon	80035795	80035924	1000	-	.	gene_id "MSTRG.79804"; transcript_id "MSTRG.79804.76"; exon_number "15";
chr17	StringTie	transcript	79932247	79993935	1000	-	.	gene_id "MSTRG.79804"; transcript_id "MSTRG.79804.77";
chr17	StringTie	exon	79932247	79941107	1000	-	.	gene_id "MSTRG.79804"; transcript_id "MSTRG.79804.77"; exon_number "1";
chr17	StringTie	exon	79942060	79942206	1000	-	.	gene_id "MSTRG.79804"; transcript_id "MSTRG.79804.77"; exon_number "2";
chr17	StringTie	exon	79944908	79945087	1000	-	.	gene_id "MSTRG.79804"; transcript_id "MSTRG.79804.77"; exon_number "3";
chr17	StringTie	exon	79947645	79947831	1000	-	.	gene_id "MSTRG.79804"; transcript_id "MSTRG.79804.77"; exon_number "4";
chr17	StringTie	exon	79948872	79949006	1000	-	.	gene_id "MSTRG.79804"; transcript_id "MSTRG.79804.77"; exon_number "5";
chr17	StringTie	exon	79949717	79949865	1000	-	.	gene_id "MSTRG.79804"; transcript_id "MSTRG.79804.77"; exon_number "6";
chr17	StringTie	exon	79950411	79950578	1000	-	.	gene_id "MSTRG.79804"; transcript_id "MSTRG.79804.77"; exon_number "7";
chr17	StringTie	exon	79951450	79951597	1000	-	.	gene_id "MSTRG.79804"; transcript_id "MSTRG.79804.77"; exon_number "8";
chr17	StringTie	exon	79951986	79952195	1000	-	.	gene_id "MSTRG.79804"; transcript_id "MSTRG.79804.77"; exon_number "9";
chr17	StringTie	exon	79952657	79952818	1000	-	.	gene_id "MSTRG.79804"; transcript_id "MSTRG.79804.77"; exon_number "10";
chr17	StringTie	exon	79993596	79993935	1000	-	.	gene_id "MSTRG.79804"; transcript_id "MSTRG.79804.77"; exon_number "11";
chr17	StringTie	transcript	79932253	79952824	1000	-	.	gene_id "MSTRG.79804"; transcript_id "MSTRG.79804.78";
chr17	StringTie	exon	79932253	79941300	1000	-	.	gene_id "MSTRG.79804"; transcript_id "MSTRG.79804.78"; exon_number "1";
chr17	StringTie	exon	79942060	79942206	1000	-	.	gene_id "MSTRG.79804"; transcript_id "MSTRG.79804.78"; exon_number "2";
chr17	StringTie	exon	79944908	79945087	1000	-	.	gene_id "MSTRG.79804"; transcript_id "MSTRG.79804.78"; exon_number "3";
chr17	StringTie	exon	79947645	79947831	1000	-	.	gene_id "MSTRG.79804"; transcript_id "MSTRG.79804.78"; exon_number "4";
chr17	StringTie	exon	79948872	79949006	1000	-	.	gene_id "MSTRG.79804"; transcript_id "MSTRG.79804.78"; exon_number "5";
chr17	StringTie	exon	79949717	79949823	1000	-	.	gene_id "MSTRG.79804"; transcript_id "MSTRG.79804.78"; exon_number "6";
chr17	StringTie	exon	79950411	79950575	1000	-	.	gene_id "MSTRG.79804"; transcript_id "MSTRG.79804.78"; exon_number "7";
chr17	StringTie	exon	79951450	79951597	1000	-	.	gene_id "MSTRG.79804"; transcript_id "MSTRG.79804.78"; exon_number "8";
chr17	StringTie	exon	79952657	79952824	1000	-	.	gene_id "MSTRG.79804"; transcript_id "MSTRG.79804.78"; exon_number "9";
chr17	StringTie	transcript	79932258	79974353	1000	-	.	gene_id "MSTRG.79804"; transcript_id "MSTRG.79804.79";
chr17	StringTie	exon	79932258	79941107	1000	-	.	gene_id "MSTRG.79804"; transcript_id "MSTRG.79804.79"; exon_number "1";
chr17	StringTie	exon	79942060	79942206	1000	-	.	gene_id "MSTRG.79804"; transcript_id "MSTRG.79804.79"; exon_number "2";
chr17	StringTie	exon	79944908	79945087	1000	-	.	gene_id "MSTRG.79804"; transcript_id "MSTRG.79804.79"; exon_number "3";
chr17	StringTie	exon	79945273	79945443	1000	-	.	gene_id "MSTRG.79804"; transcript_id "MSTRG.79804.79"; exon_number "4";
chr17	StringTie	exon	79947645	79947831	1000	-	.	gene_id "MSTRG.79804"; transcript_id "MSTRG.79804.79"; exon_number "5";
chr17	StringTie	exon	79948872	79949006	1000	-	.	gene_id "MSTRG.79804"; transcript_id "MSTRG.79804.79"; exon_number "6";
chr17	StringTie	exon	79949717	79949865	1000	-	.	gene_id "MSTRG.79804"; transcript_id "MSTRG.79804.79"; exon_number "7";
chr17	StringTie	exon	79950411	79950594	1000	-	.	gene_id "MSTRG.79804"; transcript_id "MSTRG.79804.79"; exon_number "8";
chr17	StringTie	exon	79951450	79951597	1000	-	.	gene_id "MSTRG.79804"; transcript_id "MSTRG.79804.79"; exon_number "9";
chr17	StringTie	exon	79952657	79952818	1000	-	.	gene_id "MSTRG.79804"; transcript_id "MSTRG.79804.79"; exon_number "10";
chr17	StringTie	exon	79973918	79974353	1000	-	.	gene_id "MSTRG.79804"; transcript_id "MSTRG.79804.79"; exon_number "11";
chr17	StringTie	transcript	79915044	80036628	1000	-	.	gene_id "MSTRG.79804"; transcript_id "MSTRG.79804.8";
chr17	StringTie	exon	79915044	79919836	1000	-	.	gene_id "MSTRG.79804"; transcript_id "MSTRG.79804.8"; exon_number "1";
chr17	StringTie	exon	79921404	79921626	1000	-	.	gene_id "MSTRG.79804"; transcript_id "MSTRG.79804.8"; exon_number "2";
chr17	StringTie	exon	79925014	79925071	1000	-	.	gene_id "MSTRG.79804"; transcript_id "MSTRG.79804.8"; exon_number "3";
chr17	StringTie	exon	79925701	79925904	1000	-	.	gene_id "MSTRG.79804"; transcript_id "MSTRG.79804.8"; exon_number "4";
chr17	StringTie	exon	79930877	79941107	1000	-	.	gene_id "MSTRG.79804"; transcript_id "MSTRG.79804.8"; exon_number "5";
chr17	StringTie	exon	79942060	79942206	1000	-	.	gene_id "MSTRG.79804"; transcript_id "MSTRG.79804.8"; exon_number "6";
chr17	StringTie	exon	79944908	79945087	1000	-	.	gene_id "MSTRG.79804"; transcript_id "MSTRG.79804.8"; exon_number "7";
chr17	StringTie	exon	79947645	79947831	1000	-	.	gene_id "MSTRG.79804"; transcript_id "MSTRG.79804.8"; exon_number "8";
chr17	StringTie	exon	79948872	79949006	1000	-	.	gene_id "MSTRG.79804"; transcript_id "MSTRG.79804.8"; exon_number "9";
chr17	StringTie	exon	79949717	79949865	1000	-	.	gene_id "MSTRG.79804"; transcript_id "MSTRG.79804.8"; exon_number "10";
chr17	StringTie	exon	79950411	79950578	1000	-	.	gene_id "MSTRG.79804"; transcript_id "MSTRG.79804.8"; exon_number "11";
chr17	StringTie	exon	79951450	79951597	1000	-	.	gene_id "MSTRG.79804"; transcript_id "MSTRG.79804.8"; exon_number "12";
chr17	StringTie	exon	79952657	79952818	1000	-	.	gene_id "MSTRG.79804"; transcript_id "MSTRG.79804.8"; exon_number "13";
chr17	StringTie	exon	80010160	80010757	1000	-	.	gene_id "MSTRG.79804"; transcript_id "MSTRG.79804.8"; exon_number "14";
chr17	StringTie	exon	80013367	80013609	1000	-	.	gene_id "MSTRG.79804"; transcript_id "MSTRG.79804.8"; exon_number "15";
chr17	StringTie	exon	80035795	80036628	1000	-	.	gene_id "MSTRG.79804"; transcript_id "MSTRG.79804.8"; exon_number "16";
chr17	StringTie	transcript	79932258	80035864	1000	-	.	gene_id "MSTRG.79804"; transcript_id "MSTRG.79804.80";
chr17	StringTie	exon	79932258	79941107	1000	-	.	gene_id "MSTRG.79804"; transcript_id "MSTRG.79804.80"; exon_number "1";
chr17	StringTie	exon	79942060	79942206	1000	-	.	gene_id "MSTRG.79804"; transcript_id "MSTRG.79804.80"; exon_number "2";
chr17	StringTie	exon	79944908	79945087	1000	-	.	gene_id "MSTRG.79804"; transcript_id "MSTRG.79804.80"; exon_number "3";
chr17	StringTie	exon	79947645	79947831	1000	-	.	gene_id "MSTRG.79804"; transcript_id "MSTRG.79804.80"; exon_number "4";
chr17	StringTie	exon	79948872	79949006	1000	-	.	gene_id "MSTRG.79804"; transcript_id "MSTRG.79804.80"; exon_number "5";
chr17	StringTie	exon	79949717	79949823	1000	-	.	gene_id "MSTRG.79804"; transcript_id "MSTRG.79804.80"; exon_number "6";
chr17	StringTie	exon	79950411	79950575	1000	-	.	gene_id "MSTRG.79804"; transcript_id "MSTRG.79804.80"; exon_number "7";
chr17	StringTie	exon	79951450	79951597	1000	-	.	gene_id "MSTRG.79804"; transcript_id "MSTRG.79804.80"; exon_number "8";
chr17	StringTie	exon	79952657	79952818	1000	-	.	gene_id "MSTRG.79804"; transcript_id "MSTRG.79804.80"; exon_number "9";
chr17	StringTie	exon	80010160	80010757	1000	-	.	gene_id "MSTRG.79804"; transcript_id "MSTRG.79804.80"; exon_number "10";
chr17	StringTie	exon	80013367	80013609	1000	-	.	gene_id "MSTRG.79804"; transcript_id "MSTRG.79804.80"; exon_number "11";
chr17	StringTie	exon	80035795	80035864	1000	-	.	gene_id "MSTRG.79804"; transcript_id "MSTRG.79804.80"; exon_number "12";
chr17	StringTie	transcript	79932260	79952820	1000	-	.	gene_id "MSTRG.79804"; transcript_id "MSTRG.79804.81";
chr17	StringTie	exon	79932260	79940694	1000	-	.	gene_id "MSTRG.79804"; transcript_id "MSTRG.79804.81"; exon_number "1";
chr17	StringTie	exon	79940859	79941107	1000	-	.	gene_id "MSTRG.79804"; transcript_id "MSTRG.79804.81"; exon_number "2";
chr17	StringTie	exon	79942060	79944107	1000	-	.	gene_id "MSTRG.79804"; transcript_id "MSTRG.79804.81"; exon_number "3";
chr17	StringTie	exon	79944908	79945087	1000	-	.	gene_id "MSTRG.79804"; transcript_id "MSTRG.79804.81"; exon_number "4";
chr17	StringTie	exon	79947645	79948760	1000	-	.	gene_id "MSTRG.79804"; transcript_id "MSTRG.79804.81"; exon_number "5";
chr17	StringTie	exon	79948872	79949006	1000	-	.	gene_id "MSTRG.79804"; transcript_id "MSTRG.79804.81"; exon_number "6";
chr17	StringTie	exon	79949717	79949865	1000	-	.	gene_id "MSTRG.79804"; transcript_id "MSTRG.79804.81"; exon_number "7";
chr17	StringTie	exon	79950411	79950578	1000	-	.	gene_id "MSTRG.79804"; transcript_id "MSTRG.79804.81"; exon_number "8";
chr17	StringTie	exon	79951450	79951597	1000	-	.	gene_id "MSTRG.79804"; transcript_id "MSTRG.79804.81"; exon_number "9";
chr17	StringTie	exon	79951904	79952820	1000	-	.	gene_id "MSTRG.79804"; transcript_id "MSTRG.79804.81"; exon_number "10";
chr17	StringTie	transcript	79932261	79955537	1000	-	.	gene_id "MSTRG.79804"; transcript_id "MSTRG.79804.82";
chr17	StringTie	exon	79932261	79940694	1000	-	.	gene_id "MSTRG.79804"; transcript_id "MSTRG.79804.82"; exon_number "1";
chr17	StringTie	exon	79940859	79941107	1000	-	.	gene_id "MSTRG.79804"; transcript_id "MSTRG.79804.82"; exon_number "2";
chr17	StringTie	exon	79942060	79942206	1000	-	.	gene_id "MSTRG.79804"; transcript_id "MSTRG.79804.82"; exon_number "3";
chr17	StringTie	exon	79944908	79945087	1000	-	.	gene_id "MSTRG.79804"; transcript_id "MSTRG.79804.82"; exon_number "4";
chr17	StringTie	exon	79947645	79947831	1000	-	.	gene_id "MSTRG.79804"; transcript_id "MSTRG.79804.82"; exon_number "5";
chr17	StringTie	exon	79948872	79949006	1000	-	.	gene_id "MSTRG.79804"; transcript_id "MSTRG.79804.82"; exon_number "6";
chr17	StringTie	exon	79949717	79949865	1000	-	.	gene_id "MSTRG.79804"; transcript_id "MSTRG.79804.82"; exon_number "7";
chr17	StringTie	exon	79950411	79950578	1000	-	.	gene_id "MSTRG.79804"; transcript_id "MSTRG.79804.82"; exon_number "8";
chr17	StringTie	exon	79951450	79951597	1000	-	.	gene_id "MSTRG.79804"; transcript_id "MSTRG.79804.82"; exon_number "9";
chr17	StringTie	exon	79952657	79952818	1000	-	.	gene_id "MSTRG.79804"; transcript_id "MSTRG.79804.82"; exon_number "10";
chr17	StringTie	exon	79952917	79955537	1000	-	.	gene_id "MSTRG.79804"; transcript_id "MSTRG.79804.82"; exon_number "11";
chr17	StringTie	transcript	79932261	80035881	1000	-	.	gene_id "MSTRG.79804"; transcript_id "MSTRG.79804.83";
chr17	StringTie	exon	79932261	79941107	1000	-	.	gene_id "MSTRG.79804"; transcript_id "MSTRG.79804.83"; exon_number "1";
chr17	StringTie	exon	79942060	79942206	1000	-	.	gene_id "MSTRG.79804"; transcript_id "MSTRG.79804.83"; exon_number "2";
chr17	StringTie	exon	79944908	79945087	1000	-	.	gene_id "MSTRG.79804"; transcript_id "MSTRG.79804.83"; exon_number "3";
chr17	StringTie	exon	79947645	79947831	1000	-	.	gene_id "MSTRG.79804"; transcript_id "MSTRG.79804.83"; exon_number "4";
chr17	StringTie	exon	79948872	79949006	1000	-	.	gene_id "MSTRG.79804"; transcript_id "MSTRG.79804.83"; exon_number "5";
chr17	StringTie	exon	79949717	79949865	1000	-	.	gene_id "MSTRG.79804"; transcript_id "MSTRG.79804.83"; exon_number "6";
chr17	StringTie	exon	79950411	79950578	1000	-	.	gene_id "MSTRG.79804"; transcript_id "MSTRG.79804.83"; exon_number "7";
chr17	StringTie	exon	79951450	79951597	1000	-	.	gene_id "MSTRG.79804"; transcript_id "MSTRG.79804.83"; exon_number "8";
chr17	StringTie	exon	79952657	79952818	1000	-	.	gene_id "MSTRG.79804"; transcript_id "MSTRG.79804.83"; exon_number "9";
chr17	StringTie	exon	80010160	80010757	1000	-	.	gene_id "MSTRG.79804"; transcript_id "MSTRG.79804.83"; exon_number "10";
chr17	StringTie	exon	80011421	80011520	1000	-	.	gene_id "MSTRG.79804"; transcript_id "MSTRG.79804.83"; exon_number "11";
chr17	StringTie	exon	80013367	80013609	1000	-	.	gene_id "MSTRG.79804"; transcript_id "MSTRG.79804.83"; exon_number "12";
chr17	StringTie	exon	80035795	80035881	1000	-	.	gene_id "MSTRG.79804"; transcript_id "MSTRG.79804.83"; exon_number "13";
chr17	StringTie	transcript	79932261	80028514	1000	-	.	gene_id "MSTRG.79804"; transcript_id "MSTRG.79804.84";
chr17	StringTie	exon	79932261	79940694	1000	-	.	gene_id "MSTRG.79804"; transcript_id "MSTRG.79804.84"; exon_number "1";
chr17	StringTie	exon	79940859	79941107	1000	-	.	gene_id "MSTRG.79804"; transcript_id "MSTRG.79804.84"; exon_number "2";
chr17	StringTie	exon	79942060	79942206	1000	-	.	gene_id "MSTRG.79804"; transcript_id "MSTRG.79804.84"; exon_number "3";
chr17	StringTie	exon	79944908	79945087	1000	-	.	gene_id "MSTRG.79804"; transcript_id "MSTRG.79804.84"; exon_number "4";
chr17	StringTie	exon	79947645	79947831	1000	-	.	gene_id "MSTRG.79804"; transcript_id "MSTRG.79804.84"; exon_number "5";
chr17	StringTie	exon	79948872	79949006	1000	-	.	gene_id "MSTRG.79804"; transcript_id "MSTRG.79804.84"; exon_number "6";
chr17	StringTie	exon	79949717	79949865	1000	-	.	gene_id "MSTRG.79804"; transcript_id "MSTRG.79804.84"; exon_number "7";
chr17	StringTie	exon	79950411	79950578	1000	-	.	gene_id "MSTRG.79804"; transcript_id "MSTRG.79804.84"; exon_number "8";
chr17	StringTie	exon	79951450	79951597	1000	-	.	gene_id "MSTRG.79804"; transcript_id "MSTRG.79804.84"; exon_number "9";
chr17	StringTie	exon	79952657	79952818	1000	-	.	gene_id "MSTRG.79804"; transcript_id "MSTRG.79804.84"; exon_number "10";
chr17	StringTie	exon	80010160	80010757	1000	-	.	gene_id "MSTRG.79804"; transcript_id "MSTRG.79804.84"; exon_number "11";
chr17	StringTie	exon	80013367	80013609	1000	-	.	gene_id "MSTRG.79804"; transcript_id "MSTRG.79804.84"; exon_number "12";
chr17	StringTie	exon	80028404	80028514	1000	-	.	gene_id "MSTRG.79804"; transcript_id "MSTRG.79804.84"; exon_number "13";
chr17	StringTie	transcript	79932263	79974111	1000	-	.	gene_id "MSTRG.79804"; transcript_id "MSTRG.79804.85";
chr17	StringTie	exon	79932263	79941107	1000	-	.	gene_id "MSTRG.79804"; transcript_id "MSTRG.79804.85"; exon_number "1";
chr17	StringTie	exon	79942060	79942206	1000	-	.	gene_id "MSTRG.79804"; transcript_id "MSTRG.79804.85"; exon_number "2";
chr17	StringTie	exon	79944908	79945087	1000	-	.	gene_id "MSTRG.79804"; transcript_id "MSTRG.79804.85"; exon_number "3";
chr17	StringTie	exon	79947645	79947831	1000	-	.	gene_id "MSTRG.79804"; transcript_id "MSTRG.79804.85"; exon_number "4";
chr17	StringTie	exon	79948872	79949006	1000	-	.	gene_id "MSTRG.79804"; transcript_id "MSTRG.79804.85"; exon_number "5";
chr17	StringTie	exon	79949717	79949823	1000	-	.	gene_id "MSTRG.79804"; transcript_id "MSTRG.79804.85"; exon_number "6";
chr17	StringTie	exon	79950411	79950578	1000	-	.	gene_id "MSTRG.79804"; transcript_id "MSTRG.79804.85"; exon_number "7";
chr17	StringTie	exon	79951450	79951597	1000	-	.	gene_id "MSTRG.79804"; transcript_id "MSTRG.79804.85"; exon_number "8";
chr17	StringTie	exon	79952657	79952818	1000	-	.	gene_id "MSTRG.79804"; transcript_id "MSTRG.79804.85"; exon_number "9";
chr17	StringTie	exon	79972957	79973078	1000	-	.	gene_id "MSTRG.79804"; transcript_id "MSTRG.79804.85"; exon_number "10";
chr17	StringTie	exon	79973918	79974111	1000	-	.	gene_id "MSTRG.79804"; transcript_id "MSTRG.79804.85"; exon_number "11";
chr17	StringTie	transcript	79932264	79954960	1000	-	.	gene_id "MSTRG.79804"; transcript_id "MSTRG.79804.86";
chr17	StringTie	exon	79932264	79941107	1000	-	.	gene_id "MSTRG.79804"; transcript_id "MSTRG.79804.86"; exon_number "1";
chr17	StringTie	exon	79942060	79942206	1000	-	.	gene_id "MSTRG.79804"; transcript_id "MSTRG.79804.86"; exon_number "2";
chr17	StringTie	exon	79944908	79945087	1000	-	.	gene_id "MSTRG.79804"; transcript_id "MSTRG.79804.86"; exon_number "3";
chr17	StringTie	exon	79945273	79945443	1000	-	.	gene_id "MSTRG.79804"; transcript_id "MSTRG.79804.86"; exon_number "4";
chr17	StringTie	exon	79947645	79947831	1000	-	.	gene_id "MSTRG.79804"; transcript_id "MSTRG.79804.86"; exon_number "5";
chr17	StringTie	exon	79948872	79949006	1000	-	.	gene_id "MSTRG.79804"; transcript_id "MSTRG.79804.86"; exon_number "6";
chr17	StringTie	exon	79949717	79949865	1000	-	.	gene_id "MSTRG.79804"; transcript_id "MSTRG.79804.86"; exon_number "7";
chr17	StringTie	exon	79950411	79950575	1000	-	.	gene_id "MSTRG.79804"; transcript_id "MSTRG.79804.86"; exon_number "8";
chr17	StringTie	exon	79951450	79951597	1000	-	.	gene_id "MSTRG.79804"; transcript_id "MSTRG.79804.86"; exon_number "9";
chr17	StringTie	exon	79952657	79952818	1000	-	.	gene_id "MSTRG.79804"; transcript_id "MSTRG.79804.86"; exon_number "10";
chr17	StringTie	exon	79954891	79954960	1000	-	.	gene_id "MSTRG.79804"; transcript_id "MSTRG.79804.86"; exon_number "11";
chr17	StringTie	transcript	79932265	79958450	1000	-	.	gene_id "MSTRG.79804"; transcript_id "MSTRG.79804.87";
chr17	StringTie	exon	79932265	79941107	1000	-	.	gene_id "MSTRG.79804"; transcript_id "MSTRG.79804.87"; exon_number "1";
chr17	StringTie	exon	79942060	79942206	1000	-	.	gene_id "MSTRG.79804"; transcript_id "MSTRG.79804.87"; exon_number "2";
chr17	StringTie	exon	79944908	79945087	1000	-	.	gene_id "MSTRG.79804"; transcript_id "MSTRG.79804.87"; exon_number "3";
chr17	StringTie	exon	79947645	79947831	1000	-	.	gene_id "MSTRG.79804"; transcript_id "MSTRG.79804.87"; exon_number "4";
chr17	StringTie	exon	79948872	79949006	1000	-	.	gene_id "MSTRG.79804"; transcript_id "MSTRG.79804.87"; exon_number "5";
chr17	StringTie	exon	79949717	79949823	1000	-	.	gene_id "MSTRG.79804"; transcript_id "MSTRG.79804.87"; exon_number "6";
chr17	StringTie	exon	79950411	79950578	1000	-	.	gene_id "MSTRG.79804"; transcript_id "MSTRG.79804.87"; exon_number "7";
chr17	StringTie	exon	79950756	79951597	1000	-	.	gene_id "MSTRG.79804"; transcript_id "MSTRG.79804.87"; exon_number "8";
chr17	StringTie	exon	79951986	79952818	1000	-	.	gene_id "MSTRG.79804"; transcript_id "MSTRG.79804.87"; exon_number "9";
chr17	StringTie	exon	79953607	79958450	1000	-	.	gene_id "MSTRG.79804"; transcript_id "MSTRG.79804.87"; exon_number "10";
chr17	StringTie	transcript	79932268	79952820	1000	-	.	gene_id "MSTRG.79804"; transcript_id "MSTRG.79804.88";
chr17	StringTie	exon	79932268	79940913	1000	-	.	gene_id "MSTRG.79804"; transcript_id "MSTRG.79804.88"; exon_number "1";
chr17	StringTie	exon	79940943	79941107	1000	-	.	gene_id "MSTRG.79804"; transcript_id "MSTRG.79804.88"; exon_number "2";
chr17	StringTie	exon	79942060	79942206	1000	-	.	gene_id "MSTRG.79804"; transcript_id "MSTRG.79804.88"; exon_number "3";
chr17	StringTie	exon	79944908	79945087	1000	-	.	gene_id "MSTRG.79804"; transcript_id "MSTRG.79804.88"; exon_number "4";
chr17	StringTie	exon	79947645	79947828	1000	-	.	gene_id "MSTRG.79804"; transcript_id "MSTRG.79804.88"; exon_number "5";
chr17	StringTie	exon	79948872	79949006	1000	-	.	gene_id "MSTRG.79804"; transcript_id "MSTRG.79804.88"; exon_number "6";
chr17	StringTie	exon	79949717	79949865	1000	-	.	gene_id "MSTRG.79804"; transcript_id "MSTRG.79804.88"; exon_number "7";
chr17	StringTie	exon	79950411	79950578	1000	-	.	gene_id "MSTRG.79804"; transcript_id "MSTRG.79804.88"; exon_number "8";
chr17	StringTie	exon	79951450	79951597	1000	-	.	gene_id "MSTRG.79804"; transcript_id "MSTRG.79804.88"; exon_number "9";
chr17	StringTie	exon	79952657	79952820	1000	-	.	gene_id "MSTRG.79804"; transcript_id "MSTRG.79804.88"; exon_number "10";
chr17	StringTie	transcript	79932272	79950833	1000	-	.	gene_id "MSTRG.79804"; transcript_id "MSTRG.79804.89";
chr17	StringTie	exon	79932272	79940694	1000	-	.	gene_id "MSTRG.79804"; transcript_id "MSTRG.79804.89"; exon_number "1";
chr17	StringTie	exon	79940859	79941107	1000	-	.	gene_id "MSTRG.79804"; transcript_id "MSTRG.79804.89"; exon_number "2";
chr17	StringTie	exon	79942060	79942206	1000	-	.	gene_id "MSTRG.79804"; transcript_id "MSTRG.79804.89"; exon_number "3";
chr17	StringTie	exon	79944908	79945087	1000	-	.	gene_id "MSTRG.79804"; transcript_id "MSTRG.79804.89"; exon_number "4";
chr17	StringTie	exon	79947645	79947831	1000	-	.	gene_id "MSTRG.79804"; transcript_id "MSTRG.79804.89"; exon_number "5";
chr17	StringTie	exon	79948872	79949006	1000	-	.	gene_id "MSTRG.79804"; transcript_id "MSTRG.79804.89"; exon_number "6";
chr17	StringTie	exon	79949717	79949865	1000	-	.	gene_id "MSTRG.79804"; transcript_id "MSTRG.79804.89"; exon_number "7";
chr17	StringTie	exon	79950411	79950594	1000	-	.	gene_id "MSTRG.79804"; transcript_id "MSTRG.79804.89"; exon_number "8";
chr17	StringTie	exon	79950756	79950833	1000	-	.	gene_id "MSTRG.79804"; transcript_id "MSTRG.79804.89"; exon_number "9";
chr17	StringTie	transcript	79915056	80035963	1000	-	.	gene_id "MSTRG.79804"; transcript_id "MSTRG.79804.9";
chr17	StringTie	exon	79915056	79919836	1000	-	.	gene_id "MSTRG.79804"; transcript_id "MSTRG.79804.9"; exon_number "1";
chr17	StringTie	exon	79921520	79921626	1000	-	.	gene_id "MSTRG.79804"; transcript_id "MSTRG.79804.9"; exon_number "2";
chr17	StringTie	exon	79921950	79922404	1000	-	.	gene_id "MSTRG.79804"; transcript_id "MSTRG.79804.9"; exon_number "3";
chr17	StringTie	exon	79925014	79925071	1000	-	.	gene_id "MSTRG.79804"; transcript_id "MSTRG.79804.9"; exon_number "4";
chr17	StringTie	exon	79925701	79925904	1000	-	.	gene_id "MSTRG.79804"; transcript_id "MSTRG.79804.9"; exon_number "5";
chr17	StringTie	exon	79930877	79941107	1000	-	.	gene_id "MSTRG.79804"; transcript_id "MSTRG.79804.9"; exon_number "6";
chr17	StringTie	exon	79942060	79942206	1000	-	.	gene_id "MSTRG.79804"; transcript_id "MSTRG.79804.9"; exon_number "7";
chr17	StringTie	exon	79944908	79945087	1000	-	.	gene_id "MSTRG.79804"; transcript_id "MSTRG.79804.9"; exon_number "8";
chr17	StringTie	exon	79947645	79947831	1000	-	.	gene_id "MSTRG.79804"; transcript_id "MSTRG.79804.9"; exon_number "9";
chr17	StringTie	exon	79948872	79949006	1000	-	.	gene_id "MSTRG.79804"; transcript_id "MSTRG.79804.9"; exon_number "10";
chr17	StringTie	exon	79949717	79949865	1000	-	.	gene_id "MSTRG.79804"; transcript_id "MSTRG.79804.9"; exon_number "11";
chr17	StringTie	exon	79950411	79950575	1000	-	.	gene_id "MSTRG.79804"; transcript_id "MSTRG.79804.9"; exon_number "12";
chr17	StringTie	exon	79951450	79951597	1000	-	.	gene_id "MSTRG.79804"; transcript_id "MSTRG.79804.9"; exon_number "13";
chr17	StringTie	exon	79952657	79952818	1000	-	.	gene_id "MSTRG.79804"; transcript_id "MSTRG.79804.9"; exon_number "14";
chr17	StringTie	exon	79973918	79980186	1000	-	.	gene_id "MSTRG.79804"; transcript_id "MSTRG.79804.9"; exon_number "15";
chr17	StringTie	exon	79992227	79992343	1000	-	.	gene_id "MSTRG.79804"; transcript_id "MSTRG.79804.9"; exon_number "16";
chr17	StringTie	exon	80010160	80010757	1000	-	.	gene_id "MSTRG.79804"; transcript_id "MSTRG.79804.9"; exon_number "17";
chr17	StringTie	exon	80013367	80013609	1000	-	.	gene_id "MSTRG.79804"; transcript_id "MSTRG.79804.9"; exon_number "18";
chr17	StringTie	exon	80035795	80035963	1000	-	.	gene_id "MSTRG.79804"; transcript_id "MSTRG.79804.9"; exon_number "19";
chr17	StringTie	transcript	79932272	79960706	1000	-	.	gene_id "MSTRG.79804"; transcript_id "MSTRG.79804.90";
chr17	StringTie	exon	79932272	79941107	1000	-	.	gene_id "MSTRG.79804"; transcript_id "MSTRG.79804.90"; exon_number "1";
chr17	StringTie	exon	79942060	79942206	1000	-	.	gene_id "MSTRG.79804"; transcript_id "MSTRG.79804.90"; exon_number "2";
chr17	StringTie	exon	79944908	79945087	1000	-	.	gene_id "MSTRG.79804"; transcript_id "MSTRG.79804.90"; exon_number "3";
chr17	StringTie	exon	79947645	79947831	1000	-	.	gene_id "MSTRG.79804"; transcript_id "MSTRG.79804.90"; exon_number "4";
chr17	StringTie	exon	79948872	79949006	1000	-	.	gene_id "MSTRG.79804"; transcript_id "MSTRG.79804.90"; exon_number "5";
chr17	StringTie	exon	79949717	79949823	1000	-	.	gene_id "MSTRG.79804"; transcript_id "MSTRG.79804.90"; exon_number "6";
chr17	StringTie	exon	79950411	79950578	1000	-	.	gene_id "MSTRG.79804"; transcript_id "MSTRG.79804.90"; exon_number "7";
chr17	StringTie	exon	79951450	79951597	1000	-	.	gene_id "MSTRG.79804"; transcript_id "MSTRG.79804.90"; exon_number "8";
chr17	StringTie	exon	79951904	79952818	1000	-	.	gene_id "MSTRG.79804"; transcript_id "MSTRG.79804.90"; exon_number "9";
chr17	StringTie	exon	79960629	79960706	1000	-	.	gene_id "MSTRG.79804"; transcript_id "MSTRG.79804.90"; exon_number "10";
chr17	StringTie	transcript	79932272	79956122	1000	-	.	gene_id "MSTRG.79804"; transcript_id "MSTRG.79804.91";
chr17	StringTie	exon	79932272	79941107	1000	-	.	gene_id "MSTRG.79804"; transcript_id "MSTRG.79804.91"; exon_number "1";
chr17	StringTie	exon	79942060	79942206	1000	-	.	gene_id "MSTRG.79804"; transcript_id "MSTRG.79804.91"; exon_number "2";
chr17	StringTie	exon	79944908	79945087	1000	-	.	gene_id "MSTRG.79804"; transcript_id "MSTRG.79804.91"; exon_number "3";
chr17	StringTie	exon	79945273	79945443	1000	-	.	gene_id "MSTRG.79804"; transcript_id "MSTRG.79804.91"; exon_number "4";
chr17	StringTie	exon	79947645	79947831	1000	-	.	gene_id "MSTRG.79804"; transcript_id "MSTRG.79804.91"; exon_number "5";
chr17	StringTie	exon	79948872	79949006	1000	-	.	gene_id "MSTRG.79804"; transcript_id "MSTRG.79804.91"; exon_number "6";
chr17	StringTie	exon	79949717	79949865	1000	-	.	gene_id "MSTRG.79804"; transcript_id "MSTRG.79804.91"; exon_number "7";
chr17	StringTie	exon	79950411	79950578	1000	-	.	gene_id "MSTRG.79804"; transcript_id "MSTRG.79804.91"; exon_number "8";
chr17	StringTie	exon	79951450	79951597	1000	-	.	gene_id "MSTRG.79804"; transcript_id "MSTRG.79804.91"; exon_number "9";
chr17	StringTie	exon	79951986	79952195	1000	-	.	gene_id "MSTRG.79804"; transcript_id "MSTRG.79804.91"; exon_number "10";
chr17	StringTie	exon	79952657	79952818	1000	-	.	gene_id "MSTRG.79804"; transcript_id "MSTRG.79804.91"; exon_number "11";
chr17	StringTie	exon	79952917	79956122	1000	-	.	gene_id "MSTRG.79804"; transcript_id "MSTRG.79804.91"; exon_number "12";
chr17	StringTie	transcript	79932273	80035871	1000	-	.	gene_id "MSTRG.79804"; transcript_id "MSTRG.79804.92";
chr17	StringTie	exon	79932273	79941107	1000	-	.	gene_id "MSTRG.79804"; transcript_id "MSTRG.79804.92"; exon_number "1";
chr17	StringTie	exon	79942060	79942206	1000	-	.	gene_id "MSTRG.79804"; transcript_id "MSTRG.79804.92"; exon_number "2";
chr17	StringTie	exon	79944908	79945087	1000	-	.	gene_id "MSTRG.79804"; transcript_id "MSTRG.79804.92"; exon_number "3";
chr17	StringTie	exon	79947645	79947831	1000	-	.	gene_id "MSTRG.79804"; transcript_id "MSTRG.79804.92"; exon_number "4";
chr17	StringTie	exon	79948872	79949006	1000	-	.	gene_id "MSTRG.79804"; transcript_id "MSTRG.79804.92"; exon_number "5";
chr17	StringTie	exon	79949717	79949865	1000	-	.	gene_id "MSTRG.79804"; transcript_id "MSTRG.79804.92"; exon_number "6";
chr17	StringTie	exon	79950411	79950575	1000	-	.	gene_id "MSTRG.79804"; transcript_id "MSTRG.79804.92"; exon_number "7";
chr17	StringTie	exon	79951450	79951597	1000	-	.	gene_id "MSTRG.79804"; transcript_id "MSTRG.79804.92"; exon_number "8";
chr17	StringTie	exon	79952657	79952818	1000	-	.	gene_id "MSTRG.79804"; transcript_id "MSTRG.79804.92"; exon_number "9";
chr17	StringTie	exon	80010160	80010757	1000	-	.	gene_id "MSTRG.79804"; transcript_id "MSTRG.79804.92"; exon_number "10";
chr17	StringTie	exon	80013367	80013609	1000	-	.	gene_id "MSTRG.79804"; transcript_id "MSTRG.79804.92"; exon_number "11";
chr17	StringTie	exon	80035795	80035871	1000	-	.	gene_id "MSTRG.79804"; transcript_id "MSTRG.79804.92"; exon_number "12";
chr17	StringTie	transcript	79932273	80035861	1000	-	.	gene_id "MSTRG.79804"; transcript_id "MSTRG.79804.93";
chr17	StringTie	exon	79932273	79941107	1000	-	.	gene_id "MSTRG.79804"; transcript_id "MSTRG.79804.93"; exon_number "1";
chr17	StringTie	exon	79942060	79942206	1000	-	.	gene_id "MSTRG.79804"; transcript_id "MSTRG.79804.93"; exon_number "2";
chr17	StringTie	exon	79944908	79945087	1000	-	.	gene_id "MSTRG.79804"; transcript_id "MSTRG.79804.93"; exon_number "3";
chr17	StringTie	exon	79947645	79947831	1000	-	.	gene_id "MSTRG.79804"; transcript_id "MSTRG.79804.93"; exon_number "4";
chr17	StringTie	exon	79948872	79949006	1000	-	.	gene_id "MSTRG.79804"; transcript_id "MSTRG.79804.93"; exon_number "5";
chr17	StringTie	exon	79949717	79949823	1000	-	.	gene_id "MSTRG.79804"; transcript_id "MSTRG.79804.93"; exon_number "6";
chr17	StringTie	exon	79950411	79950594	1000	-	.	gene_id "MSTRG.79804"; transcript_id "MSTRG.79804.93"; exon_number "7";
chr17	StringTie	exon	79951450	79951597	1000	-	.	gene_id "MSTRG.79804"; transcript_id "MSTRG.79804.93"; exon_number "8";
chr17	StringTie	exon	79952657	79952818	1000	-	.	gene_id "MSTRG.79804"; transcript_id "MSTRG.79804.93"; exon_number "9";
chr17	StringTie	exon	80010160	80010757	1000	-	.	gene_id "MSTRG.79804"; transcript_id "MSTRG.79804.93"; exon_number "10";
chr17	StringTie	exon	80013367	80013609	1000	-	.	gene_id "MSTRG.79804"; transcript_id "MSTRG.79804.93"; exon_number "11";
chr17	StringTie	exon	80035795	80035861	1000	-	.	gene_id "MSTRG.79804"; transcript_id "MSTRG.79804.93"; exon_number "12";
chr17	StringTie	transcript	79932274	79973994	1000	-	.	gene_id "MSTRG.79804"; transcript_id "MSTRG.79804.94";
chr17	StringTie	exon	79932274	79941107	1000	-	.	gene_id "MSTRG.79804"; transcript_id "MSTRG.79804.94"; exon_number "1";
chr17	StringTie	exon	79942060	79942206	1000	-	.	gene_id "MSTRG.79804"; transcript_id "MSTRG.79804.94"; exon_number "2";
chr17	StringTie	exon	79944908	79945087	1000	-	.	gene_id "MSTRG.79804"; transcript_id "MSTRG.79804.94"; exon_number "3";
chr17	StringTie	exon	79947645	79947831	1000	-	.	gene_id "MSTRG.79804"; transcript_id "MSTRG.79804.94"; exon_number "4";
chr17	StringTie	exon	79948872	79949006	1000	-	.	gene_id "MSTRG.79804"; transcript_id "MSTRG.79804.94"; exon_number "5";
chr17	StringTie	exon	79949717	79949823	1000	-	.	gene_id "MSTRG.79804"; transcript_id "MSTRG.79804.94"; exon_number "6";
chr17	StringTie	exon	79950411	79950594	1000	-	.	gene_id "MSTRG.79804"; transcript_id "MSTRG.79804.94"; exon_number "7";
chr17	StringTie	exon	79951450	79951597	1000	-	.	gene_id "MSTRG.79804"; transcript_id "MSTRG.79804.94"; exon_number "8";
chr17	StringTie	exon	79952657	79952818	1000	-	.	gene_id "MSTRG.79804"; transcript_id "MSTRG.79804.94"; exon_number "9";
chr17	StringTie	exon	79973918	79973994	1000	-	.	gene_id "MSTRG.79804"; transcript_id "MSTRG.79804.94"; exon_number "10";
chr17	StringTie	transcript	79932276	80035859	1000	-	.	gene_id "MSTRG.79804"; transcript_id "MSTRG.79804.95";
chr17	StringTie	exon	79932276	79941107	1000	-	.	gene_id "MSTRG.79804"; transcript_id "MSTRG.79804.95"; exon_number "1";
chr17	StringTie	exon	79942060	79944107	1000	-	.	gene_id "MSTRG.79804"; transcript_id "MSTRG.79804.95"; exon_number "2";
chr17	StringTie	exon	79944908	79945087	1000	-	.	gene_id "MSTRG.79804"; transcript_id "MSTRG.79804.95"; exon_number "3";
chr17	StringTie	exon	79947645	79947831	1000	-	.	gene_id "MSTRG.79804"; transcript_id "MSTRG.79804.95"; exon_number "4";
chr17	StringTie	exon	79948872	79949006	1000	-	.	gene_id "MSTRG.79804"; transcript_id "MSTRG.79804.95"; exon_number "5";
chr17	StringTie	exon	79949717	79949865	1000	-	.	gene_id "MSTRG.79804"; transcript_id "MSTRG.79804.95"; exon_number "6";
chr17	StringTie	exon	79950411	79950575	1000	-	.	gene_id "MSTRG.79804"; transcript_id "MSTRG.79804.95"; exon_number "7";
chr17	StringTie	exon	79951450	79951597	1000	-	.	gene_id "MSTRG.79804"; transcript_id "MSTRG.79804.95"; exon_number "8";
chr17	StringTie	exon	79952657	79952818	1000	-	.	gene_id "MSTRG.79804"; transcript_id "MSTRG.79804.95"; exon_number "9";
chr17	StringTie	exon	80010160	80010757	1000	-	.	gene_id "MSTRG.79804"; transcript_id "MSTRG.79804.95"; exon_number "10";
chr17	StringTie	exon	80013367	80013609	1000	-	.	gene_id "MSTRG.79804"; transcript_id "MSTRG.79804.95"; exon_number "11";
chr17	StringTie	exon	80035795	80035859	1000	-	.	gene_id "MSTRG.79804"; transcript_id "MSTRG.79804.95"; exon_number "12";
chr17	StringTie	transcript	79932282	79955362	1000	-	.	gene_id "MSTRG.79804"; transcript_id "MSTRG.79804.96";
chr17	StringTie	exon	79932282	79941107	1000	-	.	gene_id "MSTRG.79804"; transcript_id "MSTRG.79804.96"; exon_number "1";
chr17	StringTie	exon	79942060	79942206	1000	-	.	gene_id "MSTRG.79804"; transcript_id "MSTRG.79804.96"; exon_number "2";
chr17	StringTie	exon	79944908	79945087	1000	-	.	gene_id "MSTRG.79804"; transcript_id "MSTRG.79804.96"; exon_number "3";
chr17	StringTie	exon	79947645	79947831	1000	-	.	gene_id "MSTRG.79804"; transcript_id "MSTRG.79804.96"; exon_number "4";
chr17	StringTie	exon	79948872	79949006	1000	-	.	gene_id "MSTRG.79804"; transcript_id "MSTRG.79804.96"; exon_number "5";
chr17	StringTie	exon	79949717	79949865	1000	-	.	gene_id "MSTRG.79804"; transcript_id "MSTRG.79804.96"; exon_number "6";
chr17	StringTie	exon	79950411	79950578	1000	-	.	gene_id "MSTRG.79804"; transcript_id "MSTRG.79804.96"; exon_number "7";
chr17	StringTie	exon	79951450	79951597	1000	-	.	gene_id "MSTRG.79804"; transcript_id "MSTRG.79804.96"; exon_number "8";
chr17	StringTie	exon	79952657	79952818	1000	-	.	gene_id "MSTRG.79804"; transcript_id "MSTRG.79804.96"; exon_number "9";
chr17	StringTie	exon	79955190	79955362	1000	-	.	gene_id "MSTRG.79804"; transcript_id "MSTRG.79804.96"; exon_number "10";
chr17	StringTie	transcript	79932287	79973939	1000	-	.	gene_id "MSTRG.79804"; transcript_id "MSTRG.79804.97";
chr17	StringTie	exon	79932287	79941107	1000	-	.	gene_id "MSTRG.79804"; transcript_id "MSTRG.79804.97"; exon_number "1";
chr17	StringTie	exon	79942060	79942206	1000	-	.	gene_id "MSTRG.79804"; transcript_id "MSTRG.79804.97"; exon_number "2";
chr17	StringTie	exon	79944908	79945087	1000	-	.	gene_id "MSTRG.79804"; transcript_id "MSTRG.79804.97"; exon_number "3";
chr17	StringTie	exon	79947645	79947831	1000	-	.	gene_id "MSTRG.79804"; transcript_id "MSTRG.79804.97"; exon_number "4";
chr17	StringTie	exon	79948872	79949006	1000	-	.	gene_id "MSTRG.79804"; transcript_id "MSTRG.79804.97"; exon_number "5";
chr17	StringTie	exon	79949717	79949865	1000	-	.	gene_id "MSTRG.79804"; transcript_id "MSTRG.79804.97"; exon_number "6";
chr17	StringTie	exon	79950411	79950594	1000	-	.	gene_id "MSTRG.79804"; transcript_id "MSTRG.79804.97"; exon_number "7";
chr17	StringTie	exon	79951450	79951597	1000	-	.	gene_id "MSTRG.79804"; transcript_id "MSTRG.79804.97"; exon_number "8";
chr17	StringTie	exon	79951986	79952195	1000	-	.	gene_id "MSTRG.79804"; transcript_id "MSTRG.79804.97"; exon_number "9";
chr17	StringTie	exon	79952657	79952818	1000	-	.	gene_id "MSTRG.79804"; transcript_id "MSTRG.79804.97"; exon_number "10";
chr17	StringTie	exon	79973918	79973939	1000	-	.	gene_id "MSTRG.79804"; transcript_id "MSTRG.79804.97"; exon_number "11";
chr17	StringTie	transcript	79932289	79950855	1000	-	.	gene_id "MSTRG.79804"; transcript_id "MSTRG.79804.98";
chr17	StringTie	exon	79932289	79941107	1000	-	.	gene_id "MSTRG.79804"; transcript_id "MSTRG.79804.98"; exon_number "1";
chr17	StringTie	exon	79942060	79942206	1000	-	.	gene_id "MSTRG.79804"; transcript_id "MSTRG.79804.98"; exon_number "2";
chr17	StringTie	exon	79942392	79944107	1000	-	.	gene_id "MSTRG.79804"; transcript_id "MSTRG.79804.98"; exon_number "3";
chr17	StringTie	exon	79944908	79945087	1000	-	.	gene_id "MSTRG.79804"; transcript_id "MSTRG.79804.98"; exon_number "4";
chr17	StringTie	exon	79947645	79947831	1000	-	.	gene_id "MSTRG.79804"; transcript_id "MSTRG.79804.98"; exon_number "5";
chr17	StringTie	exon	79948872	79949006	1000	-	.	gene_id "MSTRG.79804"; transcript_id "MSTRG.79804.98"; exon_number "6";
chr17	StringTie	exon	79949717	79949865	1000	-	.	gene_id "MSTRG.79804"; transcript_id "MSTRG.79804.98"; exon_number "7";
chr17	StringTie	exon	79950411	79950578	1000	-	.	gene_id "MSTRG.79804"; transcript_id "MSTRG.79804.98"; exon_number "8";
chr17	StringTie	exon	79950756	79950855	1000	-	.	gene_id "MSTRG.79804"; transcript_id "MSTRG.79804.98"; exon_number "9";
chr17	StringTie	transcript	79932294	79952992	1000	-	.	gene_id "MSTRG.79804"; transcript_id "MSTRG.79804.99";
chr17	StringTie	exon	79932294	79941107	1000	-	.	gene_id "MSTRG.79804"; transcript_id "MSTRG.79804.99"; exon_number "1";
chr17	StringTie	exon	79942060	79942206	1000	-	.	gene_id "MSTRG.79804"; transcript_id "MSTRG.79804.99"; exon_number "2";
chr17	StringTie	exon	79944908	79945087	1000	-	.	gene_id "MSTRG.79804"; transcript_id "MSTRG.79804.99"; exon_number "3";
chr17	StringTie	exon	79947645	79947831	1000	-	.	gene_id "MSTRG.79804"; transcript_id "MSTRG.79804.99"; exon_number "4";
chr17	StringTie	exon	79948872	79949006	1000	-	.	gene_id "MSTRG.79804"; transcript_id "MSTRG.79804.99"; exon_number "5";
chr17	StringTie	exon	79949717	79949823	1000	-	.	gene_id "MSTRG.79804"; transcript_id "MSTRG.79804.99"; exon_number "6";
chr17	StringTie	exon	79950411	79950594	1000	-	.	gene_id "MSTRG.79804"; transcript_id "MSTRG.79804.99"; exon_number "7";
chr17	StringTie	exon	79950756	79951597	1000	-	.	gene_id "MSTRG.79804"; transcript_id "MSTRG.79804.99"; exon_number "8";
chr17	StringTie	exon	79951986	79952992	1000	-	.	gene_id "MSTRG.79804"; transcript_id "MSTRG.79804.99"; exon_number "9";
chr17	StringTie	transcript	79919374	79925462	1000	+	.	gene_id "MSTRG.79805"; transcript_id "ENST00000572353"; gene_name "RP11-353N14.4"; ref_gene_id "ENSG00000262188";
chr17	StringTie	exon	79919374	79919576	1000	+	.	gene_id "MSTRG.79805"; transcript_id "ENST00000572353"; exon_number "1"; gene_name "RP11-353N14.4"; ref_gene_id "ENSG00000262188";
chr17	StringTie	exon	79925126	79925462	1000	+	.	gene_id "MSTRG.79805"; transcript_id "ENST00000572353"; exon_number "2"; gene_name "RP11-353N14.4"; ref_gene_id "ENSG00000262188";
chr17	StringTie	transcript	79919357	79924010	1000	+	.	gene_id "MSTRG.79805"; transcript_id "ENST00000574526"; gene_name "RP11-353N14.4"; ref_gene_id "ENSG00000262188";
chr17	StringTie	exon	79919357	79919576	1000	+	.	gene_id "MSTRG.79805"; transcript_id "ENST00000574526"; exon_number "1"; gene_name "RP11-353N14.4"; ref_gene_id "ENSG00000262188";
chr17	StringTie	exon	79922691	79924010	1000	+	.	gene_id "MSTRG.79805"; transcript_id "ENST00000574526"; exon_number "2"; gene_name "RP11-353N14.4"; ref_gene_id "ENSG00000262188";
chr17	StringTie	transcript	79919373	79924999	1000	+	.	gene_id "MSTRG.79805"; transcript_id "MSTRG.79805.2";
chr17	StringTie	exon	79919373	79919576	1000	+	.	gene_id "MSTRG.79805"; transcript_id "MSTRG.79805.2"; exon_number "1";
chr17	StringTie	exon	79922899	79924999	1000	+	.	gene_id "MSTRG.79805"; transcript_id "MSTRG.79805.2"; exon_number "2";
chr17	StringTie	transcript	79919429	79924005	1000	+	.	gene_id "MSTRG.79805"; transcript_id "MSTRG.79805.4";
chr17	StringTie	exon	79919429	79919576	1000	+	.	gene_id "MSTRG.79805"; transcript_id "MSTRG.79805.4"; exon_number "1";
chr17	StringTie	exon	79923005	79924005	1000	+	.	gene_id "MSTRG.79805"; transcript_id "MSTRG.79805.4"; exon_number "2";
chr17	StringTie	transcript	79920313	79921471	1000	+	.	gene_id "MSTRG.79806"; transcript_id "MSTRG.79806.1";
chr17	StringTie	exon	79920313	79921198	1000	+	.	gene_id "MSTRG.79806"; transcript_id "MSTRG.79806.1"; exon_number "1";
chr17	StringTie	exon	79921451	79921471	1000	+	.	gene_id "MSTRG.79806"; transcript_id "MSTRG.79806.1"; exon_number "2";
chr17	StringTie	transcript	79952663	79952992	1000	+	.	gene_id "MSTRG.79807"; transcript_id "ENST00000617619"; gene_name "RP11-353N14.7"; ref_gene_id "ENSG00000275516";
chr17	StringTie	exon	79952663	79952992	1000	+	.	gene_id "MSTRG.79807"; transcript_id "ENST00000617619"; exon_number "1"; gene_name "RP11-353N14.7"; ref_gene_id "ENSG00000275516";
chr17	StringTie	transcript	80023931	80026107	1000	+	.	gene_id "MSTRG.79808"; transcript_id "ENST00000570952"; gene_name "CTD-2529O21.2"; ref_gene_id "ENSG00000261978";
chr17	StringTie	exon	80023931	80024014	1000	+	.	gene_id "MSTRG.79808"; transcript_id "ENST00000570952"; exon_number "1"; gene_name "CTD-2529O21.2"; ref_gene_id "ENSG00000261978";
chr17	StringTie	exon	80025811	80026107	1000	+	.	gene_id "MSTRG.79808"; transcript_id "ENST00000570952"; exon_number "2"; gene_name "CTD-2529O21.2"; ref_gene_id "ENSG00000261978";
chr17	StringTie	transcript	80023894	80026107	1000	+	.	gene_id "MSTRG.79808"; transcript_id "ENST00000575404"; gene_name "CTD-2529O21.2"; ref_gene_id "ENSG00000261978";
chr17	StringTie	exon	80023894	80024014	1000	+	.	gene_id "MSTRG.79808"; transcript_id "ENST00000575404"; exon_number "1"; gene_name "CTD-2529O21.2"; ref_gene_id "ENSG00000261978";
chr17	StringTie	exon	80025814	80026107	1000	+	.	gene_id "MSTRG.79808"; transcript_id "ENST00000575404"; exon_number "2"; gene_name "CTD-2529O21.2"; ref_gene_id "ENSG00000261978";
chr17	StringTie	transcript	80036652	80067901	1000	+	.	gene_id "MSTRG.79809"; transcript_id "ENST00000269318"; gene_name "CCDC40"; ref_gene_id "ENSG00000141519";
chr17	StringTie	exon	80036652	80036691	1000	+	.	gene_id "MSTRG.79809"; transcript_id "ENST00000269318"; exon_number "1"; gene_name "CCDC40"; ref_gene_id "ENSG00000141519";
chr17	StringTie	exon	80038123	80038186	1000	+	.	gene_id "MSTRG.79809"; transcript_id "ENST00000269318"; exon_number "2"; gene_name "CCDC40"; ref_gene_id "ENSG00000141519";
chr17	StringTie	exon	80039812	80040270	1000	+	.	gene_id "MSTRG.79809"; transcript_id "ENST00000269318"; exon_number "3"; gene_name "CCDC40"; ref_gene_id "ENSG00000141519";
chr17	StringTie	exon	80047279	80047402	1000	+	.	gene_id "MSTRG.79809"; transcript_id "ENST00000269318"; exon_number "4"; gene_name "CCDC40"; ref_gene_id "ENSG00000141519";
chr17	StringTie	exon	80048583	80048761	1000	+	.	gene_id "MSTRG.79809"; transcript_id "ENST00000269318"; exon_number "5"; gene_name "CCDC40"; ref_gene_id "ENSG00000141519";
chr17	StringTie	exon	80049906	80049989	1000	+	.	gene_id "MSTRG.79809"; transcript_id "ENST00000269318"; exon_number "6"; gene_name "CCDC40"; ref_gene_id "ENSG00000141519";
chr17	StringTie	exon	80050064	80050283	1000	+	.	gene_id "MSTRG.79809"; transcript_id "ENST00000269318"; exon_number "7"; gene_name "CCDC40"; ref_gene_id "ENSG00000141519";
chr17	StringTie	exon	80058494	80058651	1000	+	.	gene_id "MSTRG.79809"; transcript_id "ENST00000269318"; exon_number "8"; gene_name "CCDC40"; ref_gene_id "ENSG00000141519";
chr17	StringTie	exon	80058858	80058980	1000	+	.	gene_id "MSTRG.79809"; transcript_id "ENST00000269318"; exon_number "9"; gene_name "CCDC40"; ref_gene_id "ENSG00000141519";
chr17	StringTie	exon	80065485	80065606	1000	+	.	gene_id "MSTRG.79809"; transcript_id "ENST00000269318"; exon_number "10"; gene_name "CCDC40"; ref_gene_id "ENSG00000141519";
chr17	StringTie	exon	80067505	80067901	1000	+	.	gene_id "MSTRG.79809"; transcript_id "ENST00000269318"; exon_number "11"; gene_name "CCDC40"; ref_gene_id "ENSG00000141519";
chr17	StringTie	transcript	80101704	80119879	1000	+	.	gene_id "MSTRG.79809"; transcript_id "ENST00000302262"; gene_name "GAA"; ref_gene_id "ENSG00000171298";
chr17	StringTie	exon	80101704	80101890	1000	+	.	gene_id "MSTRG.79809"; transcript_id "ENST00000302262"; exon_number "1"; gene_name "GAA"; ref_gene_id "ENSG00000171298";
chr17	StringTie	exon	80104555	80105132	1000	+	.	gene_id "MSTRG.79809"; transcript_id "ENST00000302262"; exon_number "2"; gene_name "GAA"; ref_gene_id "ENSG00000171298";
chr17	StringTie	exon	80105749	80105894	1000	+	.	gene_id "MSTRG.79809"; transcript_id "ENST00000302262"; exon_number "3"; gene_name "GAA"; ref_gene_id "ENSG00000171298";
chr17	StringTie	exon	80107557	80107722	1000	+	.	gene_id "MSTRG.79809"; transcript_id "ENST00000302262"; exon_number "4"; gene_name "GAA"; ref_gene_id "ENSG00000171298";
chr17	StringTie	exon	80107800	80107896	1000	+	.	gene_id "MSTRG.79809"; transcript_id "ENST00000302262"; exon_number "5"; gene_name "GAA"; ref_gene_id "ENSG00000171298";
chr17	StringTie	exon	80108290	80108409	1000	+	.	gene_id "MSTRG.79809"; transcript_id "ENST00000302262"; exon_number "6"; gene_name "GAA"; ref_gene_id "ENSG00000171298";
chr17	StringTie	exon	80108489	80108607	1000	+	.	gene_id "MSTRG.79809"; transcript_id "ENST00000302262"; exon_number "7"; gene_name "GAA"; ref_gene_id "ENSG00000171298";
chr17	StringTie	exon	80108697	80108828	1000	+	.	gene_id "MSTRG.79809"; transcript_id "ENST00000302262"; exon_number "8"; gene_name "GAA"; ref_gene_id "ENSG00000171298";
chr17	StringTie	exon	80109945	80110055	1000	+	.	gene_id "MSTRG.79809"; transcript_id "ENST00000302262"; exon_number "9"; gene_name "GAA"; ref_gene_id "ENSG00000171298";
chr17	StringTie	exon	80110727	80110840	1000	+	.	gene_id "MSTRG.79809"; transcript_id "ENST00000302262"; exon_number "10"; gene_name "GAA"; ref_gene_id "ENSG00000171298";
chr17	StringTie	exon	80110941	80111025	1000	+	.	gene_id "MSTRG.79809"; transcript_id "ENST00000302262"; exon_number "11"; gene_name "GAA"; ref_gene_id "ENSG00000171298";
chr17	StringTie	exon	80111983	80112100	1000	+	.	gene_id "MSTRG.79809"; transcript_id "ENST00000302262"; exon_number "12"; gene_name "GAA"; ref_gene_id "ENSG00000171298";
chr17	StringTie	exon	80112578	80112711	1000	+	.	gene_id "MSTRG.79809"; transcript_id "ENST00000302262"; exon_number "13"; gene_name "GAA"; ref_gene_id "ENSG00000171298";
chr17	StringTie	exon	80112876	80113027	1000	+	.	gene_id "MSTRG.79809"; transcript_id "ENST00000302262"; exon_number "14"; gene_name "GAA"; ref_gene_id "ENSG00000171298";
chr17	StringTie	exon	80113218	80113366	1000	+	.	gene_id "MSTRG.79809"; transcript_id "ENST00000302262"; exon_number "15"; gene_name "GAA"; ref_gene_id "ENSG00000171298";
chr17	StringTie	exon	80116968	80117109	1000	+	.	gene_id "MSTRG.79809"; transcript_id "ENST00000302262"; exon_number "16"; gene_name "GAA"; ref_gene_id "ENSG00000171298";
chr17	StringTie	exon	80117600	80117749	1000	+	.	gene_id "MSTRG.79809"; transcript_id "ENST00000302262"; exon_number "17"; gene_name "GAA"; ref_gene_id "ENSG00000171298";
chr17	StringTie	exon	80118193	80118357	1000	+	.	gene_id "MSTRG.79809"; transcript_id "ENST00000302262"; exon_number "18"; gene_name "GAA"; ref_gene_id "ENSG00000171298";
chr17	StringTie	exon	80118653	80118805	1000	+	.	gene_id "MSTRG.79809"; transcript_id "ENST00000302262"; exon_number "19"; gene_name "GAA"; ref_gene_id "ENSG00000171298";
chr17	StringTie	exon	80119272	80119879	1000	+	.	gene_id "MSTRG.79809"; transcript_id "ENST00000302262"; exon_number "20"; gene_name "GAA"; ref_gene_id "ENSG00000171298";
chr17	StringTie	transcript	80036658	80066770	1000	+	.	gene_id "MSTRG.79809"; transcript_id "ENST00000374876"; gene_name "CCDC40"; ref_gene_id "ENSG00000141519";
chr17	StringTie	exon	80036658	80036691	1000	+	.	gene_id "MSTRG.79809"; transcript_id "ENST00000374876"; exon_number "1"; gene_name "CCDC40"; ref_gene_id "ENSG00000141519";
chr17	StringTie	exon	80038123	80038186	1000	+	.	gene_id "MSTRG.79809"; transcript_id "ENST00000374876"; exon_number "2"; gene_name "CCDC40"; ref_gene_id "ENSG00000141519";
chr17	StringTie	exon	80039812	80040270	1000	+	.	gene_id "MSTRG.79809"; transcript_id "ENST00000374876"; exon_number "3"; gene_name "CCDC40"; ref_gene_id "ENSG00000141519";
chr17	StringTie	exon	80047279	80047402	1000	+	.	gene_id "MSTRG.79809"; transcript_id "ENST00000374876"; exon_number "4"; gene_name "CCDC40"; ref_gene_id "ENSG00000141519";
chr17	StringTie	exon	80048583	80048761	1000	+	.	gene_id "MSTRG.79809"; transcript_id "ENST00000374876"; exon_number "5"; gene_name "CCDC40"; ref_gene_id "ENSG00000141519";
chr17	StringTie	exon	80049906	80049989	1000	+	.	gene_id "MSTRG.79809"; transcript_id "ENST00000374876"; exon_number "6"; gene_name "CCDC40"; ref_gene_id "ENSG00000141519";
chr17	StringTie	exon	80050064	80050283	1000	+	.	gene_id "MSTRG.79809"; transcript_id "ENST00000374876"; exon_number "7"; gene_name "CCDC40"; ref_gene_id "ENSG00000141519";
chr17	StringTie	exon	80058494	80058651	1000	+	.	gene_id "MSTRG.79809"; transcript_id "ENST00000374876"; exon_number "8"; gene_name "CCDC40"; ref_gene_id "ENSG00000141519";
chr17	StringTie	exon	80066083	80066770	1000	+	.	gene_id "MSTRG.79809"; transcript_id "ENST00000374876"; exon_number "9"; gene_name "CCDC40"; ref_gene_id "ENSG00000141519";
chr17	StringTie	transcript	80036632	80090819	1000	+	.	gene_id "MSTRG.79809"; transcript_id "ENST00000374877"; gene_name "CCDC40"; ref_gene_id "ENSG00000141519";
chr17	StringTie	exon	80036632	80036691	1000	+	.	gene_id "MSTRG.79809"; transcript_id "ENST00000374877"; exon_number "1"; gene_name "CCDC40"; ref_gene_id "ENSG00000141519";
chr17	StringTie	exon	80038123	80038186	1000	+	.	gene_id "MSTRG.79809"; transcript_id "ENST00000374877"; exon_number "2"; gene_name "CCDC40"; ref_gene_id "ENSG00000141519";
chr17	StringTie	exon	80039812	80040270	1000	+	.	gene_id "MSTRG.79809"; transcript_id "ENST00000374877"; exon_number "3"; gene_name "CCDC40"; ref_gene_id "ENSG00000141519";
chr17	StringTie	exon	80047279	80047402	1000	+	.	gene_id "MSTRG.79809"; transcript_id "ENST00000374877"; exon_number "4"; gene_name "CCDC40"; ref_gene_id "ENSG00000141519";
chr17	StringTie	exon	80048583	80048761	1000	+	.	gene_id "MSTRG.79809"; transcript_id "ENST00000374877"; exon_number "5"; gene_name "CCDC40"; ref_gene_id "ENSG00000141519";
chr17	StringTie	exon	80049906	80049989	1000	+	.	gene_id "MSTRG.79809"; transcript_id "ENST00000374877"; exon_number "6"; gene_name "CCDC40"; ref_gene_id "ENSG00000141519";
chr17	StringTie	exon	80050064	80050283	1000	+	.	gene_id "MSTRG.79809"; transcript_id "ENST00000374877"; exon_number "7"; gene_name "CCDC40"; ref_gene_id "ENSG00000141519";
chr17	StringTie	exon	80058494	80058651	1000	+	.	gene_id "MSTRG.79809"; transcript_id "ENST00000374877"; exon_number "8"; gene_name "CCDC40"; ref_gene_id "ENSG00000141519";
chr17	StringTie	exon	80058858	80058980	1000	+	.	gene_id "MSTRG.79809"; transcript_id "ENST00000374877"; exon_number "9"; gene_name "CCDC40"; ref_gene_id "ENSG00000141519";
chr17	StringTie	exon	80065485	80065606	1000	+	.	gene_id "MSTRG.79809"; transcript_id "ENST00000374877"; exon_number "10"; gene_name "CCDC40"; ref_gene_id "ENSG00000141519";
chr17	StringTie	exon	80081546	80081789	1000	+	.	gene_id "MSTRG.79809"; transcript_id "ENST00000374877"; exon_number "11"; gene_name "CCDC40"; ref_gene_id "ENSG00000141519";
chr17	StringTie	exon	80081876	80082058	1000	+	.	gene_id "MSTRG.79809"; transcript_id "ENST00000374877"; exon_number "12"; gene_name "CCDC40"; ref_gene_id "ENSG00000141519";
chr17	StringTie	exon	80084743	80084988	1000	+	.	gene_id "MSTRG.79809"; transcript_id "ENST00000374877"; exon_number "13"; gene_name "CCDC40"; ref_gene_id "ENSG00000141519";
chr17	StringTie	exon	80086003	80086216	1000	+	.	gene_id "MSTRG.79809"; transcript_id "ENST00000374877"; exon_number "14"; gene_name "CCDC40"; ref_gene_id "ENSG00000141519";
chr17	StringTie	exon	80087607	80087776	1000	+	.	gene_id "MSTRG.79809"; transcript_id "ENST00000374877"; exon_number "15"; gene_name "CCDC40"; ref_gene_id "ENSG00000141519";
chr17	StringTie	exon	80088011	80088102	1000	+	.	gene_id "MSTRG.79809"; transcript_id "ENST00000374877"; exon_number "16"; gene_name "CCDC40"; ref_gene_id "ENSG00000141519";
chr17	StringTie	exon	80089764	80089884	1000	+	.	gene_id "MSTRG.79809"; transcript_id "ENST00000374877"; exon_number "17"; gene_name "CCDC40"; ref_gene_id "ENSG00000141519";
chr17	StringTie	exon	80090139	80090819	1000	+	.	gene_id "MSTRG.79809"; transcript_id "ENST00000374877"; exon_number "18"; gene_name "CCDC40"; ref_gene_id "ENSG00000141519";
chr17	StringTie	transcript	80101594	80119877	1000	+	.	gene_id "MSTRG.79809"; transcript_id "ENST00000390015"; gene_name "GAA"; ref_gene_id "ENSG00000171298";
chr17	StringTie	exon	80101594	80101625	1000	+	.	gene_id "MSTRG.79809"; transcript_id "ENST00000390015"; exon_number "1"; gene_name "GAA"; ref_gene_id "ENSG00000171298";
chr17	StringTie	exon	80101811	80101890	1000	+	.	gene_id "MSTRG.79809"; transcript_id "ENST00000390015"; exon_number "2"; gene_name "GAA"; ref_gene_id "ENSG00000171298";
chr17	StringTie	exon	80104555	80105132	1000	+	.	gene_id "MSTRG.79809"; transcript_id "ENST00000390015"; exon_number "3"; gene_name "GAA"; ref_gene_id "ENSG00000171298";
chr17	StringTie	exon	80105749	80105894	1000	+	.	gene_id "MSTRG.79809"; transcript_id "ENST00000390015"; exon_number "4"; gene_name "GAA"; ref_gene_id "ENSG00000171298";
chr17	StringTie	exon	80107557	80107722	1000	+	.	gene_id "MSTRG.79809"; transcript_id "ENST00000390015"; exon_number "5"; gene_name "GAA"; ref_gene_id "ENSG00000171298";
chr17	StringTie	exon	80107800	80107896	1000	+	.	gene_id "MSTRG.79809"; transcript_id "ENST00000390015"; exon_number "6"; gene_name "GAA"; ref_gene_id "ENSG00000171298";
chr17	StringTie	exon	80108290	80108409	1000	+	.	gene_id "MSTRG.79809"; transcript_id "ENST00000390015"; exon_number "7"; gene_name "GAA"; ref_gene_id "ENSG00000171298";
chr17	StringTie	exon	80108489	80108607	1000	+	.	gene_id "MSTRG.79809"; transcript_id "ENST00000390015"; exon_number "8"; gene_name "GAA"; ref_gene_id "ENSG00000171298";
chr17	StringTie	exon	80108697	80108828	1000	+	.	gene_id "MSTRG.79809"; transcript_id "ENST00000390015"; exon_number "9"; gene_name "GAA"; ref_gene_id "ENSG00000171298";
chr17	StringTie	exon	80109945	80110055	1000	+	.	gene_id "MSTRG.79809"; transcript_id "ENST00000390015"; exon_number "10"; gene_name "GAA"; ref_gene_id "ENSG00000171298";
chr17	StringTie	exon	80110727	80110840	1000	+	.	gene_id "MSTRG.79809"; transcript_id "ENST00000390015"; exon_number "11"; gene_name "GAA"; ref_gene_id "ENSG00000171298";
chr17	StringTie	exon	80110941	80111025	1000	+	.	gene_id "MSTRG.79809"; transcript_id "ENST00000390015"; exon_number "12"; gene_name "GAA"; ref_gene_id "ENSG00000171298";
chr17	StringTie	exon	80111983	80112100	1000	+	.	gene_id "MSTRG.79809"; transcript_id "ENST00000390015"; exon_number "13"; gene_name "GAA"; ref_gene_id "ENSG00000171298";
chr17	StringTie	exon	80112578	80112711	1000	+	.	gene_id "MSTRG.79809"; transcript_id "ENST00000390015"; exon_number "14"; gene_name "GAA"; ref_gene_id "ENSG00000171298";
chr17	StringTie	exon	80112876	80113027	1000	+	.	gene_id "MSTRG.79809"; transcript_id "ENST00000390015"; exon_number "15"; gene_name "GAA"; ref_gene_id "ENSG00000171298";
chr17	StringTie	exon	80113218	80113366	1000	+	.	gene_id "MSTRG.79809"; transcript_id "ENST00000390015"; exon_number "16"; gene_name "GAA"; ref_gene_id "ENSG00000171298";
chr17	StringTie	exon	80116968	80117109	1000	+	.	gene_id "MSTRG.79809"; transcript_id "ENST00000390015"; exon_number "17"; gene_name "GAA"; ref_gene_id "ENSG00000171298";
chr17	StringTie	exon	80117600	80117749	1000	+	.	gene_id "MSTRG.79809"; transcript_id "ENST00000390015"; exon_number "18"; gene_name "GAA"; ref_gene_id "ENSG00000171298";
chr17	StringTie	exon	80118193	80118357	1000	+	.	gene_id "MSTRG.79809"; transcript_id "ENST00000390015"; exon_number "19"; gene_name "GAA"; ref_gene_id "ENSG00000171298";
chr17	StringTie	exon	80118653	80118805	1000	+	.	gene_id "MSTRG.79809"; transcript_id "ENST00000390015"; exon_number "20"; gene_name "GAA"; ref_gene_id "ENSG00000171298";
chr17	StringTie	exon	80119272	80119877	1000	+	.	gene_id "MSTRG.79809"; transcript_id "ENST00000390015"; exon_number "21"; gene_name "GAA"; ref_gene_id "ENSG00000171298";
chr17	StringTie	transcript	80036636	80100613	1000	+	.	gene_id "MSTRG.79809"; transcript_id "ENST00000397545"; gene_name "CCDC40"; ref_gene_id "ENSG00000141519";
chr17	StringTie	exon	80036636	80036691	1000	+	.	gene_id "MSTRG.79809"; transcript_id "ENST00000397545"; exon_number "1"; gene_name "CCDC40"; ref_gene_id "ENSG00000141519";
chr17	StringTie	exon	80038123	80038186	1000	+	.	gene_id "MSTRG.79809"; transcript_id "ENST00000397545"; exon_number "2"; gene_name "CCDC40"; ref_gene_id "ENSG00000141519";
chr17	StringTie	exon	80039812	80040270	1000	+	.	gene_id "MSTRG.79809"; transcript_id "ENST00000397545"; exon_number "3"; gene_name "CCDC40"; ref_gene_id "ENSG00000141519";
chr17	StringTie	exon	80047279	80047402	1000	+	.	gene_id "MSTRG.79809"; transcript_id "ENST00000397545"; exon_number "4"; gene_name "CCDC40"; ref_gene_id "ENSG00000141519";
chr17	StringTie	exon	80048583	80048761	1000	+	.	gene_id "MSTRG.79809"; transcript_id "ENST00000397545"; exon_number "5"; gene_name "CCDC40"; ref_gene_id "ENSG00000141519";
chr17	StringTie	exon	80049906	80049989	1000	+	.	gene_id "MSTRG.79809"; transcript_id "ENST00000397545"; exon_number "6"; gene_name "CCDC40"; ref_gene_id "ENSG00000141519";
chr17	StringTie	exon	80050064	80050283	1000	+	.	gene_id "MSTRG.79809"; transcript_id "ENST00000397545"; exon_number "7"; gene_name "CCDC40"; ref_gene_id "ENSG00000141519";
chr17	StringTie	exon	80058494	80058651	1000	+	.	gene_id "MSTRG.79809"; transcript_id "ENST00000397545"; exon_number "8"; gene_name "CCDC40"; ref_gene_id "ENSG00000141519";
chr17	StringTie	exon	80058858	80058980	1000	+	.	gene_id "MSTRG.79809"; transcript_id "ENST00000397545"; exon_number "9"; gene_name "CCDC40"; ref_gene_id "ENSG00000141519";
chr17	StringTie	exon	80065485	80065606	1000	+	.	gene_id "MSTRG.79809"; transcript_id "ENST00000397545"; exon_number "10"; gene_name "CCDC40"; ref_gene_id "ENSG00000141519";
chr17	StringTie	exon	80081546	80081789	1000	+	.	gene_id "MSTRG.79809"; transcript_id "ENST00000397545"; exon_number "11"; gene_name "CCDC40"; ref_gene_id "ENSG00000141519";
chr17	StringTie	exon	80081876	80082058	1000	+	.	gene_id "MSTRG.79809"; transcript_id "ENST00000397545"; exon_number "12"; gene_name "CCDC40"; ref_gene_id "ENSG00000141519";
chr17	StringTie	exon	80084743	80084988	1000	+	.	gene_id "MSTRG.79809"; transcript_id "ENST00000397545"; exon_number "13"; gene_name "CCDC40"; ref_gene_id "ENSG00000141519";
chr17	StringTie	exon	80086003	80086216	1000	+	.	gene_id "MSTRG.79809"; transcript_id "ENST00000397545"; exon_number "14"; gene_name "CCDC40"; ref_gene_id "ENSG00000141519";
chr17	StringTie	exon	80087607	80087776	1000	+	.	gene_id "MSTRG.79809"; transcript_id "ENST00000397545"; exon_number "15"; gene_name "CCDC40"; ref_gene_id "ENSG00000141519";
chr17	StringTie	exon	80088011	80088102	1000	+	.	gene_id "MSTRG.79809"; transcript_id "ENST00000397545"; exon_number "16"; gene_name "CCDC40"; ref_gene_id "ENSG00000141519";
chr17	StringTie	exon	80089764	80089884	1000	+	.	gene_id "MSTRG.79809"; transcript_id "ENST00000397545"; exon_number "17"; gene_name "CCDC40"; ref_gene_id "ENSG00000141519";
chr17	StringTie	exon	80095263	80095451	1000	+	.	gene_id "MSTRG.79809"; transcript_id "ENST00000397545"; exon_number "18"; gene_name "CCDC40"; ref_gene_id "ENSG00000141519";
chr17	StringTie	exon	80097245	80097403	1000	+	.	gene_id "MSTRG.79809"; transcript_id "ENST00000397545"; exon_number "19"; gene_name "CCDC40"; ref_gene_id "ENSG00000141519";
chr17	StringTie	exon	80099527	80100613	1000	+	.	gene_id "MSTRG.79809"; transcript_id "ENST00000397545"; exon_number "20"; gene_name "CCDC40"; ref_gene_id "ENSG00000141519";
chr17	StringTie	transcript	80112384	80113271	1000	+	.	gene_id "MSTRG.79809"; transcript_id "ENST00000570716"; gene_name "GAA"; ref_gene_id "ENSG00000171298";
chr17	StringTie	exon	80112384	80112711	1000	+	.	gene_id "MSTRG.79809"; transcript_id "ENST00000570716"; exon_number "1"; gene_name "GAA"; ref_gene_id "ENSG00000171298";
chr17	StringTie	exon	80112876	80113027	1000	+	.	gene_id "MSTRG.79809"; transcript_id "ENST00000570716"; exon_number "2"; gene_name "GAA"; ref_gene_id "ENSG00000171298";
chr17	StringTie	exon	80113218	80113271	1000	+	.	gene_id "MSTRG.79809"; transcript_id "ENST00000570716"; exon_number "3"; gene_name "GAA"; ref_gene_id "ENSG00000171298";
chr17	StringTie	transcript	80101556	80107718	1000	+	.	gene_id "MSTRG.79809"; transcript_id "ENST00000570803"; gene_name "GAA"; ref_gene_id "ENSG00000171298";
chr17	StringTie	exon	80101556	80101625	1000	+	.	gene_id "MSTRG.79809"; transcript_id "ENST00000570803"; exon_number "1"; gene_name "GAA"; ref_gene_id "ENSG00000171298";
chr17	StringTie	exon	80104555	80105132	1000	+	.	gene_id "MSTRG.79809"; transcript_id "ENST00000570803"; exon_number "2"; gene_name "GAA"; ref_gene_id "ENSG00000171298";
chr17	StringTie	exon	80105749	80105894	1000	+	.	gene_id "MSTRG.79809"; transcript_id "ENST00000570803"; exon_number "3"; gene_name "GAA"; ref_gene_id "ENSG00000171298";
chr17	StringTie	exon	80107557	80107718	1000	+	.	gene_id "MSTRG.79809"; transcript_id "ENST00000570803"; exon_number "4"; gene_name "GAA"; ref_gene_id "ENSG00000171298";
chr17	StringTie	transcript	80058925	80067288	1000	+	.	gene_id "MSTRG.79809"; transcript_id "ENST00000571028"; gene_name "CCDC40"; ref_gene_id "ENSG00000141519";
chr17	StringTie	exon	80058925	80058980	1000	+	.	gene_id "MSTRG.79809"; transcript_id "ENST00000571028"; exon_number "1"; gene_name "CCDC40"; ref_gene_id "ENSG00000141519";
chr17	StringTie	exon	80065485	80065606	1000	+	.	gene_id "MSTRG.79809"; transcript_id "ENST00000571028"; exon_number "2"; gene_name "CCDC40"; ref_gene_id "ENSG00000141519";
chr17	StringTie	exon	80066874	80067288	1000	+	.	gene_id "MSTRG.79809"; transcript_id "ENST00000571028"; exon_number "3"; gene_name "CCDC40"; ref_gene_id "ENSG00000141519";
chr17	StringTie	transcript	80111002	80117082	1000	+	.	gene_id "MSTRG.79809"; transcript_id "ENST00000572080"; gene_name "GAA"; ref_gene_id "ENSG00000171298";
chr17	StringTie	exon	80111002	80111025	1000	+	.	gene_id "MSTRG.79809"; transcript_id "ENST00000572080"; exon_number "1"; gene_name "GAA"; ref_gene_id "ENSG00000171298";
chr17	StringTie	exon	80111983	80112100	1000	+	.	gene_id "MSTRG.79809"; transcript_id "ENST00000572080"; exon_number "2"; gene_name "GAA"; ref_gene_id "ENSG00000171298";
chr17	StringTie	exon	80112578	80112711	1000	+	.	gene_id "MSTRG.79809"; transcript_id "ENST00000572080"; exon_number "3"; gene_name "GAA"; ref_gene_id "ENSG00000171298";
chr17	StringTie	exon	80112845	80113027	1000	+	.	gene_id "MSTRG.79809"; transcript_id "ENST00000572080"; exon_number "4"; gene_name "GAA"; ref_gene_id "ENSG00000171298";
chr17	StringTie	exon	80113218	80113366	1000	+	.	gene_id "MSTRG.79809"; transcript_id "ENST00000572080"; exon_number "5"; gene_name "GAA"; ref_gene_id "ENSG00000171298";
chr17	StringTie	exon	80116968	80117082	1000	+	.	gene_id "MSTRG.79809"; transcript_id "ENST00000572080"; exon_number "6"; gene_name "GAA"; ref_gene_id "ENSG00000171298";
chr17	StringTie	transcript	80036664	80040535	1000	+	.	gene_id "MSTRG.79809"; transcript_id "ENST00000572083"; gene_name "CCDC40"; ref_gene_id "ENSG00000141519";
chr17	StringTie	exon	80036664	80036691	1000	+	.	gene_id "MSTRG.79809"; transcript_id "ENST00000572083"; exon_number "1"; gene_name "CCDC40"; ref_gene_id "ENSG00000141519";
chr17	StringTie	exon	80038123	80038186	1000	+	.	gene_id "MSTRG.79809"; transcript_id "ENST00000572083"; exon_number "2"; gene_name "CCDC40"; ref_gene_id "ENSG00000141519";
chr17	StringTie	exon	80039812	80040535	1000	+	.	gene_id "MSTRG.79809"; transcript_id "ENST00000572083"; exon_number "3"; gene_name "CCDC40"; ref_gene_id "ENSG00000141519";
chr17	StringTie	transcript	80081443	80097934	1000	+	.	gene_id "MSTRG.79809"; transcript_id "ENST00000572253"; gene_name "CCDC40"; ref_gene_id "ENSG00000141519";
chr17	StringTie	exon	80081443	80082058	1000	+	.	gene_id "MSTRG.79809"; transcript_id "ENST00000572253"; exon_number "1"; gene_name "CCDC40"; ref_gene_id "ENSG00000141519";
chr17	StringTie	exon	80084743	80084988	1000	+	.	gene_id "MSTRG.79809"; transcript_id "ENST00000572253"; exon_number "2"; gene_name "CCDC40"; ref_gene_id "ENSG00000141519";
chr17	StringTie	exon	80086003	80088102	1000	+	.	gene_id "MSTRG.79809"; transcript_id "ENST00000572253"; exon_number "3"; gene_name "CCDC40"; ref_gene_id "ENSG00000141519";
chr17	StringTie	exon	80089764	80089884	1000	+	.	gene_id "MSTRG.79809"; transcript_id "ENST00000572253"; exon_number "4"; gene_name "CCDC40"; ref_gene_id "ENSG00000141519";
chr17	StringTie	exon	80095263	80095451	1000	+	.	gene_id "MSTRG.79809"; transcript_id "ENST00000572253"; exon_number "5"; gene_name "CCDC40"; ref_gene_id "ENSG00000141519";
chr17	StringTie	exon	80097245	80097934	1000	+	.	gene_id "MSTRG.79809"; transcript_id "ENST00000572253"; exon_number "6"; gene_name "CCDC40"; ref_gene_id "ENSG00000141519";
chr17	StringTie	transcript	80036652	80040165	1000	+	.	gene_id "MSTRG.79809"; transcript_id "ENST00000572270"; gene_name "CCDC40"; ref_gene_id "ENSG00000141519";
chr17	StringTie	exon	80036652	80036757	1000	+	.	gene_id "MSTRG.79809"; transcript_id "ENST00000572270"; exon_number "1"; gene_name "CCDC40"; ref_gene_id "ENSG00000141519";
chr17	StringTie	exon	80039812	80040165	1000	+	.	gene_id "MSTRG.79809"; transcript_id "ENST00000572270"; exon_number "2"; gene_name "CCDC40"; ref_gene_id "ENSG00000141519";
chr17	StringTie	transcript	80111733	80112948	1000	+	.	gene_id "MSTRG.79809"; transcript_id "ENST00000572803"; gene_name "GAA"; ref_gene_id "ENSG00000171298";
chr17	StringTie	exon	80111733	80112100	1000	+	.	gene_id "MSTRG.79809"; transcript_id "ENST00000572803"; exon_number "1"; gene_name "GAA"; ref_gene_id "ENSG00000171298";
chr17	StringTie	exon	80112578	80112711	1000	+	.	gene_id "MSTRG.79809"; transcript_id "ENST00000572803"; exon_number "2"; gene_name "GAA"; ref_gene_id "ENSG00000171298";
chr17	StringTie	exon	80112876	80112948	1000	+	.	gene_id "MSTRG.79809"; transcript_id "ENST00000572803"; exon_number "3"; gene_name "GAA"; ref_gene_id "ENSG00000171298";
chr17	StringTie	transcript	80040005	80050224	1000	+	.	gene_id "MSTRG.79809"; transcript_id "ENST00000573474"; gene_name "CCDC40"; ref_gene_id "ENSG00000141519";
chr17	StringTie	exon	80040005	80040040	1000	+	.	gene_id "MSTRG.79809"; transcript_id "ENST00000573474"; exon_number "1"; gene_name "CCDC40"; ref_gene_id "ENSG00000141519";
chr17	StringTie	exon	80047309	80047402	1000	+	.	gene_id "MSTRG.79809"; transcript_id "ENST00000573474"; exon_number "2"; gene_name "CCDC40"; ref_gene_id "ENSG00000141519";
chr17	StringTie	exon	80048583	80048761	1000	+	.	gene_id "MSTRG.79809"; transcript_id "ENST00000573474"; exon_number "3"; gene_name "CCDC40"; ref_gene_id "ENSG00000141519";
chr17	StringTie	exon	80049906	80049989	1000	+	.	gene_id "MSTRG.79809"; transcript_id "ENST00000573474"; exon_number "4"; gene_name "CCDC40"; ref_gene_id "ENSG00000141519";
chr17	StringTie	exon	80050064	80050224	1000	+	.	gene_id "MSTRG.79809"; transcript_id "ENST00000573474"; exon_number "5"; gene_name "CCDC40"; ref_gene_id "ENSG00000141519";
chr17	StringTie	transcript	80116826	80119275	1000	+	.	gene_id "MSTRG.79809"; transcript_id "ENST00000573556"; gene_name "GAA"; ref_gene_id "ENSG00000171298";
chr17	StringTie	exon	80116826	80117109	1000	+	.	gene_id "MSTRG.79809"; transcript_id "ENST00000573556"; exon_number "1"; gene_name "GAA"; ref_gene_id "ENSG00000171298";
chr17	StringTie	exon	80117600	80117749	1000	+	.	gene_id "MSTRG.79809"; transcript_id "ENST00000573556"; exon_number "2"; gene_name "GAA"; ref_gene_id "ENSG00000171298";
chr17	StringTie	exon	80118193	80118357	1000	+	.	gene_id "MSTRG.79809"; transcript_id "ENST00000573556"; exon_number "3"; gene_name "GAA"; ref_gene_id "ENSG00000171298";
chr17	StringTie	exon	80118653	80118805	1000	+	.	gene_id "MSTRG.79809"; transcript_id "ENST00000573556"; exon_number "4"; gene_name "GAA"; ref_gene_id "ENSG00000171298";
chr17	StringTie	exon	80119272	80119275	1000	+	.	gene_id "MSTRG.79809"; transcript_id "ENST00000573556"; exon_number "5"; gene_name "GAA"; ref_gene_id "ENSG00000171298";
chr17	StringTie	transcript	80088105	80092145	1000	+	.	gene_id "MSTRG.79809"; transcript_id "ENST00000573903"; gene_name "CCDC40"; ref_gene_id "ENSG00000141519";
chr17	StringTie	exon	80088105	80088189	1000	+	.	gene_id "MSTRG.79809"; transcript_id "ENST00000573903"; exon_number "1"; gene_name "CCDC40"; ref_gene_id "ENSG00000141519";
chr17	StringTie	exon	80088297	80088394	1000	+	.	gene_id "MSTRG.79809"; transcript_id "ENST00000573903"; exon_number "2"; gene_name "CCDC40"; ref_gene_id "ENSG00000141519";
chr17	StringTie	exon	80089574	80089884	1000	+	.	gene_id "MSTRG.79809"; transcript_id "ENST00000573903"; exon_number "3"; gene_name "CCDC40"; ref_gene_id "ENSG00000141519";
chr17	StringTie	exon	80092079	80092145	1000	+	.	gene_id "MSTRG.79809"; transcript_id "ENST00000573903"; exon_number "4"; gene_name "CCDC40"; ref_gene_id "ENSG00000141519";
chr17	StringTie	transcript	80036661	80040187	1000	+	.	gene_id "MSTRG.79809"; transcript_id "ENST00000574099"; gene_name "CCDC40"; ref_gene_id "ENSG00000141519";
chr17	StringTie	exon	80036661	80036757	1000	+	.	gene_id "MSTRG.79809"; transcript_id "ENST00000574099"; exon_number "1"; gene_name "CCDC40"; ref_gene_id "ENSG00000141519";
chr17	StringTie	exon	80038123	80038186	1000	+	.	gene_id "MSTRG.79809"; transcript_id "ENST00000574099"; exon_number "2"; gene_name "CCDC40"; ref_gene_id "ENSG00000141519";
chr17	StringTie	exon	80039812	80040187	1000	+	.	gene_id "MSTRG.79809"; transcript_id "ENST00000574099"; exon_number "3"; gene_name "CCDC40"; ref_gene_id "ENSG00000141519";
chr17	StringTie	transcript	80101597	80102733	1000	+	.	gene_id "MSTRG.79809"; transcript_id "ENST00000574376"; gene_name "GAA"; ref_gene_id "ENSG00000171298";
chr17	StringTie	exon	80101597	80101625	1000	+	.	gene_id "MSTRG.79809"; transcript_id "ENST00000574376"; exon_number "1"; gene_name "GAA"; ref_gene_id "ENSG00000171298";
chr17	StringTie	exon	80101811	80102733	1000	+	.	gene_id "MSTRG.79809"; transcript_id "ENST00000574376"; exon_number "2"; gene_name "GAA"; ref_gene_id "ENSG00000171298";
chr17	StringTie	transcript	80048370	80100604	1000	+	.	gene_id "MSTRG.79809"; transcript_id "ENST00000574799"; gene_name "CCDC40"; ref_gene_id "ENSG00000141519";
chr17	StringTie	exon	80048370	80048761	1000	+	.	gene_id "MSTRG.79809"; transcript_id "ENST00000574799"; exon_number "1"; gene_name "CCDC40"; ref_gene_id "ENSG00000141519";
chr17	StringTie	exon	80049906	80049989	1000	+	.	gene_id "MSTRG.79809"; transcript_id "ENST00000574799"; exon_number "2"; gene_name "CCDC40"; ref_gene_id "ENSG00000141519";
chr17	StringTie	exon	80050064	80050283	1000	+	.	gene_id "MSTRG.79809"; transcript_id "ENST00000574799"; exon_number "3"; gene_name "CCDC40"; ref_gene_id "ENSG00000141519";
chr17	StringTie	exon	80058494	80058651	1000	+	.	gene_id "MSTRG.79809"; transcript_id "ENST00000574799"; exon_number "4"; gene_name "CCDC40"; ref_gene_id "ENSG00000141519";
chr17	StringTie	exon	80058858	80058980	1000	+	.	gene_id "MSTRG.79809"; transcript_id "ENST00000574799"; exon_number "5"; gene_name "CCDC40"; ref_gene_id "ENSG00000141519";
chr17	StringTie	exon	80065485	80065606	1000	+	.	gene_id "MSTRG.79809"; transcript_id "ENST00000574799"; exon_number "6"; gene_name "CCDC40"; ref_gene_id "ENSG00000141519";
chr17	StringTie	exon	80081546	80081789	1000	+	.	gene_id "MSTRG.79809"; transcript_id "ENST00000574799"; exon_number "7"; gene_name "CCDC40"; ref_gene_id "ENSG00000141519";
chr17	StringTie	exon	80081876	80082058	1000	+	.	gene_id "MSTRG.79809"; transcript_id "ENST00000574799"; exon_number "8"; gene_name "CCDC40"; ref_gene_id "ENSG00000141519";
chr17	StringTie	exon	80084743	80084988	1000	+	.	gene_id "MSTRG.79809"; transcript_id "ENST00000574799"; exon_number "9"; gene_name "CCDC40"; ref_gene_id "ENSG00000141519";
chr17	StringTie	exon	80086003	80086216	1000	+	.	gene_id "MSTRG.79809"; transcript_id "ENST00000574799"; exon_number "10"; gene_name "CCDC40"; ref_gene_id "ENSG00000141519";
chr17	StringTie	exon	80087607	80087776	1000	+	.	gene_id "MSTRG.79809"; transcript_id "ENST00000574799"; exon_number "11"; gene_name "CCDC40"; ref_gene_id "ENSG00000141519";
chr17	StringTie	exon	80088011	80088102	1000	+	.	gene_id "MSTRG.79809"; transcript_id "ENST00000574799"; exon_number "12"; gene_name "CCDC40"; ref_gene_id "ENSG00000141519";
chr17	StringTie	exon	80089764	80089884	1000	+	.	gene_id "MSTRG.79809"; transcript_id "ENST00000574799"; exon_number "13"; gene_name "CCDC40"; ref_gene_id "ENSG00000141519";
chr17	StringTie	exon	80095263	80095451	1000	+	.	gene_id "MSTRG.79809"; transcript_id "ENST00000574799"; exon_number "14"; gene_name "CCDC40"; ref_gene_id "ENSG00000141519";
chr17	StringTie	exon	80097245	80097403	1000	+	.	gene_id "MSTRG.79809"; transcript_id "ENST00000574799"; exon_number "15"; gene_name "CCDC40"; ref_gene_id "ENSG00000141519";
chr17	StringTie	exon	80099527	80100604	1000	+	.	gene_id "MSTRG.79809"; transcript_id "ENST00000574799"; exon_number "16"; gene_name "CCDC40"; ref_gene_id "ENSG00000141519";
chr17	StringTie	transcript	80087703	80088212	1000	+	.	gene_id "MSTRG.79809"; transcript_id "ENST00000574933"; gene_name "CCDC40"; ref_gene_id "ENSG00000141519";
chr17	StringTie	exon	80087703	80087826	1000	+	.	gene_id "MSTRG.79809"; transcript_id "ENST00000574933"; exon_number "1"; gene_name "CCDC40"; ref_gene_id "ENSG00000141519";
chr17	StringTie	exon	80088011	80088212	1000	+	.	gene_id "MSTRG.79809"; transcript_id "ENST00000574933"; exon_number "2"; gene_name "CCDC40"; ref_gene_id "ENSG00000141519";
chr17	StringTie	transcript	80087514	80095337	1000	+	.	gene_id "MSTRG.79809"; transcript_id "ENST00000575431"; gene_name "CCDC40"; ref_gene_id "ENSG00000141519";
chr17	StringTie	exon	80087514	80087776	1000	+	.	gene_id "MSTRG.79809"; transcript_id "ENST00000575431"; exon_number "1"; gene_name "CCDC40"; ref_gene_id "ENSG00000141519";
chr17	StringTie	exon	80088011	80088102	1000	+	.	gene_id "MSTRG.79809"; transcript_id "ENST00000575431"; exon_number "2"; gene_name "CCDC40"; ref_gene_id "ENSG00000141519";
chr17	StringTie	exon	80089764	80089884	1000	+	.	gene_id "MSTRG.79809"; transcript_id "ENST00000575431"; exon_number "3"; gene_name "CCDC40"; ref_gene_id "ENSG00000141519";
chr17	StringTie	exon	80095263	80095337	1000	+	.	gene_id "MSTRG.79809"; transcript_id "ENST00000575431"; exon_number "4"; gene_name "CCDC40"; ref_gene_id "ENSG00000141519";
chr17	StringTie	transcript	80036661	80040105	1000	+	.	gene_id "MSTRG.79809"; transcript_id "ENST00000576033"; gene_name "CCDC40"; ref_gene_id "ENSG00000141519";
chr17	StringTie	exon	80036661	80036691	1000	+	.	gene_id "MSTRG.79809"; transcript_id "ENST00000576033"; exon_number "1"; gene_name "CCDC40"; ref_gene_id "ENSG00000141519";
chr17	StringTie	exon	80037952	80038028	1000	+	.	gene_id "MSTRG.79809"; transcript_id "ENST00000576033"; exon_number "2"; gene_name "CCDC40"; ref_gene_id "ENSG00000141519";
chr17	StringTie	exon	80038123	80038186	1000	+	.	gene_id "MSTRG.79809"; transcript_id "ENST00000576033"; exon_number "3"; gene_name "CCDC40"; ref_gene_id "ENSG00000141519";
chr17	StringTie	exon	80039812	80040105	1000	+	.	gene_id "MSTRG.79809"; transcript_id "ENST00000576033"; exon_number "4"; gene_name "CCDC40"; ref_gene_id "ENSG00000141519";
chr17	StringTie	transcript	80036677	80047454	1000	+	.	gene_id "MSTRG.79809"; transcript_id "ENST00000576241"; gene_name "CCDC40"; ref_gene_id "ENSG00000141519";
chr17	StringTie	exon	80036677	80036691	1000	+	.	gene_id "MSTRG.79809"; transcript_id "ENST00000576241"; exon_number "1"; gene_name "CCDC40"; ref_gene_id "ENSG00000141519";
chr17	StringTie	exon	80038123	80038186	1000	+	.	gene_id "MSTRG.79809"; transcript_id "ENST00000576241"; exon_number "2"; gene_name "CCDC40"; ref_gene_id "ENSG00000141519";
chr17	StringTie	exon	80039812	80040270	1000	+	.	gene_id "MSTRG.79809"; transcript_id "ENST00000576241"; exon_number "3"; gene_name "CCDC40"; ref_gene_id "ENSG00000141519";
chr17	StringTie	exon	80047279	80047454	1000	+	.	gene_id "MSTRG.79809"; transcript_id "ENST00000576241"; exon_number "4"; gene_name "CCDC40"; ref_gene_id "ENSG00000141519";
chr17	StringTie	transcript	80101587	80105828	1000	+	.	gene_id "MSTRG.79809"; transcript_id "ENST00000577106"; gene_name "GAA"; ref_gene_id "ENSG00000171298";
chr17	StringTie	exon	80101587	80101625	1000	+	.	gene_id "MSTRG.79809"; transcript_id "ENST00000577106"; exon_number "1"; gene_name "GAA"; ref_gene_id "ENSG00000171298";
chr17	StringTie	exon	80101811	80101925	1000	+	.	gene_id "MSTRG.79809"; transcript_id "ENST00000577106"; exon_number "2"; gene_name "GAA"; ref_gene_id "ENSG00000171298";
chr17	StringTie	exon	80104555	80105132	1000	+	.	gene_id "MSTRG.79809"; transcript_id "ENST00000577106"; exon_number "3"; gene_name "GAA"; ref_gene_id "ENSG00000171298";
chr17	StringTie	exon	80105749	80105828	1000	+	.	gene_id "MSTRG.79809"; transcript_id "ENST00000577106"; exon_number "4"; gene_name "GAA"; ref_gene_id "ENSG00000171298";
chr17	StringTie	transcript	80034970	80100807	1000	+	.	gene_id "MSTRG.79809"; transcript_id "MSTRG.79809.1";
chr17	StringTie	exon	80034970	80035287	1000	+	.	gene_id "MSTRG.79809"; transcript_id "MSTRG.79809.1"; exon_number "1";
chr17	StringTie	exon	80036439	80036757	1000	+	.	gene_id "MSTRG.79809"; transcript_id "MSTRG.79809.1"; exon_number "2";
chr17	StringTie	exon	80038123	80038186	1000	+	.	gene_id "MSTRG.79809"; transcript_id "MSTRG.79809.1"; exon_number "3";
chr17	StringTie	exon	80039812	80040270	1000	+	.	gene_id "MSTRG.79809"; transcript_id "MSTRG.79809.1"; exon_number "4";
chr17	StringTie	exon	80047279	80047402	1000	+	.	gene_id "MSTRG.79809"; transcript_id "MSTRG.79809.1"; exon_number "5";
chr17	StringTie	exon	80048583	80048761	1000	+	.	gene_id "MSTRG.79809"; transcript_id "MSTRG.79809.1"; exon_number "6";
chr17	StringTie	exon	80049906	80049989	1000	+	.	gene_id "MSTRG.79809"; transcript_id "MSTRG.79809.1"; exon_number "7";
chr17	StringTie	exon	80050064	80050283	1000	+	.	gene_id "MSTRG.79809"; transcript_id "MSTRG.79809.1"; exon_number "8";
chr17	StringTie	exon	80058494	80058651	1000	+	.	gene_id "MSTRG.79809"; transcript_id "MSTRG.79809.1"; exon_number "9";
chr17	StringTie	exon	80058858	80058980	1000	+	.	gene_id "MSTRG.79809"; transcript_id "MSTRG.79809.1"; exon_number "10";
chr17	StringTie	exon	80065485	80065606	1000	+	.	gene_id "MSTRG.79809"; transcript_id "MSTRG.79809.1"; exon_number "11";
chr17	StringTie	exon	80081546	80081789	1000	+	.	gene_id "MSTRG.79809"; transcript_id "MSTRG.79809.1"; exon_number "12";
chr17	StringTie	exon	80081876	80082058	1000	+	.	gene_id "MSTRG.79809"; transcript_id "MSTRG.79809.1"; exon_number "13";
chr17	StringTie	exon	80084743	80084988	1000	+	.	gene_id "MSTRG.79809"; transcript_id "MSTRG.79809.1"; exon_number "14";
chr17	StringTie	exon	80086003	80086216	1000	+	.	gene_id "MSTRG.79809"; transcript_id "MSTRG.79809.1"; exon_number "15";
chr17	StringTie	exon	80087607	80087776	1000	+	.	gene_id "MSTRG.79809"; transcript_id "MSTRG.79809.1"; exon_number "16";
chr17	StringTie	exon	80088011	80088102	1000	+	.	gene_id "MSTRG.79809"; transcript_id "MSTRG.79809.1"; exon_number "17";
chr17	StringTie	exon	80089764	80089884	1000	+	.	gene_id "MSTRG.79809"; transcript_id "MSTRG.79809.1"; exon_number "18";
chr17	StringTie	exon	80095263	80095451	1000	+	.	gene_id "MSTRG.79809"; transcript_id "MSTRG.79809.1"; exon_number "19";
chr17	StringTie	exon	80097245	80097403	1000	+	.	gene_id "MSTRG.79809"; transcript_id "MSTRG.79809.1"; exon_number "20";
chr17	StringTie	exon	80099527	80100807	1000	+	.	gene_id "MSTRG.79809"; transcript_id "MSTRG.79809.1"; exon_number "21";
chr17	StringTie	transcript	80035968	80100647	1000	+	.	gene_id "MSTRG.79809"; transcript_id "MSTRG.79809.10";
chr17	StringTie	exon	80035968	80036691	1000	+	.	gene_id "MSTRG.79809"; transcript_id "MSTRG.79809.10"; exon_number "1";
chr17	StringTie	exon	80038123	80038186	1000	+	.	gene_id "MSTRG.79809"; transcript_id "MSTRG.79809.10"; exon_number "2";
chr17	StringTie	exon	80039812	80040270	1000	+	.	gene_id "MSTRG.79809"; transcript_id "MSTRG.79809.10"; exon_number "3";
chr17	StringTie	exon	80047279	80048761	1000	+	.	gene_id "MSTRG.79809"; transcript_id "MSTRG.79809.10"; exon_number "4";
chr17	StringTie	exon	80049906	80050283	1000	+	.	gene_id "MSTRG.79809"; transcript_id "MSTRG.79809.10"; exon_number "5";
chr17	StringTie	exon	80058494	80058651	1000	+	.	gene_id "MSTRG.79809"; transcript_id "MSTRG.79809.10"; exon_number "6";
chr17	StringTie	exon	80058858	80058980	1000	+	.	gene_id "MSTRG.79809"; transcript_id "MSTRG.79809.10"; exon_number "7";
chr17	StringTie	exon	80065485	80065606	1000	+	.	gene_id "MSTRG.79809"; transcript_id "MSTRG.79809.10"; exon_number "8";
chr17	StringTie	exon	80081546	80082058	1000	+	.	gene_id "MSTRG.79809"; transcript_id "MSTRG.79809.10"; exon_number "9";
chr17	StringTie	exon	80084743	80084988	1000	+	.	gene_id "MSTRG.79809"; transcript_id "MSTRG.79809.10"; exon_number "10";
chr17	StringTie	exon	80086003	80086216	1000	+	.	gene_id "MSTRG.79809"; transcript_id "MSTRG.79809.10"; exon_number "11";
chr17	StringTie	exon	80087607	80087776	1000	+	.	gene_id "MSTRG.79809"; transcript_id "MSTRG.79809.10"; exon_number "12";
chr17	StringTie	exon	80088011	80088189	1000	+	.	gene_id "MSTRG.79809"; transcript_id "MSTRG.79809.10"; exon_number "13";
chr17	StringTie	exon	80089764	80089884	1000	+	.	gene_id "MSTRG.79809"; transcript_id "MSTRG.79809.10"; exon_number "14";
chr17	StringTie	exon	80095263	80095451	1000	+	.	gene_id "MSTRG.79809"; transcript_id "MSTRG.79809.10"; exon_number "15";
chr17	StringTie	exon	80097245	80097403	1000	+	.	gene_id "MSTRG.79809"; transcript_id "MSTRG.79809.10"; exon_number "16";
chr17	StringTie	exon	80099527	80100647	1000	+	.	gene_id "MSTRG.79809"; transcript_id "MSTRG.79809.10"; exon_number "17";
chr17	StringTie	transcript	80036661	80066732	1000	+	.	gene_id "MSTRG.79809"; transcript_id "MSTRG.79809.100";
chr17	StringTie	exon	80036661	80036757	1000	+	.	gene_id "MSTRG.79809"; transcript_id "MSTRG.79809.100"; exon_number "1";
chr17	StringTie	exon	80038123	80038186	1000	+	.	gene_id "MSTRG.79809"; transcript_id "MSTRG.79809.100"; exon_number "2";
chr17	StringTie	exon	80039812	80040270	1000	+	.	gene_id "MSTRG.79809"; transcript_id "MSTRG.79809.100"; exon_number "3";
chr17	StringTie	exon	80047279	80048761	1000	+	.	gene_id "MSTRG.79809"; transcript_id "MSTRG.79809.100"; exon_number "4";
chr17	StringTie	exon	80049906	80052079	1000	+	.	gene_id "MSTRG.79809"; transcript_id "MSTRG.79809.100"; exon_number "5";
chr17	StringTie	exon	80058494	80058980	1000	+	.	gene_id "MSTRG.79809"; transcript_id "MSTRG.79809.100"; exon_number "6";
chr17	StringTie	exon	80065485	80065606	1000	+	.	gene_id "MSTRG.79809"; transcript_id "MSTRG.79809.100"; exon_number "7";
chr17	StringTie	exon	80066224	80066732	1000	+	.	gene_id "MSTRG.79809"; transcript_id "MSTRG.79809.100"; exon_number "8";
chr17	StringTie	transcript	80036661	80058141	1000	+	.	gene_id "MSTRG.79809"; transcript_id "MSTRG.79809.101";
chr17	StringTie	exon	80036661	80036691	1000	+	.	gene_id "MSTRG.79809"; transcript_id "MSTRG.79809.101"; exon_number "1";
chr17	StringTie	exon	80037952	80038028	1000	+	.	gene_id "MSTRG.79809"; transcript_id "MSTRG.79809.101"; exon_number "2";
chr17	StringTie	exon	80038123	80038186	1000	+	.	gene_id "MSTRG.79809"; transcript_id "MSTRG.79809.101"; exon_number "3";
chr17	StringTie	exon	80039812	80040270	1000	+	.	gene_id "MSTRG.79809"; transcript_id "MSTRG.79809.101"; exon_number "4";
chr17	StringTie	exon	80047279	80047402	1000	+	.	gene_id "MSTRG.79809"; transcript_id "MSTRG.79809.101"; exon_number "5";
chr17	StringTie	exon	80048583	80048761	1000	+	.	gene_id "MSTRG.79809"; transcript_id "MSTRG.79809.101"; exon_number "6";
chr17	StringTie	exon	80049906	80049989	1000	+	.	gene_id "MSTRG.79809"; transcript_id "MSTRG.79809.101"; exon_number "7";
chr17	StringTie	exon	80050064	80050283	1000	+	.	gene_id "MSTRG.79809"; transcript_id "MSTRG.79809.101"; exon_number "8";
chr17	StringTie	exon	80057988	80058141	1000	+	.	gene_id "MSTRG.79809"; transcript_id "MSTRG.79809.101"; exon_number "9";
chr17	StringTie	transcript	80036661	80066590	1000	+	.	gene_id "MSTRG.79809"; transcript_id "MSTRG.79809.102";
chr17	StringTie	exon	80036661	80036691	1000	+	.	gene_id "MSTRG.79809"; transcript_id "MSTRG.79809.102"; exon_number "1";
chr17	StringTie	exon	80037952	80038028	1000	+	.	gene_id "MSTRG.79809"; transcript_id "MSTRG.79809.102"; exon_number "2";
chr17	StringTie	exon	80038123	80038186	1000	+	.	gene_id "MSTRG.79809"; transcript_id "MSTRG.79809.102"; exon_number "3";
chr17	StringTie	exon	80039812	80040270	1000	+	.	gene_id "MSTRG.79809"; transcript_id "MSTRG.79809.102"; exon_number "4";
chr17	StringTie	exon	80047279	80047402	1000	+	.	gene_id "MSTRG.79809"; transcript_id "MSTRG.79809.102"; exon_number "5";
chr17	StringTie	exon	80048583	80048761	1000	+	.	gene_id "MSTRG.79809"; transcript_id "MSTRG.79809.102"; exon_number "6";
chr17	StringTie	exon	80049906	80050283	1000	+	.	gene_id "MSTRG.79809"; transcript_id "MSTRG.79809.102"; exon_number "7";
chr17	StringTie	exon	80058494	80058651	1000	+	.	gene_id "MSTRG.79809"; transcript_id "MSTRG.79809.102"; exon_number "8";
chr17	StringTie	exon	80058858	80058980	1000	+	.	gene_id "MSTRG.79809"; transcript_id "MSTRG.79809.102"; exon_number "9";
chr17	StringTie	exon	80065485	80065606	1000	+	.	gene_id "MSTRG.79809"; transcript_id "MSTRG.79809.102"; exon_number "10";
chr17	StringTie	exon	80066482	80066590	1000	+	.	gene_id "MSTRG.79809"; transcript_id "MSTRG.79809.102"; exon_number "11";
chr17	StringTie	transcript	80036661	80066526	1000	+	.	gene_id "MSTRG.79809"; transcript_id "MSTRG.79809.103";
chr17	StringTie	exon	80036661	80036691	1000	+	.	gene_id "MSTRG.79809"; transcript_id "MSTRG.79809.103"; exon_number "1";
chr17	StringTie	exon	80037952	80038028	1000	+	.	gene_id "MSTRG.79809"; transcript_id "MSTRG.79809.103"; exon_number "2";
chr17	StringTie	exon	80038123	80038186	1000	+	.	gene_id "MSTRG.79809"; transcript_id "MSTRG.79809.103"; exon_number "3";
chr17	StringTie	exon	80039812	80040270	1000	+	.	gene_id "MSTRG.79809"; transcript_id "MSTRG.79809.103"; exon_number "4";
chr17	StringTie	exon	80047279	80047402	1000	+	.	gene_id "MSTRG.79809"; transcript_id "MSTRG.79809.103"; exon_number "5";
chr17	StringTie	exon	80048583	80048761	1000	+	.	gene_id "MSTRG.79809"; transcript_id "MSTRG.79809.103"; exon_number "6";
chr17	StringTie	exon	80049906	80049989	1000	+	.	gene_id "MSTRG.79809"; transcript_id "MSTRG.79809.103"; exon_number "7";
chr17	StringTie	exon	80050064	80050283	1000	+	.	gene_id "MSTRG.79809"; transcript_id "MSTRG.79809.103"; exon_number "8";
chr17	StringTie	exon	80058494	80058651	1000	+	.	gene_id "MSTRG.79809"; transcript_id "MSTRG.79809.103"; exon_number "9";
chr17	StringTie	exon	80058858	80058980	1000	+	.	gene_id "MSTRG.79809"; transcript_id "MSTRG.79809.103"; exon_number "10";
chr17	StringTie	exon	80065485	80065606	1000	+	.	gene_id "MSTRG.79809"; transcript_id "MSTRG.79809.103"; exon_number "11";
chr17	StringTie	exon	80065924	80066526	1000	+	.	gene_id "MSTRG.79809"; transcript_id "MSTRG.79809.103"; exon_number "12";
chr17	StringTie	transcript	80036661	80088973	1000	+	.	gene_id "MSTRG.79809"; transcript_id "MSTRG.79809.104";
chr17	StringTie	exon	80036661	80036757	1000	+	.	gene_id "MSTRG.79809"; transcript_id "MSTRG.79809.104"; exon_number "1";
chr17	StringTie	exon	80038123	80038186	1000	+	.	gene_id "MSTRG.79809"; transcript_id "MSTRG.79809.104"; exon_number "2";
chr17	StringTie	exon	80039812	80040270	1000	+	.	gene_id "MSTRG.79809"; transcript_id "MSTRG.79809.104"; exon_number "3";
chr17	StringTie	exon	80047279	80047402	1000	+	.	gene_id "MSTRG.79809"; transcript_id "MSTRG.79809.104"; exon_number "4";
chr17	StringTie	exon	80048583	80048761	1000	+	.	gene_id "MSTRG.79809"; transcript_id "MSTRG.79809.104"; exon_number "5";
chr17	StringTie	exon	80049906	80049989	1000	+	.	gene_id "MSTRG.79809"; transcript_id "MSTRG.79809.104"; exon_number "6";
chr17	StringTie	exon	80050064	80050283	1000	+	.	gene_id "MSTRG.79809"; transcript_id "MSTRG.79809.104"; exon_number "7";
chr17	StringTie	exon	80058494	80058651	1000	+	.	gene_id "MSTRG.79809"; transcript_id "MSTRG.79809.104"; exon_number "8";
chr17	StringTie	exon	80058858	80058980	1000	+	.	gene_id "MSTRG.79809"; transcript_id "MSTRG.79809.104"; exon_number "9";
chr17	StringTie	exon	80065485	80065606	1000	+	.	gene_id "MSTRG.79809"; transcript_id "MSTRG.79809.104"; exon_number "10";
chr17	StringTie	exon	80081546	80081789	1000	+	.	gene_id "MSTRG.79809"; transcript_id "MSTRG.79809.104"; exon_number "11";
chr17	StringTie	exon	80081876	80082058	1000	+	.	gene_id "MSTRG.79809"; transcript_id "MSTRG.79809.104"; exon_number "12";
chr17	StringTie	exon	80087607	80087776	1000	+	.	gene_id "MSTRG.79809"; transcript_id "MSTRG.79809.104"; exon_number "13";
chr17	StringTie	exon	80088011	80088973	1000	+	.	gene_id "MSTRG.79809"; transcript_id "MSTRG.79809.104"; exon_number "14";
chr17	StringTie	transcript	80036661	80100615	1000	+	.	gene_id "MSTRG.79809"; transcript_id "MSTRG.79809.105";
chr17	StringTie	exon	80036661	80036691	1000	+	.	gene_id "MSTRG.79809"; transcript_id "MSTRG.79809.105"; exon_number "1";
chr17	StringTie	exon	80037952	80038028	1000	+	.	gene_id "MSTRG.79809"; transcript_id "MSTRG.79809.105"; exon_number "2";
chr17	StringTie	exon	80038123	80038186	1000	+	.	gene_id "MSTRG.79809"; transcript_id "MSTRG.79809.105"; exon_number "3";
chr17	StringTie	exon	80039812	80040270	1000	+	.	gene_id "MSTRG.79809"; transcript_id "MSTRG.79809.105"; exon_number "4";
chr17	StringTie	exon	80047279	80048761	1000	+	.	gene_id "MSTRG.79809"; transcript_id "MSTRG.79809.105"; exon_number "5";
chr17	StringTie	exon	80049906	80050283	1000	+	.	gene_id "MSTRG.79809"; transcript_id "MSTRG.79809.105"; exon_number "6";
chr17	StringTie	exon	80058494	80058651	1000	+	.	gene_id "MSTRG.79809"; transcript_id "MSTRG.79809.105"; exon_number "7";
chr17	StringTie	exon	80058858	80058980	1000	+	.	gene_id "MSTRG.79809"; transcript_id "MSTRG.79809.105"; exon_number "8";
chr17	StringTie	exon	80065485	80065606	1000	+	.	gene_id "MSTRG.79809"; transcript_id "MSTRG.79809.105"; exon_number "9";
chr17	StringTie	exon	80081546	80081789	1000	+	.	gene_id "MSTRG.79809"; transcript_id "MSTRG.79809.105"; exon_number "10";
chr17	StringTie	exon	80081876	80082058	1000	+	.	gene_id "MSTRG.79809"; transcript_id "MSTRG.79809.105"; exon_number "11";
chr17	StringTie	exon	80084743	80084988	1000	+	.	gene_id "MSTRG.79809"; transcript_id "MSTRG.79809.105"; exon_number "12";
chr17	StringTie	exon	80086003	80086216	1000	+	.	gene_id "MSTRG.79809"; transcript_id "MSTRG.79809.105"; exon_number "13";
chr17	StringTie	exon	80087607	80087776	1000	+	.	gene_id "MSTRG.79809"; transcript_id "MSTRG.79809.105"; exon_number "14";
chr17	StringTie	exon	80088011	80088102	1000	+	.	gene_id "MSTRG.79809"; transcript_id "MSTRG.79809.105"; exon_number "15";
chr17	StringTie	exon	80089764	80089884	1000	+	.	gene_id "MSTRG.79809"; transcript_id "MSTRG.79809.105"; exon_number "16";
chr17	StringTie	exon	80095263	80095451	1000	+	.	gene_id "MSTRG.79809"; transcript_id "MSTRG.79809.105"; exon_number "17";
chr17	StringTie	exon	80097245	80097403	1000	+	.	gene_id "MSTRG.79809"; transcript_id "MSTRG.79809.105"; exon_number "18";
chr17	StringTie	exon	80099527	80100615	1000	+	.	gene_id "MSTRG.79809"; transcript_id "MSTRG.79809.105"; exon_number "19";
chr17	StringTie	transcript	80036661	80100609	1000	+	.	gene_id "MSTRG.79809"; transcript_id "MSTRG.79809.106";
chr17	StringTie	exon	80036661	80036691	1000	+	.	gene_id "MSTRG.79809"; transcript_id "MSTRG.79809.106"; exon_number "1";
chr17	StringTie	exon	80037952	80038028	1000	+	.	gene_id "MSTRG.79809"; transcript_id "MSTRG.79809.106"; exon_number "2";
chr17	StringTie	exon	80038123	80038186	1000	+	.	gene_id "MSTRG.79809"; transcript_id "MSTRG.79809.106"; exon_number "3";
chr17	StringTie	exon	80039812	80040270	1000	+	.	gene_id "MSTRG.79809"; transcript_id "MSTRG.79809.106"; exon_number "4";
chr17	StringTie	exon	80047283	80047402	1000	+	.	gene_id "MSTRG.79809"; transcript_id "MSTRG.79809.106"; exon_number "5";
chr17	StringTie	exon	80048583	80048761	1000	+	.	gene_id "MSTRG.79809"; transcript_id "MSTRG.79809.106"; exon_number "6";
chr17	StringTie	exon	80049906	80049989	1000	+	.	gene_id "MSTRG.79809"; transcript_id "MSTRG.79809.106"; exon_number "7";
chr17	StringTie	exon	80050064	80050283	1000	+	.	gene_id "MSTRG.79809"; transcript_id "MSTRG.79809.106"; exon_number "8";
chr17	StringTie	exon	80058494	80058651	1000	+	.	gene_id "MSTRG.79809"; transcript_id "MSTRG.79809.106"; exon_number "9";
chr17	StringTie	exon	80058858	80058980	1000	+	.	gene_id "MSTRG.79809"; transcript_id "MSTRG.79809.106"; exon_number "10";
chr17	StringTie	exon	80065485	80065606	1000	+	.	gene_id "MSTRG.79809"; transcript_id "MSTRG.79809.106"; exon_number "11";
chr17	StringTie	exon	80081546	80081789	1000	+	.	gene_id "MSTRG.79809"; transcript_id "MSTRG.79809.106"; exon_number "12";
chr17	StringTie	exon	80081876	80082058	1000	+	.	gene_id "MSTRG.79809"; transcript_id "MSTRG.79809.106"; exon_number "13";
chr17	StringTie	exon	80084743	80084988	1000	+	.	gene_id "MSTRG.79809"; transcript_id "MSTRG.79809.106"; exon_number "14";
chr17	StringTie	exon	80086003	80086216	1000	+	.	gene_id "MSTRG.79809"; transcript_id "MSTRG.79809.106"; exon_number "15";
chr17	StringTie	exon	80087607	80088102	1000	+	.	gene_id "MSTRG.79809"; transcript_id "MSTRG.79809.106"; exon_number "16";
chr17	StringTie	exon	80089764	80089884	1000	+	.	gene_id "MSTRG.79809"; transcript_id "MSTRG.79809.106"; exon_number "17";
chr17	StringTie	exon	80095263	80095451	1000	+	.	gene_id "MSTRG.79809"; transcript_id "MSTRG.79809.106"; exon_number "18";
chr17	StringTie	exon	80097245	80097403	1000	+	.	gene_id "MSTRG.79809"; transcript_id "MSTRG.79809.106"; exon_number "19";
chr17	StringTie	exon	80099527	80100609	1000	+	.	gene_id "MSTRG.79809"; transcript_id "MSTRG.79809.106"; exon_number "20";
chr17	StringTie	transcript	80035971	80093369	1000	+	.	gene_id "MSTRG.79809"; transcript_id "MSTRG.79809.11";
chr17	StringTie	exon	80035971	80036757	1000	+	.	gene_id "MSTRG.79809"; transcript_id "MSTRG.79809.11"; exon_number "1";
chr17	StringTie	exon	80038123	80038186	1000	+	.	gene_id "MSTRG.79809"; transcript_id "MSTRG.79809.11"; exon_number "2";
chr17	StringTie	exon	80039812	80040270	1000	+	.	gene_id "MSTRG.79809"; transcript_id "MSTRG.79809.11"; exon_number "3";
chr17	StringTie	exon	80047283	80048761	1000	+	.	gene_id "MSTRG.79809"; transcript_id "MSTRG.79809.11"; exon_number "4";
chr17	StringTie	exon	80049906	80049989	1000	+	.	gene_id "MSTRG.79809"; transcript_id "MSTRG.79809.11"; exon_number "5";
chr17	StringTie	exon	80050064	80050283	1000	+	.	gene_id "MSTRG.79809"; transcript_id "MSTRG.79809.11"; exon_number "6";
chr17	StringTie	exon	80058494	80058651	1000	+	.	gene_id "MSTRG.79809"; transcript_id "MSTRG.79809.11"; exon_number "7";
chr17	StringTie	exon	80058858	80058980	1000	+	.	gene_id "MSTRG.79809"; transcript_id "MSTRG.79809.11"; exon_number "8";
chr17	StringTie	exon	80065485	80065606	1000	+	.	gene_id "MSTRG.79809"; transcript_id "MSTRG.79809.11"; exon_number "9";
chr17	StringTie	exon	80081546	80082058	1000	+	.	gene_id "MSTRG.79809"; transcript_id "MSTRG.79809.11"; exon_number "10";
chr17	StringTie	exon	80084743	80084988	1000	+	.	gene_id "MSTRG.79809"; transcript_id "MSTRG.79809.11"; exon_number "11";
chr17	StringTie	exon	80086003	80086216	1000	+	.	gene_id "MSTRG.79809"; transcript_id "MSTRG.79809.11"; exon_number "12";
chr17	StringTie	exon	80087607	80087776	1000	+	.	gene_id "MSTRG.79809"; transcript_id "MSTRG.79809.11"; exon_number "13";
chr17	StringTie	exon	80088011	80088102	1000	+	.	gene_id "MSTRG.79809"; transcript_id "MSTRG.79809.11"; exon_number "14";
chr17	StringTie	exon	80089764	80089884	1000	+	.	gene_id "MSTRG.79809"; transcript_id "MSTRG.79809.11"; exon_number "15";
chr17	StringTie	exon	80092079	80093369	1000	+	.	gene_id "MSTRG.79809"; transcript_id "MSTRG.79809.11"; exon_number "16";
chr17	StringTie	transcript	80036676	80082855	1000	+	.	gene_id "MSTRG.79809"; transcript_id "MSTRG.79809.110";
chr17	StringTie	exon	80036676	80036691	1000	+	.	gene_id "MSTRG.79809"; transcript_id "MSTRG.79809.110"; exon_number "1";
chr17	StringTie	exon	80038123	80038186	1000	+	.	gene_id "MSTRG.79809"; transcript_id "MSTRG.79809.110"; exon_number "2";
chr17	StringTie	exon	80039812	80040270	1000	+	.	gene_id "MSTRG.79809"; transcript_id "MSTRG.79809.110"; exon_number "3";
chr17	StringTie	exon	80048583	80048761	1000	+	.	gene_id "MSTRG.79809"; transcript_id "MSTRG.79809.110"; exon_number "4";
chr17	StringTie	exon	80049906	80049989	1000	+	.	gene_id "MSTRG.79809"; transcript_id "MSTRG.79809.110"; exon_number "5";
chr17	StringTie	exon	80050064	80050283	1000	+	.	gene_id "MSTRG.79809"; transcript_id "MSTRG.79809.110"; exon_number "6";
chr17	StringTie	exon	80058494	80058651	1000	+	.	gene_id "MSTRG.79809"; transcript_id "MSTRG.79809.110"; exon_number "7";
chr17	StringTie	exon	80058858	80058980	1000	+	.	gene_id "MSTRG.79809"; transcript_id "MSTRG.79809.110"; exon_number "8";
chr17	StringTie	exon	80065485	80065606	1000	+	.	gene_id "MSTRG.79809"; transcript_id "MSTRG.79809.110"; exon_number "9";
chr17	StringTie	exon	80081546	80081789	1000	+	.	gene_id "MSTRG.79809"; transcript_id "MSTRG.79809.110"; exon_number "10";
chr17	StringTie	exon	80081876	80082058	1000	+	.	gene_id "MSTRG.79809"; transcript_id "MSTRG.79809.110"; exon_number "11";
chr17	StringTie	exon	80082830	80082855	1000	+	.	gene_id "MSTRG.79809"; transcript_id "MSTRG.79809.110"; exon_number "12";
chr17	StringTie	transcript	80036987	80088973	1000	+	.	gene_id "MSTRG.79809"; transcript_id "MSTRG.79809.112";
chr17	StringTie	exon	80036987	80037388	1000	+	.	gene_id "MSTRG.79809"; transcript_id "MSTRG.79809.112"; exon_number "1";
chr17	StringTie	exon	80038123	80038186	1000	+	.	gene_id "MSTRG.79809"; transcript_id "MSTRG.79809.112"; exon_number "2";
chr17	StringTie	exon	80039812	80040270	1000	+	.	gene_id "MSTRG.79809"; transcript_id "MSTRG.79809.112"; exon_number "3";
chr17	StringTie	exon	80047283	80047402	1000	+	.	gene_id "MSTRG.79809"; transcript_id "MSTRG.79809.112"; exon_number "4";
chr17	StringTie	exon	80048583	80048761	1000	+	.	gene_id "MSTRG.79809"; transcript_id "MSTRG.79809.112"; exon_number "5";
chr17	StringTie	exon	80049906	80050283	1000	+	.	gene_id "MSTRG.79809"; transcript_id "MSTRG.79809.112"; exon_number "6";
chr17	StringTie	exon	80058494	80058651	1000	+	.	gene_id "MSTRG.79809"; transcript_id "MSTRG.79809.112"; exon_number "7";
chr17	StringTie	exon	80058858	80058980	1000	+	.	gene_id "MSTRG.79809"; transcript_id "MSTRG.79809.112"; exon_number "8";
chr17	StringTie	exon	80065485	80065606	1000	+	.	gene_id "MSTRG.79809"; transcript_id "MSTRG.79809.112"; exon_number "9";
chr17	StringTie	exon	80081546	80082058	1000	+	.	gene_id "MSTRG.79809"; transcript_id "MSTRG.79809.112"; exon_number "10";
chr17	StringTie	exon	80084743	80084988	1000	+	.	gene_id "MSTRG.79809"; transcript_id "MSTRG.79809.112"; exon_number "11";
chr17	StringTie	exon	80086003	80087776	1000	+	.	gene_id "MSTRG.79809"; transcript_id "MSTRG.79809.112"; exon_number "12";
chr17	StringTie	exon	80088011	80088973	1000	+	.	gene_id "MSTRG.79809"; transcript_id "MSTRG.79809.112"; exon_number "13";
chr17	StringTie	transcript	80037286	80100613	1000	+	.	gene_id "MSTRG.79809"; transcript_id "MSTRG.79809.113";
chr17	StringTie	exon	80037286	80037410	1000	+	.	gene_id "MSTRG.79809"; transcript_id "MSTRG.79809.113"; exon_number "1";
chr17	StringTie	exon	80038123	80038186	1000	+	.	gene_id "MSTRG.79809"; transcript_id "MSTRG.79809.113"; exon_number "2";
chr17	StringTie	exon	80039812	80040270	1000	+	.	gene_id "MSTRG.79809"; transcript_id "MSTRG.79809.113"; exon_number "3";
chr17	StringTie	exon	80047279	80047402	1000	+	.	gene_id "MSTRG.79809"; transcript_id "MSTRG.79809.113"; exon_number "4";
chr17	StringTie	exon	80048583	80048761	1000	+	.	gene_id "MSTRG.79809"; transcript_id "MSTRG.79809.113"; exon_number "5";
chr17	StringTie	exon	80049906	80049989	1000	+	.	gene_id "MSTRG.79809"; transcript_id "MSTRG.79809.113"; exon_number "6";
chr17	StringTie	exon	80050064	80050283	1000	+	.	gene_id "MSTRG.79809"; transcript_id "MSTRG.79809.113"; exon_number "7";
chr17	StringTie	exon	80058494	80058651	1000	+	.	gene_id "MSTRG.79809"; transcript_id "MSTRG.79809.113"; exon_number "8";
chr17	StringTie	exon	80058858	80058980	1000	+	.	gene_id "MSTRG.79809"; transcript_id "MSTRG.79809.113"; exon_number "9";
chr17	StringTie	exon	80065485	80065606	1000	+	.	gene_id "MSTRG.79809"; transcript_id "MSTRG.79809.113"; exon_number "10";
chr17	StringTie	exon	80081546	80081789	1000	+	.	gene_id "MSTRG.79809"; transcript_id "MSTRG.79809.113"; exon_number "11";
chr17	StringTie	exon	80081876	80082058	1000	+	.	gene_id "MSTRG.79809"; transcript_id "MSTRG.79809.113"; exon_number "12";
chr17	StringTie	exon	80084743	80084988	1000	+	.	gene_id "MSTRG.79809"; transcript_id "MSTRG.79809.113"; exon_number "13";
chr17	StringTie	exon	80086003	80087776	1000	+	.	gene_id "MSTRG.79809"; transcript_id "MSTRG.79809.113"; exon_number "14";
chr17	StringTie	exon	80088011	80088102	1000	+	.	gene_id "MSTRG.79809"; transcript_id "MSTRG.79809.113"; exon_number "15";
chr17	StringTie	exon	80089764	80089884	1000	+	.	gene_id "MSTRG.79809"; transcript_id "MSTRG.79809.113"; exon_number "16";
chr17	StringTie	exon	80095263	80095451	1000	+	.	gene_id "MSTRG.79809"; transcript_id "MSTRG.79809.113"; exon_number "17";
chr17	StringTie	exon	80097245	80097403	1000	+	.	gene_id "MSTRG.79809"; transcript_id "MSTRG.79809.113"; exon_number "18";
chr17	StringTie	exon	80099527	80100613	1000	+	.	gene_id "MSTRG.79809"; transcript_id "MSTRG.79809.113"; exon_number "19";
chr17	StringTie	transcript	80037320	80050275	1000	+	.	gene_id "MSTRG.79809"; transcript_id "MSTRG.79809.114";
chr17	StringTie	exon	80037320	80037388	1000	+	.	gene_id "MSTRG.79809"; transcript_id "MSTRG.79809.114"; exon_number "1";
chr17	StringTie	exon	80038123	80038186	1000	+	.	gene_id "MSTRG.79809"; transcript_id "MSTRG.79809.114"; exon_number "2";
chr17	StringTie	exon	80039812	80040270	1000	+	.	gene_id "MSTRG.79809"; transcript_id "MSTRG.79809.114"; exon_number "3";
chr17	StringTie	exon	80047279	80047402	1000	+	.	gene_id "MSTRG.79809"; transcript_id "MSTRG.79809.114"; exon_number "4";
chr17	StringTie	exon	80048583	80048761	1000	+	.	gene_id "MSTRG.79809"; transcript_id "MSTRG.79809.114"; exon_number "5";
chr17	StringTie	exon	80049906	80049989	1000	+	.	gene_id "MSTRG.79809"; transcript_id "MSTRG.79809.114"; exon_number "6";
chr17	StringTie	exon	80050064	80050275	1000	+	.	gene_id "MSTRG.79809"; transcript_id "MSTRG.79809.114"; exon_number "7";
chr17	StringTie	transcript	80037733	80100624	1000	+	.	gene_id "MSTRG.79809"; transcript_id "MSTRG.79809.115";
chr17	StringTie	exon	80037733	80038028	1000	+	.	gene_id "MSTRG.79809"; transcript_id "MSTRG.79809.115"; exon_number "1";
chr17	StringTie	exon	80038123	80038186	1000	+	.	gene_id "MSTRG.79809"; transcript_id "MSTRG.79809.115"; exon_number "2";
chr17	StringTie	exon	80039812	80040270	1000	+	.	gene_id "MSTRG.79809"; transcript_id "MSTRG.79809.115"; exon_number "3";
chr17	StringTie	exon	80047279	80048761	1000	+	.	gene_id "MSTRG.79809"; transcript_id "MSTRG.79809.115"; exon_number "4";
chr17	StringTie	exon	80049906	80049989	1000	+	.	gene_id "MSTRG.79809"; transcript_id "MSTRG.79809.115"; exon_number "5";
chr17	StringTie	exon	80050064	80050283	1000	+	.	gene_id "MSTRG.79809"; transcript_id "MSTRG.79809.115"; exon_number "6";
chr17	StringTie	exon	80058494	80058651	1000	+	.	gene_id "MSTRG.79809"; transcript_id "MSTRG.79809.115"; exon_number "7";
chr17	StringTie	exon	80058858	80058980	1000	+	.	gene_id "MSTRG.79809"; transcript_id "MSTRG.79809.115"; exon_number "8";
chr17	StringTie	exon	80065485	80065606	1000	+	.	gene_id "MSTRG.79809"; transcript_id "MSTRG.79809.115"; exon_number "9";
chr17	StringTie	exon	80081546	80082058	1000	+	.	gene_id "MSTRG.79809"; transcript_id "MSTRG.79809.115"; exon_number "10";
chr17	StringTie	exon	80084743	80084988	1000	+	.	gene_id "MSTRG.79809"; transcript_id "MSTRG.79809.115"; exon_number "11";
chr17	StringTie	exon	80086003	80086216	1000	+	.	gene_id "MSTRG.79809"; transcript_id "MSTRG.79809.115"; exon_number "12";
chr17	StringTie	exon	80087607	80087776	1000	+	.	gene_id "MSTRG.79809"; transcript_id "MSTRG.79809.115"; exon_number "13";
chr17	StringTie	exon	80088011	80088189	1000	+	.	gene_id "MSTRG.79809"; transcript_id "MSTRG.79809.115"; exon_number "14";
chr17	StringTie	exon	80089764	80089884	1000	+	.	gene_id "MSTRG.79809"; transcript_id "MSTRG.79809.115"; exon_number "15";
chr17	StringTie	exon	80092079	80092176	1000	+	.	gene_id "MSTRG.79809"; transcript_id "MSTRG.79809.115"; exon_number "16";
chr17	StringTie	exon	80095263	80095451	1000	+	.	gene_id "MSTRG.79809"; transcript_id "MSTRG.79809.115"; exon_number "17";
chr17	StringTie	exon	80097245	80097403	1000	+	.	gene_id "MSTRG.79809"; transcript_id "MSTRG.79809.115"; exon_number "18";
chr17	StringTie	exon	80099527	80100624	1000	+	.	gene_id "MSTRG.79809"; transcript_id "MSTRG.79809.115"; exon_number "19";
chr17	StringTie	transcript	80037918	80067288	1000	+	.	gene_id "MSTRG.79809"; transcript_id "MSTRG.79809.116";
chr17	StringTie	exon	80037918	80038186	1000	+	.	gene_id "MSTRG.79809"; transcript_id "MSTRG.79809.116"; exon_number "1";
chr17	StringTie	exon	80039812	80040270	1000	+	.	gene_id "MSTRG.79809"; transcript_id "MSTRG.79809.116"; exon_number "2";
chr17	StringTie	exon	80047283	80047402	1000	+	.	gene_id "MSTRG.79809"; transcript_id "MSTRG.79809.116"; exon_number "3";
chr17	StringTie	exon	80048583	80048761	1000	+	.	gene_id "MSTRG.79809"; transcript_id "MSTRG.79809.116"; exon_number "4";
chr17	StringTie	exon	80049906	80049989	1000	+	.	gene_id "MSTRG.79809"; transcript_id "MSTRG.79809.116"; exon_number "5";
chr17	StringTie	exon	80050064	80050283	1000	+	.	gene_id "MSTRG.79809"; transcript_id "MSTRG.79809.116"; exon_number "6";
chr17	StringTie	exon	80058494	80058651	1000	+	.	gene_id "MSTRG.79809"; transcript_id "MSTRG.79809.116"; exon_number "7";
chr17	StringTie	exon	80058858	80058980	1000	+	.	gene_id "MSTRG.79809"; transcript_id "MSTRG.79809.116"; exon_number "8";
chr17	StringTie	exon	80065485	80065606	1000	+	.	gene_id "MSTRG.79809"; transcript_id "MSTRG.79809.116"; exon_number "9";
chr17	StringTie	exon	80066874	80067288	1000	+	.	gene_id "MSTRG.79809"; transcript_id "MSTRG.79809.116"; exon_number "10";
chr17	StringTie	transcript	80039773	80067288	1000	+	.	gene_id "MSTRG.79809"; transcript_id "MSTRG.79809.117";
chr17	StringTie	exon	80039773	80040270	1000	+	.	gene_id "MSTRG.79809"; transcript_id "MSTRG.79809.117"; exon_number "1";
chr17	StringTie	exon	80047283	80048761	1000	+	.	gene_id "MSTRG.79809"; transcript_id "MSTRG.79809.117"; exon_number "2";
chr17	StringTie	exon	80049906	80050283	1000	+	.	gene_id "MSTRG.79809"; transcript_id "MSTRG.79809.117"; exon_number "3";
chr17	StringTie	exon	80058494	80058651	1000	+	.	gene_id "MSTRG.79809"; transcript_id "MSTRG.79809.117"; exon_number "4";
chr17	StringTie	exon	80058858	80058980	1000	+	.	gene_id "MSTRG.79809"; transcript_id "MSTRG.79809.117"; exon_number "5";
chr17	StringTie	exon	80065485	80065606	1000	+	.	gene_id "MSTRG.79809"; transcript_id "MSTRG.79809.117"; exon_number "6";
chr17	StringTie	exon	80066874	80067288	1000	+	.	gene_id "MSTRG.79809"; transcript_id "MSTRG.79809.117"; exon_number "7";
chr17	StringTie	transcript	80040005	80067331	1000	+	.	gene_id "MSTRG.79809"; transcript_id "MSTRG.79809.118";
chr17	StringTie	exon	80040005	80040040	1000	+	.	gene_id "MSTRG.79809"; transcript_id "MSTRG.79809.118"; exon_number "1";
chr17	StringTie	exon	80047309	80047402	1000	+	.	gene_id "MSTRG.79809"; transcript_id "MSTRG.79809.118"; exon_number "2";
chr17	StringTie	exon	80048583	80048761	1000	+	.	gene_id "MSTRG.79809"; transcript_id "MSTRG.79809.118"; exon_number "3";
chr17	StringTie	exon	80049906	80049989	1000	+	.	gene_id "MSTRG.79809"; transcript_id "MSTRG.79809.118"; exon_number "4";
chr17	StringTie	exon	80050064	80050283	1000	+	.	gene_id "MSTRG.79809"; transcript_id "MSTRG.79809.118"; exon_number "5";
chr17	StringTie	exon	80058494	80058651	1000	+	.	gene_id "MSTRG.79809"; transcript_id "MSTRG.79809.118"; exon_number "6";
chr17	StringTie	exon	80058858	80058980	1000	+	.	gene_id "MSTRG.79809"; transcript_id "MSTRG.79809.118"; exon_number "7";
chr17	StringTie	exon	80065485	80065606	1000	+	.	gene_id "MSTRG.79809"; transcript_id "MSTRG.79809.118"; exon_number "8";
chr17	StringTie	exon	80066874	80067331	1000	+	.	gene_id "MSTRG.79809"; transcript_id "MSTRG.79809.118"; exon_number "9";
chr17	StringTie	transcript	80040005	80069723	1000	+	.	gene_id "MSTRG.79809"; transcript_id "MSTRG.79809.119";
chr17	StringTie	exon	80040005	80040040	1000	+	.	gene_id "MSTRG.79809"; transcript_id "MSTRG.79809.119"; exon_number "1";
chr17	StringTie	exon	80047309	80047402	1000	+	.	gene_id "MSTRG.79809"; transcript_id "MSTRG.79809.119"; exon_number "2";
chr17	StringTie	exon	80048583	80048761	1000	+	.	gene_id "MSTRG.79809"; transcript_id "MSTRG.79809.119"; exon_number "3";
chr17	StringTie	exon	80049906	80049989	1000	+	.	gene_id "MSTRG.79809"; transcript_id "MSTRG.79809.119"; exon_number "4";
chr17	StringTie	exon	80050064	80050283	1000	+	.	gene_id "MSTRG.79809"; transcript_id "MSTRG.79809.119"; exon_number "5";
chr17	StringTie	exon	80057988	80058146	1000	+	.	gene_id "MSTRG.79809"; transcript_id "MSTRG.79809.119"; exon_number "6";
chr17	StringTie	exon	80058494	80058651	1000	+	.	gene_id "MSTRG.79809"; transcript_id "MSTRG.79809.119"; exon_number "7";
chr17	StringTie	exon	80058858	80058980	1000	+	.	gene_id "MSTRG.79809"; transcript_id "MSTRG.79809.119"; exon_number "8";
chr17	StringTie	exon	80065485	80065606	1000	+	.	gene_id "MSTRG.79809"; transcript_id "MSTRG.79809.119"; exon_number "9";
chr17	StringTie	exon	80065924	80069723	1000	+	.	gene_id "MSTRG.79809"; transcript_id "MSTRG.79809.119"; exon_number "10";
chr17	StringTie	transcript	80035979	80100772	1000	+	.	gene_id "MSTRG.79809"; transcript_id "MSTRG.79809.12";
chr17	StringTie	exon	80035979	80036757	1000	+	.	gene_id "MSTRG.79809"; transcript_id "MSTRG.79809.12"; exon_number "1";
chr17	StringTie	exon	80038123	80038186	1000	+	.	gene_id "MSTRG.79809"; transcript_id "MSTRG.79809.12"; exon_number "2";
chr17	StringTie	exon	80039812	80040270	1000	+	.	gene_id "MSTRG.79809"; transcript_id "MSTRG.79809.12"; exon_number "3";
chr17	StringTie	exon	80047279	80048761	1000	+	.	gene_id "MSTRG.79809"; transcript_id "MSTRG.79809.12"; exon_number "4";
chr17	StringTie	exon	80049906	80049989	1000	+	.	gene_id "MSTRG.79809"; transcript_id "MSTRG.79809.12"; exon_number "5";
chr17	StringTie	exon	80050064	80050283	1000	+	.	gene_id "MSTRG.79809"; transcript_id "MSTRG.79809.12"; exon_number "6";
chr17	StringTie	exon	80058494	80058651	1000	+	.	gene_id "MSTRG.79809"; transcript_id "MSTRG.79809.12"; exon_number "7";
chr17	StringTie	exon	80058858	80058980	1000	+	.	gene_id "MSTRG.79809"; transcript_id "MSTRG.79809.12"; exon_number "8";
chr17	StringTie	exon	80065485	80065606	1000	+	.	gene_id "MSTRG.79809"; transcript_id "MSTRG.79809.12"; exon_number "9";
chr17	StringTie	exon	80081546	80081789	1000	+	.	gene_id "MSTRG.79809"; transcript_id "MSTRG.79809.12"; exon_number "10";
chr17	StringTie	exon	80081876	80082058	1000	+	.	gene_id "MSTRG.79809"; transcript_id "MSTRG.79809.12"; exon_number "11";
chr17	StringTie	exon	80084743	80084988	1000	+	.	gene_id "MSTRG.79809"; transcript_id "MSTRG.79809.12"; exon_number "12";
chr17	StringTie	exon	80086003	80087776	1000	+	.	gene_id "MSTRG.79809"; transcript_id "MSTRG.79809.12"; exon_number "13";
chr17	StringTie	exon	80088011	80088102	1000	+	.	gene_id "MSTRG.79809"; transcript_id "MSTRG.79809.12"; exon_number "14";
chr17	StringTie	exon	80089764	80092176	1000	+	.	gene_id "MSTRG.79809"; transcript_id "MSTRG.79809.12"; exon_number "15";
chr17	StringTie	exon	80095263	80095451	1000	+	.	gene_id "MSTRG.79809"; transcript_id "MSTRG.79809.12"; exon_number "16";
chr17	StringTie	exon	80097245	80097403	1000	+	.	gene_id "MSTRG.79809"; transcript_id "MSTRG.79809.12"; exon_number "17";
chr17	StringTie	exon	80099527	80100772	1000	+	.	gene_id "MSTRG.79809"; transcript_id "MSTRG.79809.12"; exon_number "18";
chr17	StringTie	transcript	80040005	80100750	1000	+	.	gene_id "MSTRG.79809"; transcript_id "MSTRG.79809.120";
chr17	StringTie	exon	80040005	80040040	1000	+	.	gene_id "MSTRG.79809"; transcript_id "MSTRG.79809.120"; exon_number "1";
chr17	StringTie	exon	80047309	80047402	1000	+	.	gene_id "MSTRG.79809"; transcript_id "MSTRG.79809.120"; exon_number "2";
chr17	StringTie	exon	80048583	80048761	1000	+	.	gene_id "MSTRG.79809"; transcript_id "MSTRG.79809.120"; exon_number "3";
chr17	StringTie	exon	80049906	80049989	1000	+	.	gene_id "MSTRG.79809"; transcript_id "MSTRG.79809.120"; exon_number "4";
chr17	StringTie	exon	80050064	80050283	1000	+	.	gene_id "MSTRG.79809"; transcript_id "MSTRG.79809.120"; exon_number "5";
chr17	StringTie	exon	80058494	80058651	1000	+	.	gene_id "MSTRG.79809"; transcript_id "MSTRG.79809.120"; exon_number "6";
chr17	StringTie	exon	80058858	80058980	1000	+	.	gene_id "MSTRG.79809"; transcript_id "MSTRG.79809.120"; exon_number "7";
chr17	StringTie	exon	80065485	80065606	1000	+	.	gene_id "MSTRG.79809"; transcript_id "MSTRG.79809.120"; exon_number "8";
chr17	StringTie	exon	80081546	80081789	1000	+	.	gene_id "MSTRG.79809"; transcript_id "MSTRG.79809.120"; exon_number "9";
chr17	StringTie	exon	80081876	80082058	1000	+	.	gene_id "MSTRG.79809"; transcript_id "MSTRG.79809.120"; exon_number "10";
chr17	StringTie	exon	80084743	80084988	1000	+	.	gene_id "MSTRG.79809"; transcript_id "MSTRG.79809.120"; exon_number "11";
chr17	StringTie	exon	80086003	80086216	1000	+	.	gene_id "MSTRG.79809"; transcript_id "MSTRG.79809.120"; exon_number "12";
chr17	StringTie	exon	80087607	80087776	1000	+	.	gene_id "MSTRG.79809"; transcript_id "MSTRG.79809.120"; exon_number "13";
chr17	StringTie	exon	80088011	80088189	1000	+	.	gene_id "MSTRG.79809"; transcript_id "MSTRG.79809.120"; exon_number "14";
chr17	StringTie	exon	80089764	80089884	1000	+	.	gene_id "MSTRG.79809"; transcript_id "MSTRG.79809.120"; exon_number "15";
chr17	StringTie	exon	80095263	80095451	1000	+	.	gene_id "MSTRG.79809"; transcript_id "MSTRG.79809.120"; exon_number "16";
chr17	StringTie	exon	80097245	80097403	1000	+	.	gene_id "MSTRG.79809"; transcript_id "MSTRG.79809.120"; exon_number "17";
chr17	StringTie	exon	80099527	80100750	1000	+	.	gene_id "MSTRG.79809"; transcript_id "MSTRG.79809.120"; exon_number "18";
chr17	StringTie	transcript	80051175	80054639	1000	+	.	gene_id "MSTRG.79809"; transcript_id "MSTRG.79809.123";
chr17	StringTie	exon	80051175	80051317	1000	+	.	gene_id "MSTRG.79809"; transcript_id "MSTRG.79809.123"; exon_number "1";
chr17	StringTie	exon	80053777	80054639	1000	+	.	gene_id "MSTRG.79809"; transcript_id "MSTRG.79809.123"; exon_number "2";
chr17	StringTie	transcript	80052000	80066743	1000	+	.	gene_id "MSTRG.79809"; transcript_id "MSTRG.79809.124";
chr17	StringTie	exon	80052000	80052079	1000	+	.	gene_id "MSTRG.79809"; transcript_id "MSTRG.79809.124"; exon_number "1";
chr17	StringTie	exon	80057988	80058146	1000	+	.	gene_id "MSTRG.79809"; transcript_id "MSTRG.79809.124"; exon_number "2";
chr17	StringTie	exon	80058494	80058651	1000	+	.	gene_id "MSTRG.79809"; transcript_id "MSTRG.79809.124"; exon_number "3";
chr17	StringTie	exon	80058858	80058980	1000	+	.	gene_id "MSTRG.79809"; transcript_id "MSTRG.79809.124"; exon_number "4";
chr17	StringTie	exon	80065485	80066743	1000	+	.	gene_id "MSTRG.79809"; transcript_id "MSTRG.79809.124"; exon_number "5";
chr17	StringTie	transcript	80052047	80058974	1000	+	.	gene_id "MSTRG.79809"; transcript_id "MSTRG.79809.125";
chr17	StringTie	exon	80052047	80052079	1000	+	.	gene_id "MSTRG.79809"; transcript_id "MSTRG.79809.125"; exon_number "1";
chr17	StringTie	exon	80058494	80058651	1000	+	.	gene_id "MSTRG.79809"; transcript_id "MSTRG.79809.125"; exon_number "2";
chr17	StringTie	exon	80058858	80058974	1000	+	.	gene_id "MSTRG.79809"; transcript_id "MSTRG.79809.125"; exon_number "3";
chr17	StringTie	transcript	80065146	80100623	1000	+	.	gene_id "MSTRG.79809"; transcript_id "MSTRG.79809.127";
chr17	StringTie	exon	80065146	80065299	1000	+	.	gene_id "MSTRG.79809"; transcript_id "MSTRG.79809.127"; exon_number "1";
chr17	StringTie	exon	80065485	80065606	1000	+	.	gene_id "MSTRG.79809"; transcript_id "MSTRG.79809.127"; exon_number "2";
chr17	StringTie	exon	80081546	80081789	1000	+	.	gene_id "MSTRG.79809"; transcript_id "MSTRG.79809.127"; exon_number "3";
chr17	StringTie	exon	80081876	80082058	1000	+	.	gene_id "MSTRG.79809"; transcript_id "MSTRG.79809.127"; exon_number "4";
chr17	StringTie	exon	80084743	80084988	1000	+	.	gene_id "MSTRG.79809"; transcript_id "MSTRG.79809.127"; exon_number "5";
chr17	StringTie	exon	80086003	80086216	1000	+	.	gene_id "MSTRG.79809"; transcript_id "MSTRG.79809.127"; exon_number "6";
chr17	StringTie	exon	80087607	80087776	1000	+	.	gene_id "MSTRG.79809"; transcript_id "MSTRG.79809.127"; exon_number "7";
chr17	StringTie	exon	80088011	80088102	1000	+	.	gene_id "MSTRG.79809"; transcript_id "MSTRG.79809.127"; exon_number "8";
chr17	StringTie	exon	80089764	80089884	1000	+	.	gene_id "MSTRG.79809"; transcript_id "MSTRG.79809.127"; exon_number "9";
chr17	StringTie	exon	80095263	80095451	1000	+	.	gene_id "MSTRG.79809"; transcript_id "MSTRG.79809.127"; exon_number "10";
chr17	StringTie	exon	80097245	80097403	1000	+	.	gene_id "MSTRG.79809"; transcript_id "MSTRG.79809.127"; exon_number "11";
chr17	StringTie	exon	80099527	80100623	1000	+	.	gene_id "MSTRG.79809"; transcript_id "MSTRG.79809.127"; exon_number "12";
chr17	StringTie	transcript	80065200	80100960	1000	+	.	gene_id "MSTRG.79809"; transcript_id "MSTRG.79809.128";
chr17	StringTie	exon	80065200	80065299	1000	+	.	gene_id "MSTRG.79809"; transcript_id "MSTRG.79809.128"; exon_number "1";
chr17	StringTie	exon	80065485	80065768	1000	+	.	gene_id "MSTRG.79809"; transcript_id "MSTRG.79809.128"; exon_number "2";
chr17	StringTie	exon	80081546	80081789	1000	+	.	gene_id "MSTRG.79809"; transcript_id "MSTRG.79809.128"; exon_number "3";
chr17	StringTie	exon	80081876	80082058	1000	+	.	gene_id "MSTRG.79809"; transcript_id "MSTRG.79809.128"; exon_number "4";
chr17	StringTie	exon	80084743	80084988	1000	+	.	gene_id "MSTRG.79809"; transcript_id "MSTRG.79809.128"; exon_number "5";
chr17	StringTie	exon	80086003	80086216	1000	+	.	gene_id "MSTRG.79809"; transcript_id "MSTRG.79809.128"; exon_number "6";
chr17	StringTie	exon	80087607	80087776	1000	+	.	gene_id "MSTRG.79809"; transcript_id "MSTRG.79809.128"; exon_number "7";
chr17	StringTie	exon	80088011	80088102	1000	+	.	gene_id "MSTRG.79809"; transcript_id "MSTRG.79809.128"; exon_number "8";
chr17	StringTie	exon	80089764	80089884	1000	+	.	gene_id "MSTRG.79809"; transcript_id "MSTRG.79809.128"; exon_number "9";
chr17	StringTie	exon	80095263	80095451	1000	+	.	gene_id "MSTRG.79809"; transcript_id "MSTRG.79809.128"; exon_number "10";
chr17	StringTie	exon	80097245	80097403	1000	+	.	gene_id "MSTRG.79809"; transcript_id "MSTRG.79809.128"; exon_number "11";
chr17	StringTie	exon	80099527	80100960	1000	+	.	gene_id "MSTRG.79809"; transcript_id "MSTRG.79809.128"; exon_number "12";
chr17	StringTie	transcript	80065635	80066442	1000	+	.	gene_id "MSTRG.79809"; transcript_id "MSTRG.79809.129";
chr17	StringTie	exon	80065635	80065768	1000	+	.	gene_id "MSTRG.79809"; transcript_id "MSTRG.79809.129"; exon_number "1";
chr17	StringTie	exon	80065924	80066442	1000	+	.	gene_id "MSTRG.79809"; transcript_id "MSTRG.79809.129"; exon_number "2";
chr17	StringTie	transcript	80035987	80067288	1000	+	.	gene_id "MSTRG.79809"; transcript_id "MSTRG.79809.13";
chr17	StringTie	exon	80035987	80036691	1000	+	.	gene_id "MSTRG.79809"; transcript_id "MSTRG.79809.13"; exon_number "1";
chr17	StringTie	exon	80038123	80038186	1000	+	.	gene_id "MSTRG.79809"; transcript_id "MSTRG.79809.13"; exon_number "2";
chr17	StringTie	exon	80039812	80040270	1000	+	.	gene_id "MSTRG.79809"; transcript_id "MSTRG.79809.13"; exon_number "3";
chr17	StringTie	exon	80047279	80048761	1000	+	.	gene_id "MSTRG.79809"; transcript_id "MSTRG.79809.13"; exon_number "4";
chr17	StringTie	exon	80049906	80049989	1000	+	.	gene_id "MSTRG.79809"; transcript_id "MSTRG.79809.13"; exon_number "5";
chr17	StringTie	exon	80050064	80050283	1000	+	.	gene_id "MSTRG.79809"; transcript_id "MSTRG.79809.13"; exon_number "6";
chr17	StringTie	exon	80057988	80058146	1000	+	.	gene_id "MSTRG.79809"; transcript_id "MSTRG.79809.13"; exon_number "7";
chr17	StringTie	exon	80058494	80058651	1000	+	.	gene_id "MSTRG.79809"; transcript_id "MSTRG.79809.13"; exon_number "8";
chr17	StringTie	exon	80058858	80058980	1000	+	.	gene_id "MSTRG.79809"; transcript_id "MSTRG.79809.13"; exon_number "9";
chr17	StringTie	exon	80065485	80065606	1000	+	.	gene_id "MSTRG.79809"; transcript_id "MSTRG.79809.13"; exon_number "10";
chr17	StringTie	exon	80066874	80067288	1000	+	.	gene_id "MSTRG.79809"; transcript_id "MSTRG.79809.13"; exon_number "11";
chr17	StringTie	transcript	80101010	80119995	1000	+	.	gene_id "MSTRG.79809"; transcript_id "MSTRG.79809.134";
chr17	StringTie	exon	80101010	80101625	1000	+	.	gene_id "MSTRG.79809"; transcript_id "MSTRG.79809.134"; exon_number "1";
chr17	StringTie	exon	80101811	80101925	1000	+	.	gene_id "MSTRG.79809"; transcript_id "MSTRG.79809.134"; exon_number "2";
chr17	StringTie	exon	80104555	80105132	1000	+	.	gene_id "MSTRG.79809"; transcript_id "MSTRG.79809.134"; exon_number "3";
chr17	StringTie	exon	80105749	80105894	1000	+	.	gene_id "MSTRG.79809"; transcript_id "MSTRG.79809.134"; exon_number "4";
chr17	StringTie	exon	80107557	80107722	1000	+	.	gene_id "MSTRG.79809"; transcript_id "MSTRG.79809.134"; exon_number "5";
chr17	StringTie	exon	80107800	80107896	1000	+	.	gene_id "MSTRG.79809"; transcript_id "MSTRG.79809.134"; exon_number "6";
chr17	StringTie	exon	80108290	80108409	1000	+	.	gene_id "MSTRG.79809"; transcript_id "MSTRG.79809.134"; exon_number "7";
chr17	StringTie	exon	80108489	80108607	1000	+	.	gene_id "MSTRG.79809"; transcript_id "MSTRG.79809.134"; exon_number "8";
chr17	StringTie	exon	80108697	80108828	1000	+	.	gene_id "MSTRG.79809"; transcript_id "MSTRG.79809.134"; exon_number "9";
chr17	StringTie	exon	80109945	80110055	1000	+	.	gene_id "MSTRG.79809"; transcript_id "MSTRG.79809.134"; exon_number "10";
chr17	StringTie	exon	80110727	80110840	1000	+	.	gene_id "MSTRG.79809"; transcript_id "MSTRG.79809.134"; exon_number "11";
chr17	StringTie	exon	80110941	80111025	1000	+	.	gene_id "MSTRG.79809"; transcript_id "MSTRG.79809.134"; exon_number "12";
chr17	StringTie	exon	80111983	80112100	1000	+	.	gene_id "MSTRG.79809"; transcript_id "MSTRG.79809.134"; exon_number "13";
chr17	StringTie	exon	80112578	80112711	1000	+	.	gene_id "MSTRG.79809"; transcript_id "MSTRG.79809.134"; exon_number "14";
chr17	StringTie	exon	80112876	80113027	1000	+	.	gene_id "MSTRG.79809"; transcript_id "MSTRG.79809.134"; exon_number "15";
chr17	StringTie	exon	80113218	80113366	1000	+	.	gene_id "MSTRG.79809"; transcript_id "MSTRG.79809.134"; exon_number "16";
chr17	StringTie	exon	80116968	80117109	1000	+	.	gene_id "MSTRG.79809"; transcript_id "MSTRG.79809.134"; exon_number "17";
chr17	StringTie	exon	80117600	80117749	1000	+	.	gene_id "MSTRG.79809"; transcript_id "MSTRG.79809.134"; exon_number "18";
chr17	StringTie	exon	80118193	80118357	1000	+	.	gene_id "MSTRG.79809"; transcript_id "MSTRG.79809.134"; exon_number "19";
chr17	StringTie	exon	80118653	80118805	1000	+	.	gene_id "MSTRG.79809"; transcript_id "MSTRG.79809.134"; exon_number "20";
chr17	StringTie	exon	80119272	80119995	1000	+	.	gene_id "MSTRG.79809"; transcript_id "MSTRG.79809.134"; exon_number "21";
chr17	StringTie	transcript	80101050	80119882	1000	+	.	gene_id "MSTRG.79809"; transcript_id "MSTRG.79809.135";
chr17	StringTie	exon	80101050	80101890	1000	+	.	gene_id "MSTRG.79809"; transcript_id "MSTRG.79809.135"; exon_number "1";
chr17	StringTie	exon	80104555	80105132	1000	+	.	gene_id "MSTRG.79809"; transcript_id "MSTRG.79809.135"; exon_number "2";
chr17	StringTie	exon	80105749	80105894	1000	+	.	gene_id "MSTRG.79809"; transcript_id "MSTRG.79809.135"; exon_number "3";
chr17	StringTie	exon	80107557	80107722	1000	+	.	gene_id "MSTRG.79809"; transcript_id "MSTRG.79809.135"; exon_number "4";
chr17	StringTie	exon	80107800	80107896	1000	+	.	gene_id "MSTRG.79809"; transcript_id "MSTRG.79809.135"; exon_number "5";
chr17	StringTie	exon	80108290	80108409	1000	+	.	gene_id "MSTRG.79809"; transcript_id "MSTRG.79809.135"; exon_number "6";
chr17	StringTie	exon	80108489	80108607	1000	+	.	gene_id "MSTRG.79809"; transcript_id "MSTRG.79809.135"; exon_number "7";
chr17	StringTie	exon	80108697	80108828	1000	+	.	gene_id "MSTRG.79809"; transcript_id "MSTRG.79809.135"; exon_number "8";
chr17	StringTie	exon	80109945	80110840	1000	+	.	gene_id "MSTRG.79809"; transcript_id "MSTRG.79809.135"; exon_number "9";
chr17	StringTie	exon	80110941	80111025	1000	+	.	gene_id "MSTRG.79809"; transcript_id "MSTRG.79809.135"; exon_number "10";
chr17	StringTie	exon	80111983	80112100	1000	+	.	gene_id "MSTRG.79809"; transcript_id "MSTRG.79809.135"; exon_number "11";
chr17	StringTie	exon	80112578	80112711	1000	+	.	gene_id "MSTRG.79809"; transcript_id "MSTRG.79809.135"; exon_number "12";
chr17	StringTie	exon	80112876	80113027	1000	+	.	gene_id "MSTRG.79809"; transcript_id "MSTRG.79809.135"; exon_number "13";
chr17	StringTie	exon	80113218	80113306	1000	+	.	gene_id "MSTRG.79809"; transcript_id "MSTRG.79809.135"; exon_number "14";
chr17	StringTie	exon	80118202	80118357	1000	+	.	gene_id "MSTRG.79809"; transcript_id "MSTRG.79809.135"; exon_number "15";
chr17	StringTie	exon	80118653	80118805	1000	+	.	gene_id "MSTRG.79809"; transcript_id "MSTRG.79809.135"; exon_number "16";
chr17	StringTie	exon	80119272	80119882	1000	+	.	gene_id "MSTRG.79809"; transcript_id "MSTRG.79809.135"; exon_number "17";
chr17	StringTie	transcript	80101149	80119882	1000	+	.	gene_id "MSTRG.79809"; transcript_id "MSTRG.79809.136";
chr17	StringTie	exon	80101149	80101925	1000	+	.	gene_id "MSTRG.79809"; transcript_id "MSTRG.79809.136"; exon_number "1";
chr17	StringTie	exon	80104555	80105132	1000	+	.	gene_id "MSTRG.79809"; transcript_id "MSTRG.79809.136"; exon_number "2";
chr17	StringTie	exon	80105749	80105894	1000	+	.	gene_id "MSTRG.79809"; transcript_id "MSTRG.79809.136"; exon_number "3";
chr17	StringTie	exon	80107557	80107722	1000	+	.	gene_id "MSTRG.79809"; transcript_id "MSTRG.79809.136"; exon_number "4";
chr17	StringTie	exon	80107800	80107896	1000	+	.	gene_id "MSTRG.79809"; transcript_id "MSTRG.79809.136"; exon_number "5";
chr17	StringTie	exon	80108290	80108409	1000	+	.	gene_id "MSTRG.79809"; transcript_id "MSTRG.79809.136"; exon_number "6";
chr17	StringTie	exon	80108489	80108607	1000	+	.	gene_id "MSTRG.79809"; transcript_id "MSTRG.79809.136"; exon_number "7";
chr17	StringTie	exon	80108697	80108828	1000	+	.	gene_id "MSTRG.79809"; transcript_id "MSTRG.79809.136"; exon_number "8";
chr17	StringTie	exon	80109945	80110840	1000	+	.	gene_id "MSTRG.79809"; transcript_id "MSTRG.79809.136"; exon_number "9";
chr17	StringTie	exon	80110941	80111025	1000	+	.	gene_id "MSTRG.79809"; transcript_id "MSTRG.79809.136"; exon_number "10";
chr17	StringTie	exon	80111983	80112100	1000	+	.	gene_id "MSTRG.79809"; transcript_id "MSTRG.79809.136"; exon_number "11";
chr17	StringTie	exon	80112578	80112711	1000	+	.	gene_id "MSTRG.79809"; transcript_id "MSTRG.79809.136"; exon_number "12";
chr17	StringTie	exon	80112887	80113027	1000	+	.	gene_id "MSTRG.79809"; transcript_id "MSTRG.79809.136"; exon_number "13";
chr17	StringTie	exon	80113218	80113366	1000	+	.	gene_id "MSTRG.79809"; transcript_id "MSTRG.79809.136"; exon_number "14";
chr17	StringTie	exon	80116968	80117109	1000	+	.	gene_id "MSTRG.79809"; transcript_id "MSTRG.79809.136"; exon_number "15";
chr17	StringTie	exon	80117600	80117741	1000	+	.	gene_id "MSTRG.79809"; transcript_id "MSTRG.79809.136"; exon_number "16";
chr17	StringTie	exon	80118248	80118357	1000	+	.	gene_id "MSTRG.79809"; transcript_id "MSTRG.79809.136"; exon_number "17";
chr17	StringTie	exon	80118653	80118805	1000	+	.	gene_id "MSTRG.79809"; transcript_id "MSTRG.79809.136"; exon_number "18";
chr17	StringTie	exon	80119272	80119882	1000	+	.	gene_id "MSTRG.79809"; transcript_id "MSTRG.79809.136"; exon_number "19";
chr17	StringTie	transcript	80101402	80119957	1000	+	.	gene_id "MSTRG.79809"; transcript_id "MSTRG.79809.137";
chr17	StringTie	exon	80101402	80101625	1000	+	.	gene_id "MSTRG.79809"; transcript_id "MSTRG.79809.137"; exon_number "1";
chr17	StringTie	exon	80104555	80105132	1000	+	.	gene_id "MSTRG.79809"; transcript_id "MSTRG.79809.137"; exon_number "2";
chr17	StringTie	exon	80105749	80105894	1000	+	.	gene_id "MSTRG.79809"; transcript_id "MSTRG.79809.137"; exon_number "3";
chr17	StringTie	exon	80107557	80107722	1000	+	.	gene_id "MSTRG.79809"; transcript_id "MSTRG.79809.137"; exon_number "4";
chr17	StringTie	exon	80107800	80107896	1000	+	.	gene_id "MSTRG.79809"; transcript_id "MSTRG.79809.137"; exon_number "5";
chr17	StringTie	exon	80108290	80108409	1000	+	.	gene_id "MSTRG.79809"; transcript_id "MSTRG.79809.137"; exon_number "6";
chr17	StringTie	exon	80108489	80108607	1000	+	.	gene_id "MSTRG.79809"; transcript_id "MSTRG.79809.137"; exon_number "7";
chr17	StringTie	exon	80108697	80108828	1000	+	.	gene_id "MSTRG.79809"; transcript_id "MSTRG.79809.137"; exon_number "8";
chr17	StringTie	exon	80109945	80110055	1000	+	.	gene_id "MSTRG.79809"; transcript_id "MSTRG.79809.137"; exon_number "9";
chr17	StringTie	exon	80110727	80110840	1000	+	.	gene_id "MSTRG.79809"; transcript_id "MSTRG.79809.137"; exon_number "10";
chr17	StringTie	exon	80110941	80111025	1000	+	.	gene_id "MSTRG.79809"; transcript_id "MSTRG.79809.137"; exon_number "11";
chr17	StringTie	exon	80111983	80112100	1000	+	.	gene_id "MSTRG.79809"; transcript_id "MSTRG.79809.137"; exon_number "12";
chr17	StringTie	exon	80112578	80112711	1000	+	.	gene_id "MSTRG.79809"; transcript_id "MSTRG.79809.137"; exon_number "13";
chr17	StringTie	exon	80112876	80113027	1000	+	.	gene_id "MSTRG.79809"; transcript_id "MSTRG.79809.137"; exon_number "14";
chr17	StringTie	exon	80113218	80113366	1000	+	.	gene_id "MSTRG.79809"; transcript_id "MSTRG.79809.137"; exon_number "15";
chr17	StringTie	exon	80116968	80117109	1000	+	.	gene_id "MSTRG.79809"; transcript_id "MSTRG.79809.137"; exon_number "16";
chr17	StringTie	exon	80117600	80117749	1000	+	.	gene_id "MSTRG.79809"; transcript_id "MSTRG.79809.137"; exon_number "17";
chr17	StringTie	exon	80118193	80118357	1000	+	.	gene_id "MSTRG.79809"; transcript_id "MSTRG.79809.137"; exon_number "18";
chr17	StringTie	exon	80118653	80118805	1000	+	.	gene_id "MSTRG.79809"; transcript_id "MSTRG.79809.137"; exon_number "19";
chr17	StringTie	exon	80119272	80119320	1000	+	.	gene_id "MSTRG.79809"; transcript_id "MSTRG.79809.137"; exon_number "20";
chr17	StringTie	exon	80119365	80119957	1000	+	.	gene_id "MSTRG.79809"; transcript_id "MSTRG.79809.137"; exon_number "21";
chr17	StringTie	transcript	80101403	80119975	1000	+	.	gene_id "MSTRG.79809"; transcript_id "MSTRG.79809.138";
chr17	StringTie	exon	80101403	80101625	1000	+	.	gene_id "MSTRG.79809"; transcript_id "MSTRG.79809.138"; exon_number "1";
chr17	StringTie	exon	80104555	80105132	1000	+	.	gene_id "MSTRG.79809"; transcript_id "MSTRG.79809.138"; exon_number "2";
chr17	StringTie	exon	80105749	80105778	1000	+	.	gene_id "MSTRG.79809"; transcript_id "MSTRG.79809.138"; exon_number "3";
chr17	StringTie	exon	80105848	80105894	1000	+	.	gene_id "MSTRG.79809"; transcript_id "MSTRG.79809.138"; exon_number "4";
chr17	StringTie	exon	80107557	80107722	1000	+	.	gene_id "MSTRG.79809"; transcript_id "MSTRG.79809.138"; exon_number "5";
chr17	StringTie	exon	80107800	80107896	1000	+	.	gene_id "MSTRG.79809"; transcript_id "MSTRG.79809.138"; exon_number "6";
chr17	StringTie	exon	80108290	80108409	1000	+	.	gene_id "MSTRG.79809"; transcript_id "MSTRG.79809.138"; exon_number "7";
chr17	StringTie	exon	80108489	80108607	1000	+	.	gene_id "MSTRG.79809"; transcript_id "MSTRG.79809.138"; exon_number "8";
chr17	StringTie	exon	80108697	80108828	1000	+	.	gene_id "MSTRG.79809"; transcript_id "MSTRG.79809.138"; exon_number "9";
chr17	StringTie	exon	80109945	80110055	1000	+	.	gene_id "MSTRG.79809"; transcript_id "MSTRG.79809.138"; exon_number "10";
chr17	StringTie	exon	80110727	80110840	1000	+	.	gene_id "MSTRG.79809"; transcript_id "MSTRG.79809.138"; exon_number "11";
chr17	StringTie	exon	80110941	80111025	1000	+	.	gene_id "MSTRG.79809"; transcript_id "MSTRG.79809.138"; exon_number "12";
chr17	StringTie	exon	80111983	80112100	1000	+	.	gene_id "MSTRG.79809"; transcript_id "MSTRG.79809.138"; exon_number "13";
chr17	StringTie	exon	80112578	80112711	1000	+	.	gene_id "MSTRG.79809"; transcript_id "MSTRG.79809.138"; exon_number "14";
chr17	StringTie	exon	80112876	80113027	1000	+	.	gene_id "MSTRG.79809"; transcript_id "MSTRG.79809.138"; exon_number "15";
chr17	StringTie	exon	80113218	80113366	1000	+	.	gene_id "MSTRG.79809"; transcript_id "MSTRG.79809.138"; exon_number "16";
chr17	StringTie	exon	80116968	80117109	1000	+	.	gene_id "MSTRG.79809"; transcript_id "MSTRG.79809.138"; exon_number "17";
chr17	StringTie	exon	80117600	80117749	1000	+	.	gene_id "MSTRG.79809"; transcript_id "MSTRG.79809.138"; exon_number "18";
chr17	StringTie	exon	80118193	80118357	1000	+	.	gene_id "MSTRG.79809"; transcript_id "MSTRG.79809.138"; exon_number "19";
chr17	StringTie	exon	80118653	80118805	1000	+	.	gene_id "MSTRG.79809"; transcript_id "MSTRG.79809.138"; exon_number "20";
chr17	StringTie	exon	80119272	80119975	1000	+	.	gene_id "MSTRG.79809"; transcript_id "MSTRG.79809.138"; exon_number "21";
chr17	StringTie	transcript	80101435	80119882	1000	+	.	gene_id "MSTRG.79809"; transcript_id "MSTRG.79809.139";
chr17	StringTie	exon	80101435	80101625	1000	+	.	gene_id "MSTRG.79809"; transcript_id "MSTRG.79809.139"; exon_number "1";
chr17	StringTie	exon	80101811	80101890	1000	+	.	gene_id "MSTRG.79809"; transcript_id "MSTRG.79809.139"; exon_number "2";
chr17	StringTie	exon	80104555	80105132	1000	+	.	gene_id "MSTRG.79809"; transcript_id "MSTRG.79809.139"; exon_number "3";
chr17	StringTie	exon	80105749	80105894	1000	+	.	gene_id "MSTRG.79809"; transcript_id "MSTRG.79809.139"; exon_number "4";
chr17	StringTie	exon	80107557	80107722	1000	+	.	gene_id "MSTRG.79809"; transcript_id "MSTRG.79809.139"; exon_number "5";
chr17	StringTie	exon	80107800	80107896	1000	+	.	gene_id "MSTRG.79809"; transcript_id "MSTRG.79809.139"; exon_number "6";
chr17	StringTie	exon	80108290	80108409	1000	+	.	gene_id "MSTRG.79809"; transcript_id "MSTRG.79809.139"; exon_number "7";
chr17	StringTie	exon	80108489	80108607	1000	+	.	gene_id "MSTRG.79809"; transcript_id "MSTRG.79809.139"; exon_number "8";
chr17	StringTie	exon	80108697	80108828	1000	+	.	gene_id "MSTRG.79809"; transcript_id "MSTRG.79809.139"; exon_number "9";
chr17	StringTie	exon	80109945	80110840	1000	+	.	gene_id "MSTRG.79809"; transcript_id "MSTRG.79809.139"; exon_number "10";
chr17	StringTie	exon	80110941	80111025	1000	+	.	gene_id "MSTRG.79809"; transcript_id "MSTRG.79809.139"; exon_number "11";
chr17	StringTie	exon	80111983	80112100	1000	+	.	gene_id "MSTRG.79809"; transcript_id "MSTRG.79809.139"; exon_number "12";
chr17	StringTie	exon	80112578	80113027	1000	+	.	gene_id "MSTRG.79809"; transcript_id "MSTRG.79809.139"; exon_number "13";
chr17	StringTie	exon	80113218	80113366	1000	+	.	gene_id "MSTRG.79809"; transcript_id "MSTRG.79809.139"; exon_number "14";
chr17	StringTie	exon	80116968	80117109	1000	+	.	gene_id "MSTRG.79809"; transcript_id "MSTRG.79809.139"; exon_number "15";
chr17	StringTie	exon	80117600	80117749	1000	+	.	gene_id "MSTRG.79809"; transcript_id "MSTRG.79809.139"; exon_number "16";
chr17	StringTie	exon	80118226	80118357	1000	+	.	gene_id "MSTRG.79809"; transcript_id "MSTRG.79809.139"; exon_number "17";
chr17	StringTie	exon	80118653	80118805	1000	+	.	gene_id "MSTRG.79809"; transcript_id "MSTRG.79809.139"; exon_number "18";
chr17	StringTie	exon	80119272	80119882	1000	+	.	gene_id "MSTRG.79809"; transcript_id "MSTRG.79809.139"; exon_number "19";
chr17	StringTie	transcript	80035991	80070608	1000	+	.	gene_id "MSTRG.79809"; transcript_id "MSTRG.79809.14";
chr17	StringTie	exon	80035991	80036691	1000	+	.	gene_id "MSTRG.79809"; transcript_id "MSTRG.79809.14"; exon_number "1";
chr17	StringTie	exon	80038123	80038186	1000	+	.	gene_id "MSTRG.79809"; transcript_id "MSTRG.79809.14"; exon_number "2";
chr17	StringTie	exon	80039812	80040270	1000	+	.	gene_id "MSTRG.79809"; transcript_id "MSTRG.79809.14"; exon_number "3";
chr17	StringTie	exon	80047279	80047402	1000	+	.	gene_id "MSTRG.79809"; transcript_id "MSTRG.79809.14"; exon_number "4";
chr17	StringTie	exon	80048583	80048761	1000	+	.	gene_id "MSTRG.79809"; transcript_id "MSTRG.79809.14"; exon_number "5";
chr17	StringTie	exon	80049906	80049989	1000	+	.	gene_id "MSTRG.79809"; transcript_id "MSTRG.79809.14"; exon_number "6";
chr17	StringTie	exon	80050064	80050283	1000	+	.	gene_id "MSTRG.79809"; transcript_id "MSTRG.79809.14"; exon_number "7";
chr17	StringTie	exon	80058494	80058651	1000	+	.	gene_id "MSTRG.79809"; transcript_id "MSTRG.79809.14"; exon_number "8";
chr17	StringTie	exon	80058858	80058980	1000	+	.	gene_id "MSTRG.79809"; transcript_id "MSTRG.79809.14"; exon_number "9";
chr17	StringTie	exon	80065485	80065606	1000	+	.	gene_id "MSTRG.79809"; transcript_id "MSTRG.79809.14"; exon_number "10";
chr17	StringTie	exon	80065924	80070608	1000	+	.	gene_id "MSTRG.79809"; transcript_id "MSTRG.79809.14"; exon_number "11";
chr17	StringTie	transcript	80101448	80119882	1000	+	.	gene_id "MSTRG.79809"; transcript_id "MSTRG.79809.140";
chr17	StringTie	exon	80101448	80101625	1000	+	.	gene_id "MSTRG.79809"; transcript_id "MSTRG.79809.140"; exon_number "1";
chr17	StringTie	exon	80101811	80101890	1000	+	.	gene_id "MSTRG.79809"; transcript_id "MSTRG.79809.140"; exon_number "2";
chr17	StringTie	exon	80104555	80105132	1000	+	.	gene_id "MSTRG.79809"; transcript_id "MSTRG.79809.140"; exon_number "3";
chr17	StringTie	exon	80105749	80105894	1000	+	.	gene_id "MSTRG.79809"; transcript_id "MSTRG.79809.140"; exon_number "4";
chr17	StringTie	exon	80107557	80107722	1000	+	.	gene_id "MSTRG.79809"; transcript_id "MSTRG.79809.140"; exon_number "5";
chr17	StringTie	exon	80107800	80107896	1000	+	.	gene_id "MSTRG.79809"; transcript_id "MSTRG.79809.140"; exon_number "6";
chr17	StringTie	exon	80108290	80108362	1000	+	.	gene_id "MSTRG.79809"; transcript_id "MSTRG.79809.140"; exon_number "7";
chr17	StringTie	exon	80118192	80118357	1000	+	.	gene_id "MSTRG.79809"; transcript_id "MSTRG.79809.140"; exon_number "8";
chr17	StringTie	exon	80118653	80118805	1000	+	.	gene_id "MSTRG.79809"; transcript_id "MSTRG.79809.140"; exon_number "9";
chr17	StringTie	exon	80119272	80119882	1000	+	.	gene_id "MSTRG.79809"; transcript_id "MSTRG.79809.140"; exon_number "10";
chr17	StringTie	transcript	80101450	80120093	1000	+	.	gene_id "MSTRG.79809"; transcript_id "MSTRG.79809.141";
chr17	StringTie	exon	80101450	80101625	1000	+	.	gene_id "MSTRG.79809"; transcript_id "MSTRG.79809.141"; exon_number "1";
chr17	StringTie	exon	80104555	80105132	1000	+	.	gene_id "MSTRG.79809"; transcript_id "MSTRG.79809.141"; exon_number "2";
chr17	StringTie	exon	80105749	80105894	1000	+	.	gene_id "MSTRG.79809"; transcript_id "MSTRG.79809.141"; exon_number "3";
chr17	StringTie	exon	80107557	80107722	1000	+	.	gene_id "MSTRG.79809"; transcript_id "MSTRG.79809.141"; exon_number "4";
chr17	StringTie	exon	80107800	80107896	1000	+	.	gene_id "MSTRG.79809"; transcript_id "MSTRG.79809.141"; exon_number "5";
chr17	StringTie	exon	80108290	80108409	1000	+	.	gene_id "MSTRG.79809"; transcript_id "MSTRG.79809.141"; exon_number "6";
chr17	StringTie	exon	80108489	80108607	1000	+	.	gene_id "MSTRG.79809"; transcript_id "MSTRG.79809.141"; exon_number "7";
chr17	StringTie	exon	80108697	80108828	1000	+	.	gene_id "MSTRG.79809"; transcript_id "MSTRG.79809.141"; exon_number "8";
chr17	StringTie	exon	80109945	80110055	1000	+	.	gene_id "MSTRG.79809"; transcript_id "MSTRG.79809.141"; exon_number "9";
chr17	StringTie	exon	80110727	80110840	1000	+	.	gene_id "MSTRG.79809"; transcript_id "MSTRG.79809.141"; exon_number "10";
chr17	StringTie	exon	80110941	80111025	1000	+	.	gene_id "MSTRG.79809"; transcript_id "MSTRG.79809.141"; exon_number "11";
chr17	StringTie	exon	80111983	80112100	1000	+	.	gene_id "MSTRG.79809"; transcript_id "MSTRG.79809.141"; exon_number "12";
chr17	StringTie	exon	80112578	80112711	1000	+	.	gene_id "MSTRG.79809"; transcript_id "MSTRG.79809.141"; exon_number "13";
chr17	StringTie	exon	80112876	80113027	1000	+	.	gene_id "MSTRG.79809"; transcript_id "MSTRG.79809.141"; exon_number "14";
chr17	StringTie	exon	80113218	80113366	1000	+	.	gene_id "MSTRG.79809"; transcript_id "MSTRG.79809.141"; exon_number "15";
chr17	StringTie	exon	80116968	80117093	1000	+	.	gene_id "MSTRG.79809"; transcript_id "MSTRG.79809.141"; exon_number "16";
chr17	StringTie	exon	80117600	80117749	1000	+	.	gene_id "MSTRG.79809"; transcript_id "MSTRG.79809.141"; exon_number "17";
chr17	StringTie	exon	80118193	80118357	1000	+	.	gene_id "MSTRG.79809"; transcript_id "MSTRG.79809.141"; exon_number "18";
chr17	StringTie	exon	80118653	80118805	1000	+	.	gene_id "MSTRG.79809"; transcript_id "MSTRG.79809.141"; exon_number "19";
chr17	StringTie	exon	80119272	80120093	1000	+	.	gene_id "MSTRG.79809"; transcript_id "MSTRG.79809.141"; exon_number "20";
chr17	StringTie	transcript	80101450	80119882	1000	+	.	gene_id "MSTRG.79809"; transcript_id "MSTRG.79809.142";
chr17	StringTie	exon	80101450	80101720	1000	+	.	gene_id "MSTRG.79809"; transcript_id "MSTRG.79809.142"; exon_number "1";
chr17	StringTie	exon	80101811	80101890	1000	+	.	gene_id "MSTRG.79809"; transcript_id "MSTRG.79809.142"; exon_number "2";
chr17	StringTie	exon	80104555	80105132	1000	+	.	gene_id "MSTRG.79809"; transcript_id "MSTRG.79809.142"; exon_number "3";
chr17	StringTie	exon	80105749	80105894	1000	+	.	gene_id "MSTRG.79809"; transcript_id "MSTRG.79809.142"; exon_number "4";
chr17	StringTie	exon	80107557	80107722	1000	+	.	gene_id "MSTRG.79809"; transcript_id "MSTRG.79809.142"; exon_number "5";
chr17	StringTie	exon	80107800	80107896	1000	+	.	gene_id "MSTRG.79809"; transcript_id "MSTRG.79809.142"; exon_number "6";
chr17	StringTie	exon	80108290	80108409	1000	+	.	gene_id "MSTRG.79809"; transcript_id "MSTRG.79809.142"; exon_number "7";
chr17	StringTie	exon	80108489	80108607	1000	+	.	gene_id "MSTRG.79809"; transcript_id "MSTRG.79809.142"; exon_number "8";
chr17	StringTie	exon	80108697	80108828	1000	+	.	gene_id "MSTRG.79809"; transcript_id "MSTRG.79809.142"; exon_number "9";
chr17	StringTie	exon	80109945	80110055	1000	+	.	gene_id "MSTRG.79809"; transcript_id "MSTRG.79809.142"; exon_number "10";
chr17	StringTie	exon	80110727	80110840	1000	+	.	gene_id "MSTRG.79809"; transcript_id "MSTRG.79809.142"; exon_number "11";
chr17	StringTie	exon	80110941	80111025	1000	+	.	gene_id "MSTRG.79809"; transcript_id "MSTRG.79809.142"; exon_number "12";
chr17	StringTie	exon	80111983	80112100	1000	+	.	gene_id "MSTRG.79809"; transcript_id "MSTRG.79809.142"; exon_number "13";
chr17	StringTie	exon	80112578	80112711	1000	+	.	gene_id "MSTRG.79809"; transcript_id "MSTRG.79809.142"; exon_number "14";
chr17	StringTie	exon	80112876	80113027	1000	+	.	gene_id "MSTRG.79809"; transcript_id "MSTRG.79809.142"; exon_number "15";
chr17	StringTie	exon	80113218	80113366	1000	+	.	gene_id "MSTRG.79809"; transcript_id "MSTRG.79809.142"; exon_number "16";
chr17	StringTie	exon	80116968	80117109	1000	+	.	gene_id "MSTRG.79809"; transcript_id "MSTRG.79809.142"; exon_number "17";
chr17	StringTie	exon	80117573	80117749	1000	+	.	gene_id "MSTRG.79809"; transcript_id "MSTRG.79809.142"; exon_number "18";
chr17	StringTie	exon	80118193	80118357	1000	+	.	gene_id "MSTRG.79809"; transcript_id "MSTRG.79809.142"; exon_number "19";
chr17	StringTie	exon	80118653	80118805	1000	+	.	gene_id "MSTRG.79809"; transcript_id "MSTRG.79809.142"; exon_number "20";
chr17	StringTie	exon	80119272	80119882	1000	+	.	gene_id "MSTRG.79809"; transcript_id "MSTRG.79809.142"; exon_number "21";
chr17	StringTie	transcript	80101467	80119882	1000	+	.	gene_id "MSTRG.79809"; transcript_id "MSTRG.79809.143";
chr17	StringTie	exon	80101467	80101625	1000	+	.	gene_id "MSTRG.79809"; transcript_id "MSTRG.79809.143"; exon_number "1";
chr17	StringTie	exon	80101811	80101890	1000	+	.	gene_id "MSTRG.79809"; transcript_id "MSTRG.79809.143"; exon_number "2";
chr17	StringTie	exon	80104555	80105132	1000	+	.	gene_id "MSTRG.79809"; transcript_id "MSTRG.79809.143"; exon_number "3";
chr17	StringTie	exon	80105749	80105894	1000	+	.	gene_id "MSTRG.79809"; transcript_id "MSTRG.79809.143"; exon_number "4";
chr17	StringTie	exon	80107557	80107722	1000	+	.	gene_id "MSTRG.79809"; transcript_id "MSTRG.79809.143"; exon_number "5";
chr17	StringTie	exon	80107800	80107896	1000	+	.	gene_id "MSTRG.79809"; transcript_id "MSTRG.79809.143"; exon_number "6";
chr17	StringTie	exon	80108290	80108409	1000	+	.	gene_id "MSTRG.79809"; transcript_id "MSTRG.79809.143"; exon_number "7";
chr17	StringTie	exon	80108489	80108607	1000	+	.	gene_id "MSTRG.79809"; transcript_id "MSTRG.79809.143"; exon_number "8";
chr17	StringTie	exon	80108697	80108828	1000	+	.	gene_id "MSTRG.79809"; transcript_id "MSTRG.79809.143"; exon_number "9";
chr17	StringTie	exon	80109945	80110840	1000	+	.	gene_id "MSTRG.79809"; transcript_id "MSTRG.79809.143"; exon_number "10";
chr17	StringTie	exon	80110941	80111025	1000	+	.	gene_id "MSTRG.79809"; transcript_id "MSTRG.79809.143"; exon_number "11";
chr17	StringTie	exon	80111983	80112100	1000	+	.	gene_id "MSTRG.79809"; transcript_id "MSTRG.79809.143"; exon_number "12";
chr17	StringTie	exon	80112578	80112711	1000	+	.	gene_id "MSTRG.79809"; transcript_id "MSTRG.79809.143"; exon_number "13";
chr17	StringTie	exon	80112845	80113027	1000	+	.	gene_id "MSTRG.79809"; transcript_id "MSTRG.79809.143"; exon_number "14";
chr17	StringTie	exon	80113218	80113366	1000	+	.	gene_id "MSTRG.79809"; transcript_id "MSTRG.79809.143"; exon_number "15";
chr17	StringTie	exon	80116968	80117109	1000	+	.	gene_id "MSTRG.79809"; transcript_id "MSTRG.79809.143"; exon_number "16";
chr17	StringTie	exon	80117600	80117730	1000	+	.	gene_id "MSTRG.79809"; transcript_id "MSTRG.79809.143"; exon_number "17";
chr17	StringTie	exon	80118193	80118357	1000	+	.	gene_id "MSTRG.79809"; transcript_id "MSTRG.79809.143"; exon_number "18";
chr17	StringTie	exon	80118653	80118805	1000	+	.	gene_id "MSTRG.79809"; transcript_id "MSTRG.79809.143"; exon_number "19";
chr17	StringTie	exon	80119272	80119882	1000	+	.	gene_id "MSTRG.79809"; transcript_id "MSTRG.79809.143"; exon_number "20";
chr17	StringTie	transcript	80101474	80119983	1000	+	.	gene_id "MSTRG.79809"; transcript_id "MSTRG.79809.144";
chr17	StringTie	exon	80101474	80101625	1000	+	.	gene_id "MSTRG.79809"; transcript_id "MSTRG.79809.144"; exon_number "1";
chr17	StringTie	exon	80104555	80105132	1000	+	.	gene_id "MSTRG.79809"; transcript_id "MSTRG.79809.144"; exon_number "2";
chr17	StringTie	exon	80105749	80105894	1000	+	.	gene_id "MSTRG.79809"; transcript_id "MSTRG.79809.144"; exon_number "3";
chr17	StringTie	exon	80107557	80107722	1000	+	.	gene_id "MSTRG.79809"; transcript_id "MSTRG.79809.144"; exon_number "4";
chr17	StringTie	exon	80107800	80107896	1000	+	.	gene_id "MSTRG.79809"; transcript_id "MSTRG.79809.144"; exon_number "5";
chr17	StringTie	exon	80108290	80108409	1000	+	.	gene_id "MSTRG.79809"; transcript_id "MSTRG.79809.144"; exon_number "6";
chr17	StringTie	exon	80108489	80108607	1000	+	.	gene_id "MSTRG.79809"; transcript_id "MSTRG.79809.144"; exon_number "7";
chr17	StringTie	exon	80108697	80108828	1000	+	.	gene_id "MSTRG.79809"; transcript_id "MSTRG.79809.144"; exon_number "8";
chr17	StringTie	exon	80109945	80110055	1000	+	.	gene_id "MSTRG.79809"; transcript_id "MSTRG.79809.144"; exon_number "9";
chr17	StringTie	exon	80110727	80110840	1000	+	.	gene_id "MSTRG.79809"; transcript_id "MSTRG.79809.144"; exon_number "10";
chr17	StringTie	exon	80110941	80111025	1000	+	.	gene_id "MSTRG.79809"; transcript_id "MSTRG.79809.144"; exon_number "11";
chr17	StringTie	exon	80111983	80112100	1000	+	.	gene_id "MSTRG.79809"; transcript_id "MSTRG.79809.144"; exon_number "12";
chr17	StringTie	exon	80112578	80112711	1000	+	.	gene_id "MSTRG.79809"; transcript_id "MSTRG.79809.144"; exon_number "13";
chr17	StringTie	exon	80112876	80113027	1000	+	.	gene_id "MSTRG.79809"; transcript_id "MSTRG.79809.144"; exon_number "14";
chr17	StringTie	exon	80113218	80113366	1000	+	.	gene_id "MSTRG.79809"; transcript_id "MSTRG.79809.144"; exon_number "15";
chr17	StringTie	exon	80116968	80117109	1000	+	.	gene_id "MSTRG.79809"; transcript_id "MSTRG.79809.144"; exon_number "16";
chr17	StringTie	exon	80117600	80117677	1000	+	.	gene_id "MSTRG.79809"; transcript_id "MSTRG.79809.144"; exon_number "17";
chr17	StringTie	exon	80117713	80117749	1000	+	.	gene_id "MSTRG.79809"; transcript_id "MSTRG.79809.144"; exon_number "18";
chr17	StringTie	exon	80118193	80118357	1000	+	.	gene_id "MSTRG.79809"; transcript_id "MSTRG.79809.144"; exon_number "19";
chr17	StringTie	exon	80118653	80118805	1000	+	.	gene_id "MSTRG.79809"; transcript_id "MSTRG.79809.144"; exon_number "20";
chr17	StringTie	exon	80119272	80119983	1000	+	.	gene_id "MSTRG.79809"; transcript_id "MSTRG.79809.144"; exon_number "21";
chr17	StringTie	transcript	80101484	80120012	1000	+	.	gene_id "MSTRG.79809"; transcript_id "MSTRG.79809.145";
chr17	StringTie	exon	80101484	80101625	1000	+	.	gene_id "MSTRG.79809"; transcript_id "MSTRG.79809.145"; exon_number "1";
chr17	StringTie	exon	80104555	80105132	1000	+	.	gene_id "MSTRG.79809"; transcript_id "MSTRG.79809.145"; exon_number "2";
chr17	StringTie	exon	80105749	80105894	1000	+	.	gene_id "MSTRG.79809"; transcript_id "MSTRG.79809.145"; exon_number "3";
chr17	StringTie	exon	80107557	80107722	1000	+	.	gene_id "MSTRG.79809"; transcript_id "MSTRG.79809.145"; exon_number "4";
chr17	StringTie	exon	80107800	80107896	1000	+	.	gene_id "MSTRG.79809"; transcript_id "MSTRG.79809.145"; exon_number "5";
chr17	StringTie	exon	80108290	80108409	1000	+	.	gene_id "MSTRG.79809"; transcript_id "MSTRG.79809.145"; exon_number "6";
chr17	StringTie	exon	80108489	80108607	1000	+	.	gene_id "MSTRG.79809"; transcript_id "MSTRG.79809.145"; exon_number "7";
chr17	StringTie	exon	80108697	80108828	1000	+	.	gene_id "MSTRG.79809"; transcript_id "MSTRG.79809.145"; exon_number "8";
chr17	StringTie	exon	80109945	80110055	1000	+	.	gene_id "MSTRG.79809"; transcript_id "MSTRG.79809.145"; exon_number "9";
chr17	StringTie	exon	80110727	80110840	1000	+	.	gene_id "MSTRG.79809"; transcript_id "MSTRG.79809.145"; exon_number "10";
chr17	StringTie	exon	80110941	80111025	1000	+	.	gene_id "MSTRG.79809"; transcript_id "MSTRG.79809.145"; exon_number "11";
chr17	StringTie	exon	80111983	80112100	1000	+	.	gene_id "MSTRG.79809"; transcript_id "MSTRG.79809.145"; exon_number "12";
chr17	StringTie	exon	80112468	80112711	1000	+	.	gene_id "MSTRG.79809"; transcript_id "MSTRG.79809.145"; exon_number "13";
chr17	StringTie	exon	80112876	80113027	1000	+	.	gene_id "MSTRG.79809"; transcript_id "MSTRG.79809.145"; exon_number "14";
chr17	StringTie	exon	80113218	80113366	1000	+	.	gene_id "MSTRG.79809"; transcript_id "MSTRG.79809.145"; exon_number "15";
chr17	StringTie	exon	80116968	80117109	1000	+	.	gene_id "MSTRG.79809"; transcript_id "MSTRG.79809.145"; exon_number "16";
chr17	StringTie	exon	80117600	80117749	1000	+	.	gene_id "MSTRG.79809"; transcript_id "MSTRG.79809.145"; exon_number "17";
chr17	StringTie	exon	80118193	80118357	1000	+	.	gene_id "MSTRG.79809"; transcript_id "MSTRG.79809.145"; exon_number "18";
chr17	StringTie	exon	80118653	80118805	1000	+	.	gene_id "MSTRG.79809"; transcript_id "MSTRG.79809.145"; exon_number "19";
chr17	StringTie	exon	80119272	80120012	1000	+	.	gene_id "MSTRG.79809"; transcript_id "MSTRG.79809.145"; exon_number "20";
chr17	StringTie	transcript	80101498	80120016	1000	+	.	gene_id "MSTRG.79809"; transcript_id "MSTRG.79809.146";
chr17	StringTie	exon	80101498	80101625	1000	+	.	gene_id "MSTRG.79809"; transcript_id "MSTRG.79809.146"; exon_number "1";
chr17	StringTie	exon	80104555	80105132	1000	+	.	gene_id "MSTRG.79809"; transcript_id "MSTRG.79809.146"; exon_number "2";
chr17	StringTie	exon	80105749	80105894	1000	+	.	gene_id "MSTRG.79809"; transcript_id "MSTRG.79809.146"; exon_number "3";
chr17	StringTie	exon	80107557	80107722	1000	+	.	gene_id "MSTRG.79809"; transcript_id "MSTRG.79809.146"; exon_number "4";
chr17	StringTie	exon	80107800	80107896	1000	+	.	gene_id "MSTRG.79809"; transcript_id "MSTRG.79809.146"; exon_number "5";
chr17	StringTie	exon	80108290	80108409	1000	+	.	gene_id "MSTRG.79809"; transcript_id "MSTRG.79809.146"; exon_number "6";
chr17	StringTie	exon	80108489	80108607	1000	+	.	gene_id "MSTRG.79809"; transcript_id "MSTRG.79809.146"; exon_number "7";
chr17	StringTie	exon	80108697	80108828	1000	+	.	gene_id "MSTRG.79809"; transcript_id "MSTRG.79809.146"; exon_number "8";
chr17	StringTie	exon	80109945	80110055	1000	+	.	gene_id "MSTRG.79809"; transcript_id "MSTRG.79809.146"; exon_number "9";
chr17	StringTie	exon	80110727	80110840	1000	+	.	gene_id "MSTRG.79809"; transcript_id "MSTRG.79809.146"; exon_number "10";
chr17	StringTie	exon	80110941	80111025	1000	+	.	gene_id "MSTRG.79809"; transcript_id "MSTRG.79809.146"; exon_number "11";
chr17	StringTie	exon	80111983	80112100	1000	+	.	gene_id "MSTRG.79809"; transcript_id "MSTRG.79809.146"; exon_number "12";
chr17	StringTie	exon	80112578	80112711	1000	+	.	gene_id "MSTRG.79809"; transcript_id "MSTRG.79809.146"; exon_number "13";
chr17	StringTie	exon	80112876	80113027	1000	+	.	gene_id "MSTRG.79809"; transcript_id "MSTRG.79809.146"; exon_number "14";
chr17	StringTie	exon	80113218	80113366	1000	+	.	gene_id "MSTRG.79809"; transcript_id "MSTRG.79809.146"; exon_number "15";
chr17	StringTie	exon	80116968	80117109	1000	+	.	gene_id "MSTRG.79809"; transcript_id "MSTRG.79809.146"; exon_number "16";
chr17	StringTie	exon	80117600	80117749	1000	+	.	gene_id "MSTRG.79809"; transcript_id "MSTRG.79809.146"; exon_number "17";
chr17	StringTie	exon	80118193	80118267	1000	+	.	gene_id "MSTRG.79809"; transcript_id "MSTRG.79809.146"; exon_number "18";
chr17	StringTie	exon	80118299	80118357	1000	+	.	gene_id "MSTRG.79809"; transcript_id "MSTRG.79809.146"; exon_number "19";
chr17	StringTie	exon	80118653	80118805	1000	+	.	gene_id "MSTRG.79809"; transcript_id "MSTRG.79809.146"; exon_number "20";
chr17	StringTie	exon	80119272	80120016	1000	+	.	gene_id "MSTRG.79809"; transcript_id "MSTRG.79809.146"; exon_number "21";
chr17	StringTie	transcript	80101502	80119960	1000	+	.	gene_id "MSTRG.79809"; transcript_id "MSTRG.79809.147";
chr17	StringTie	exon	80101502	80101625	1000	+	.	gene_id "MSTRG.79809"; transcript_id "MSTRG.79809.147"; exon_number "1";
chr17	StringTie	exon	80104555	80105316	1000	+	.	gene_id "MSTRG.79809"; transcript_id "MSTRG.79809.147"; exon_number "2";
chr17	StringTie	exon	80105749	80105894	1000	+	.	gene_id "MSTRG.79809"; transcript_id "MSTRG.79809.147"; exon_number "3";
chr17	StringTie	exon	80107557	80107722	1000	+	.	gene_id "MSTRG.79809"; transcript_id "MSTRG.79809.147"; exon_number "4";
chr17	StringTie	exon	80107800	80107896	1000	+	.	gene_id "MSTRG.79809"; transcript_id "MSTRG.79809.147"; exon_number "5";
chr17	StringTie	exon	80108290	80108409	1000	+	.	gene_id "MSTRG.79809"; transcript_id "MSTRG.79809.147"; exon_number "6";
chr17	StringTie	exon	80108489	80108607	1000	+	.	gene_id "MSTRG.79809"; transcript_id "MSTRG.79809.147"; exon_number "7";
chr17	StringTie	exon	80108697	80108828	1000	+	.	gene_id "MSTRG.79809"; transcript_id "MSTRG.79809.147"; exon_number "8";
chr17	StringTie	exon	80109945	80110055	1000	+	.	gene_id "MSTRG.79809"; transcript_id "MSTRG.79809.147"; exon_number "9";
chr17	StringTie	exon	80110727	80110840	1000	+	.	gene_id "MSTRG.79809"; transcript_id "MSTRG.79809.147"; exon_number "10";
chr17	StringTie	exon	80110941	80111025	1000	+	.	gene_id "MSTRG.79809"; transcript_id "MSTRG.79809.147"; exon_number "11";
chr17	StringTie	exon	80111983	80112100	1000	+	.	gene_id "MSTRG.79809"; transcript_id "MSTRG.79809.147"; exon_number "12";
chr17	StringTie	exon	80112578	80112711	1000	+	.	gene_id "MSTRG.79809"; transcript_id "MSTRG.79809.147"; exon_number "13";
chr17	StringTie	exon	80112876	80113027	1000	+	.	gene_id "MSTRG.79809"; transcript_id "MSTRG.79809.147"; exon_number "14";
chr17	StringTie	exon	80113218	80113366	1000	+	.	gene_id "MSTRG.79809"; transcript_id "MSTRG.79809.147"; exon_number "15";
chr17	StringTie	exon	80116968	80117109	1000	+	.	gene_id "MSTRG.79809"; transcript_id "MSTRG.79809.147"; exon_number "16";
chr17	StringTie	exon	80117600	80117749	1000	+	.	gene_id "MSTRG.79809"; transcript_id "MSTRG.79809.147"; exon_number "17";
chr17	StringTie	exon	80118193	80118357	1000	+	.	gene_id "MSTRG.79809"; transcript_id "MSTRG.79809.147"; exon_number "18";
chr17	StringTie	exon	80118653	80118805	1000	+	.	gene_id "MSTRG.79809"; transcript_id "MSTRG.79809.147"; exon_number "19";
chr17	StringTie	exon	80119272	80119960	1000	+	.	gene_id "MSTRG.79809"; transcript_id "MSTRG.79809.147"; exon_number "20";
chr17	StringTie	transcript	80101510	80120105	1000	+	.	gene_id "MSTRG.79809"; transcript_id "MSTRG.79809.148";
chr17	StringTie	exon	80101510	80101625	1000	+	.	gene_id "MSTRG.79809"; transcript_id "MSTRG.79809.148"; exon_number "1";
chr17	StringTie	exon	80101811	80101890	1000	+	.	gene_id "MSTRG.79809"; transcript_id "MSTRG.79809.148"; exon_number "2";
chr17	StringTie	exon	80103031	80103129	1000	+	.	gene_id "MSTRG.79809"; transcript_id "MSTRG.79809.148"; exon_number "3";
chr17	StringTie	exon	80104555	80105132	1000	+	.	gene_id "MSTRG.79809"; transcript_id "MSTRG.79809.148"; exon_number "4";
chr17	StringTie	exon	80105749	80105894	1000	+	.	gene_id "MSTRG.79809"; transcript_id "MSTRG.79809.148"; exon_number "5";
chr17	StringTie	exon	80107557	80107722	1000	+	.	gene_id "MSTRG.79809"; transcript_id "MSTRG.79809.148"; exon_number "6";
chr17	StringTie	exon	80107800	80107896	1000	+	.	gene_id "MSTRG.79809"; transcript_id "MSTRG.79809.148"; exon_number "7";
chr17	StringTie	exon	80108290	80108409	1000	+	.	gene_id "MSTRG.79809"; transcript_id "MSTRG.79809.148"; exon_number "8";
chr17	StringTie	exon	80108489	80108607	1000	+	.	gene_id "MSTRG.79809"; transcript_id "MSTRG.79809.148"; exon_number "9";
chr17	StringTie	exon	80108697	80108828	1000	+	.	gene_id "MSTRG.79809"; transcript_id "MSTRG.79809.148"; exon_number "10";
chr17	StringTie	exon	80109945	80110055	1000	+	.	gene_id "MSTRG.79809"; transcript_id "MSTRG.79809.148"; exon_number "11";
chr17	StringTie	exon	80110727	80110840	1000	+	.	gene_id "MSTRG.79809"; transcript_id "MSTRG.79809.148"; exon_number "12";
chr17	StringTie	exon	80110941	80111025	1000	+	.	gene_id "MSTRG.79809"; transcript_id "MSTRG.79809.148"; exon_number "13";
chr17	StringTie	exon	80111983	80112100	1000	+	.	gene_id "MSTRG.79809"; transcript_id "MSTRG.79809.148"; exon_number "14";
chr17	StringTie	exon	80112578	80112711	1000	+	.	gene_id "MSTRG.79809"; transcript_id "MSTRG.79809.148"; exon_number "15";
chr17	StringTie	exon	80112876	80113027	1000	+	.	gene_id "MSTRG.79809"; transcript_id "MSTRG.79809.148"; exon_number "16";
chr17	StringTie	exon	80113218	80113366	1000	+	.	gene_id "MSTRG.79809"; transcript_id "MSTRG.79809.148"; exon_number "17";
chr17	StringTie	exon	80116968	80117109	1000	+	.	gene_id "MSTRG.79809"; transcript_id "MSTRG.79809.148"; exon_number "18";
chr17	StringTie	exon	80117600	80117749	1000	+	.	gene_id "MSTRG.79809"; transcript_id "MSTRG.79809.148"; exon_number "19";
chr17	StringTie	exon	80118193	80118357	1000	+	.	gene_id "MSTRG.79809"; transcript_id "MSTRG.79809.148"; exon_number "20";
chr17	StringTie	exon	80118653	80118805	1000	+	.	gene_id "MSTRG.79809"; transcript_id "MSTRG.79809.148"; exon_number "21";
chr17	StringTie	exon	80119272	80120105	1000	+	.	gene_id "MSTRG.79809"; transcript_id "MSTRG.79809.148"; exon_number "22";
chr17	StringTie	transcript	80101512	80119972	1000	+	.	gene_id "MSTRG.79809"; transcript_id "MSTRG.79809.149";
chr17	StringTie	exon	80101512	80101625	1000	+	.	gene_id "MSTRG.79809"; transcript_id "MSTRG.79809.149"; exon_number "1";
chr17	StringTie	exon	80101811	80101925	1000	+	.	gene_id "MSTRG.79809"; transcript_id "MSTRG.79809.149"; exon_number "2";
chr17	StringTie	exon	80104555	80105132	1000	+	.	gene_id "MSTRG.79809"; transcript_id "MSTRG.79809.149"; exon_number "3";
chr17	StringTie	exon	80105749	80105778	1000	+	.	gene_id "MSTRG.79809"; transcript_id "MSTRG.79809.149"; exon_number "4";
chr17	StringTie	exon	80105848	80105894	1000	+	.	gene_id "MSTRG.79809"; transcript_id "MSTRG.79809.149"; exon_number "5";
chr17	StringTie	exon	80107557	80107722	1000	+	.	gene_id "MSTRG.79809"; transcript_id "MSTRG.79809.149"; exon_number "6";
chr17	StringTie	exon	80107800	80107896	1000	+	.	gene_id "MSTRG.79809"; transcript_id "MSTRG.79809.149"; exon_number "7";
chr17	StringTie	exon	80108290	80108409	1000	+	.	gene_id "MSTRG.79809"; transcript_id "MSTRG.79809.149"; exon_number "8";
chr17	StringTie	exon	80108489	80108607	1000	+	.	gene_id "MSTRG.79809"; transcript_id "MSTRG.79809.149"; exon_number "9";
chr17	StringTie	exon	80108697	80108828	1000	+	.	gene_id "MSTRG.79809"; transcript_id "MSTRG.79809.149"; exon_number "10";
chr17	StringTie	exon	80109945	80110055	1000	+	.	gene_id "MSTRG.79809"; transcript_id "MSTRG.79809.149"; exon_number "11";
chr17	StringTie	exon	80110727	80110840	1000	+	.	gene_id "MSTRG.79809"; transcript_id "MSTRG.79809.149"; exon_number "12";
chr17	StringTie	exon	80110941	80111025	1000	+	.	gene_id "MSTRG.79809"; transcript_id "MSTRG.79809.149"; exon_number "13";
chr17	StringTie	exon	80111983	80112100	1000	+	.	gene_id "MSTRG.79809"; transcript_id "MSTRG.79809.149"; exon_number "14";
chr17	StringTie	exon	80112578	80112711	1000	+	.	gene_id "MSTRG.79809"; transcript_id "MSTRG.79809.149"; exon_number "15";
chr17	StringTie	exon	80112876	80113027	1000	+	.	gene_id "MSTRG.79809"; transcript_id "MSTRG.79809.149"; exon_number "16";
chr17	StringTie	exon	80113218	80113366	1000	+	.	gene_id "MSTRG.79809"; transcript_id "MSTRG.79809.149"; exon_number "17";
chr17	StringTie	exon	80116968	80117109	1000	+	.	gene_id "MSTRG.79809"; transcript_id "MSTRG.79809.149"; exon_number "18";
chr17	StringTie	exon	80117600	80117749	1000	+	.	gene_id "MSTRG.79809"; transcript_id "MSTRG.79809.149"; exon_number "19";
chr17	StringTie	exon	80118193	80118357	1000	+	.	gene_id "MSTRG.79809"; transcript_id "MSTRG.79809.149"; exon_number "20";
chr17	StringTie	exon	80118653	80118805	1000	+	.	gene_id "MSTRG.79809"; transcript_id "MSTRG.79809.149"; exon_number "21";
chr17	StringTie	exon	80119272	80119972	1000	+	.	gene_id "MSTRG.79809"; transcript_id "MSTRG.79809.149"; exon_number "22";
chr17	StringTie	transcript	80035992	80100852	1000	+	.	gene_id "MSTRG.79809"; transcript_id "MSTRG.79809.15";
chr17	StringTie	exon	80035992	80036757	1000	+	.	gene_id "MSTRG.79809"; transcript_id "MSTRG.79809.15"; exon_number "1";
chr17	StringTie	exon	80038123	80038186	1000	+	.	gene_id "MSTRG.79809"; transcript_id "MSTRG.79809.15"; exon_number "2";
chr17	StringTie	exon	80039812	80040270	1000	+	.	gene_id "MSTRG.79809"; transcript_id "MSTRG.79809.15"; exon_number "3";
chr17	StringTie	exon	80047283	80047402	1000	+	.	gene_id "MSTRG.79809"; transcript_id "MSTRG.79809.15"; exon_number "4";
chr17	StringTie	exon	80048583	80048761	1000	+	.	gene_id "MSTRG.79809"; transcript_id "MSTRG.79809.15"; exon_number "5";
chr17	StringTie	exon	80049906	80049989	1000	+	.	gene_id "MSTRG.79809"; transcript_id "MSTRG.79809.15"; exon_number "6";
chr17	StringTie	exon	80050064	80050283	1000	+	.	gene_id "MSTRG.79809"; transcript_id "MSTRG.79809.15"; exon_number "7";
chr17	StringTie	exon	80058494	80058651	1000	+	.	gene_id "MSTRG.79809"; transcript_id "MSTRG.79809.15"; exon_number "8";
chr17	StringTie	exon	80058858	80058980	1000	+	.	gene_id "MSTRG.79809"; transcript_id "MSTRG.79809.15"; exon_number "9";
chr17	StringTie	exon	80065485	80065606	1000	+	.	gene_id "MSTRG.79809"; transcript_id "MSTRG.79809.15"; exon_number "10";
chr17	StringTie	exon	80081546	80081789	1000	+	.	gene_id "MSTRG.79809"; transcript_id "MSTRG.79809.15"; exon_number "11";
chr17	StringTie	exon	80081876	80082058	1000	+	.	gene_id "MSTRG.79809"; transcript_id "MSTRG.79809.15"; exon_number "12";
chr17	StringTie	exon	80084743	80084988	1000	+	.	gene_id "MSTRG.79809"; transcript_id "MSTRG.79809.15"; exon_number "13";
chr17	StringTie	exon	80086003	80086216	1000	+	.	gene_id "MSTRG.79809"; transcript_id "MSTRG.79809.15"; exon_number "14";
chr17	StringTie	exon	80087607	80087776	1000	+	.	gene_id "MSTRG.79809"; transcript_id "MSTRG.79809.15"; exon_number "15";
chr17	StringTie	exon	80088011	80088102	1000	+	.	gene_id "MSTRG.79809"; transcript_id "MSTRG.79809.15"; exon_number "16";
chr17	StringTie	exon	80089764	80089884	1000	+	.	gene_id "MSTRG.79809"; transcript_id "MSTRG.79809.15"; exon_number "17";
chr17	StringTie	exon	80095263	80095451	1000	+	.	gene_id "MSTRG.79809"; transcript_id "MSTRG.79809.15"; exon_number "18";
chr17	StringTie	exon	80097245	80097403	1000	+	.	gene_id "MSTRG.79809"; transcript_id "MSTRG.79809.15"; exon_number "19";
chr17	StringTie	exon	80099527	80100852	1000	+	.	gene_id "MSTRG.79809"; transcript_id "MSTRG.79809.15"; exon_number "20";
chr17	StringTie	transcript	80101513	80119885	1000	+	.	gene_id "MSTRG.79809"; transcript_id "MSTRG.79809.150";
chr17	StringTie	exon	80101513	80101625	1000	+	.	gene_id "MSTRG.79809"; transcript_id "MSTRG.79809.150"; exon_number "1";
chr17	StringTie	exon	80104555	80105132	1000	+	.	gene_id "MSTRG.79809"; transcript_id "MSTRG.79809.150"; exon_number "2";
chr17	StringTie	exon	80105749	80105894	1000	+	.	gene_id "MSTRG.79809"; transcript_id "MSTRG.79809.150"; exon_number "3";
chr17	StringTie	exon	80107557	80107722	1000	+	.	gene_id "MSTRG.79809"; transcript_id "MSTRG.79809.150"; exon_number "4";
chr17	StringTie	exon	80107800	80107896	1000	+	.	gene_id "MSTRG.79809"; transcript_id "MSTRG.79809.150"; exon_number "5";
chr17	StringTie	exon	80108290	80108409	1000	+	.	gene_id "MSTRG.79809"; transcript_id "MSTRG.79809.150"; exon_number "6";
chr17	StringTie	exon	80108489	80108607	1000	+	.	gene_id "MSTRG.79809"; transcript_id "MSTRG.79809.150"; exon_number "7";
chr17	StringTie	exon	80108697	80108825	1000	+	.	gene_id "MSTRG.79809"; transcript_id "MSTRG.79809.150"; exon_number "8";
chr17	StringTie	exon	80109945	80110055	1000	+	.	gene_id "MSTRG.79809"; transcript_id "MSTRG.79809.150"; exon_number "9";
chr17	StringTie	exon	80110727	80110840	1000	+	.	gene_id "MSTRG.79809"; transcript_id "MSTRG.79809.150"; exon_number "10";
chr17	StringTie	exon	80110941	80111025	1000	+	.	gene_id "MSTRG.79809"; transcript_id "MSTRG.79809.150"; exon_number "11";
chr17	StringTie	exon	80111983	80112100	1000	+	.	gene_id "MSTRG.79809"; transcript_id "MSTRG.79809.150"; exon_number "12";
chr17	StringTie	exon	80112578	80112711	1000	+	.	gene_id "MSTRG.79809"; transcript_id "MSTRG.79809.150"; exon_number "13";
chr17	StringTie	exon	80112876	80113027	1000	+	.	gene_id "MSTRG.79809"; transcript_id "MSTRG.79809.150"; exon_number "14";
chr17	StringTie	exon	80113218	80113366	1000	+	.	gene_id "MSTRG.79809"; transcript_id "MSTRG.79809.150"; exon_number "15";
chr17	StringTie	exon	80116968	80117109	1000	+	.	gene_id "MSTRG.79809"; transcript_id "MSTRG.79809.150"; exon_number "16";
chr17	StringTie	exon	80117600	80117749	1000	+	.	gene_id "MSTRG.79809"; transcript_id "MSTRG.79809.150"; exon_number "17";
chr17	StringTie	exon	80118193	80118357	1000	+	.	gene_id "MSTRG.79809"; transcript_id "MSTRG.79809.150"; exon_number "18";
chr17	StringTie	exon	80118653	80118805	1000	+	.	gene_id "MSTRG.79809"; transcript_id "MSTRG.79809.150"; exon_number "19";
chr17	StringTie	exon	80119272	80119885	1000	+	.	gene_id "MSTRG.79809"; transcript_id "MSTRG.79809.150"; exon_number "20";
chr17	StringTie	transcript	80101514	80119882	1000	+	.	gene_id "MSTRG.79809"; transcript_id "MSTRG.79809.151";
chr17	StringTie	exon	80101514	80101625	1000	+	.	gene_id "MSTRG.79809"; transcript_id "MSTRG.79809.151"; exon_number "1";
chr17	StringTie	exon	80101811	80101890	1000	+	.	gene_id "MSTRG.79809"; transcript_id "MSTRG.79809.151"; exon_number "2";
chr17	StringTie	exon	80104555	80105132	1000	+	.	gene_id "MSTRG.79809"; transcript_id "MSTRG.79809.151"; exon_number "3";
chr17	StringTie	exon	80105749	80105894	1000	+	.	gene_id "MSTRG.79809"; transcript_id "MSTRG.79809.151"; exon_number "4";
chr17	StringTie	exon	80107557	80107722	1000	+	.	gene_id "MSTRG.79809"; transcript_id "MSTRG.79809.151"; exon_number "5";
chr17	StringTie	exon	80107800	80107896	1000	+	.	gene_id "MSTRG.79809"; transcript_id "MSTRG.79809.151"; exon_number "6";
chr17	StringTie	exon	80108290	80108409	1000	+	.	gene_id "MSTRG.79809"; transcript_id "MSTRG.79809.151"; exon_number "7";
chr17	StringTie	exon	80108489	80108607	1000	+	.	gene_id "MSTRG.79809"; transcript_id "MSTRG.79809.151"; exon_number "8";
chr17	StringTie	exon	80108697	80108828	1000	+	.	gene_id "MSTRG.79809"; transcript_id "MSTRG.79809.151"; exon_number "9";
chr17	StringTie	exon	80109945	80110055	1000	+	.	gene_id "MSTRG.79809"; transcript_id "MSTRG.79809.151"; exon_number "10";
chr17	StringTie	exon	80110712	80110840	1000	+	.	gene_id "MSTRG.79809"; transcript_id "MSTRG.79809.151"; exon_number "11";
chr17	StringTie	exon	80110941	80111025	1000	+	.	gene_id "MSTRG.79809"; transcript_id "MSTRG.79809.151"; exon_number "12";
chr17	StringTie	exon	80111983	80112100	1000	+	.	gene_id "MSTRG.79809"; transcript_id "MSTRG.79809.151"; exon_number "13";
chr17	StringTie	exon	80112578	80112711	1000	+	.	gene_id "MSTRG.79809"; transcript_id "MSTRG.79809.151"; exon_number "14";
chr17	StringTie	exon	80112845	80113027	1000	+	.	gene_id "MSTRG.79809"; transcript_id "MSTRG.79809.151"; exon_number "15";
chr17	StringTie	exon	80113218	80113366	1000	+	.	gene_id "MSTRG.79809"; transcript_id "MSTRG.79809.151"; exon_number "16";
chr17	StringTie	exon	80116968	80117109	1000	+	.	gene_id "MSTRG.79809"; transcript_id "MSTRG.79809.151"; exon_number "17";
chr17	StringTie	exon	80117600	80117741	1000	+	.	gene_id "MSTRG.79809"; transcript_id "MSTRG.79809.151"; exon_number "18";
chr17	StringTie	exon	80118248	80118357	1000	+	.	gene_id "MSTRG.79809"; transcript_id "MSTRG.79809.151"; exon_number "19";
chr17	StringTie	exon	80118653	80118805	1000	+	.	gene_id "MSTRG.79809"; transcript_id "MSTRG.79809.151"; exon_number "20";
chr17	StringTie	exon	80119272	80119882	1000	+	.	gene_id "MSTRG.79809"; transcript_id "MSTRG.79809.151"; exon_number "21";
chr17	StringTie	transcript	80101514	80119882	1000	+	.	gene_id "MSTRG.79809"; transcript_id "MSTRG.79809.152";
chr17	StringTie	exon	80101514	80101625	1000	+	.	gene_id "MSTRG.79809"; transcript_id "MSTRG.79809.152"; exon_number "1";
chr17	StringTie	exon	80104555	80105132	1000	+	.	gene_id "MSTRG.79809"; transcript_id "MSTRG.79809.152"; exon_number "2";
chr17	StringTie	exon	80105749	80105894	1000	+	.	gene_id "MSTRG.79809"; transcript_id "MSTRG.79809.152"; exon_number "3";
chr17	StringTie	exon	80107557	80107722	1000	+	.	gene_id "MSTRG.79809"; transcript_id "MSTRG.79809.152"; exon_number "4";
chr17	StringTie	exon	80107800	80107896	1000	+	.	gene_id "MSTRG.79809"; transcript_id "MSTRG.79809.152"; exon_number "5";
chr17	StringTie	exon	80108290	80108409	1000	+	.	gene_id "MSTRG.79809"; transcript_id "MSTRG.79809.152"; exon_number "6";
chr17	StringTie	exon	80108489	80108607	1000	+	.	gene_id "MSTRG.79809"; transcript_id "MSTRG.79809.152"; exon_number "7";
chr17	StringTie	exon	80108697	80108828	1000	+	.	gene_id "MSTRG.79809"; transcript_id "MSTRG.79809.152"; exon_number "8";
chr17	StringTie	exon	80109945	80110840	1000	+	.	gene_id "MSTRG.79809"; transcript_id "MSTRG.79809.152"; exon_number "9";
chr17	StringTie	exon	80110941	80111025	1000	+	.	gene_id "MSTRG.79809"; transcript_id "MSTRG.79809.152"; exon_number "10";
chr17	StringTie	exon	80111983	80112100	1000	+	.	gene_id "MSTRG.79809"; transcript_id "MSTRG.79809.152"; exon_number "11";
chr17	StringTie	exon	80112578	80113027	1000	+	.	gene_id "MSTRG.79809"; transcript_id "MSTRG.79809.152"; exon_number "12";
chr17	StringTie	exon	80113218	80113366	1000	+	.	gene_id "MSTRG.79809"; transcript_id "MSTRG.79809.152"; exon_number "13";
chr17	StringTie	exon	80116968	80117109	1000	+	.	gene_id "MSTRG.79809"; transcript_id "MSTRG.79809.152"; exon_number "14";
chr17	StringTie	exon	80117600	80117611	1000	+	.	gene_id "MSTRG.79809"; transcript_id "MSTRG.79809.152"; exon_number "15";
chr17	StringTie	exon	80118268	80118357	1000	+	.	gene_id "MSTRG.79809"; transcript_id "MSTRG.79809.152"; exon_number "16";
chr17	StringTie	exon	80118653	80118805	1000	+	.	gene_id "MSTRG.79809"; transcript_id "MSTRG.79809.152"; exon_number "17";
chr17	StringTie	exon	80119272	80119882	1000	+	.	gene_id "MSTRG.79809"; transcript_id "MSTRG.79809.152"; exon_number "18";
chr17	StringTie	transcript	80101514	80119882	1000	+	.	gene_id "MSTRG.79809"; transcript_id "MSTRG.79809.153";
chr17	StringTie	exon	80101514	80101625	1000	+	.	gene_id "MSTRG.79809"; transcript_id "MSTRG.79809.153"; exon_number "1";
chr17	StringTie	exon	80101811	80101890	1000	+	.	gene_id "MSTRG.79809"; transcript_id "MSTRG.79809.153"; exon_number "2";
chr17	StringTie	exon	80104555	80105132	1000	+	.	gene_id "MSTRG.79809"; transcript_id "MSTRG.79809.153"; exon_number "3";
chr17	StringTie	exon	80105749	80105894	1000	+	.	gene_id "MSTRG.79809"; transcript_id "MSTRG.79809.153"; exon_number "4";
chr17	StringTie	exon	80107557	80107722	1000	+	.	gene_id "MSTRG.79809"; transcript_id "MSTRG.79809.153"; exon_number "5";
chr17	StringTie	exon	80107800	80107896	1000	+	.	gene_id "MSTRG.79809"; transcript_id "MSTRG.79809.153"; exon_number "6";
chr17	StringTie	exon	80108290	80108409	1000	+	.	gene_id "MSTRG.79809"; transcript_id "MSTRG.79809.153"; exon_number "7";
chr17	StringTie	exon	80108489	80108607	1000	+	.	gene_id "MSTRG.79809"; transcript_id "MSTRG.79809.153"; exon_number "8";
chr17	StringTie	exon	80108697	80108828	1000	+	.	gene_id "MSTRG.79809"; transcript_id "MSTRG.79809.153"; exon_number "9";
chr17	StringTie	exon	80109945	80110840	1000	+	.	gene_id "MSTRG.79809"; transcript_id "MSTRG.79809.153"; exon_number "10";
chr17	StringTie	exon	80110941	80111025	1000	+	.	gene_id "MSTRG.79809"; transcript_id "MSTRG.79809.153"; exon_number "11";
chr17	StringTie	exon	80111983	80112100	1000	+	.	gene_id "MSTRG.79809"; transcript_id "MSTRG.79809.153"; exon_number "12";
chr17	StringTie	exon	80112578	80112711	1000	+	.	gene_id "MSTRG.79809"; transcript_id "MSTRG.79809.153"; exon_number "13";
chr17	StringTie	exon	80112887	80113027	1000	+	.	gene_id "MSTRG.79809"; transcript_id "MSTRG.79809.153"; exon_number "14";
chr17	StringTie	exon	80113218	80113366	1000	+	.	gene_id "MSTRG.79809"; transcript_id "MSTRG.79809.153"; exon_number "15";
chr17	StringTie	exon	80116968	80117109	1000	+	.	gene_id "MSTRG.79809"; transcript_id "MSTRG.79809.153"; exon_number "16";
chr17	StringTie	exon	80117600	80117723	1000	+	.	gene_id "MSTRG.79809"; transcript_id "MSTRG.79809.153"; exon_number "17";
chr17	StringTie	exon	80118277	80118357	1000	+	.	gene_id "MSTRG.79809"; transcript_id "MSTRG.79809.153"; exon_number "18";
chr17	StringTie	exon	80118653	80118805	1000	+	.	gene_id "MSTRG.79809"; transcript_id "MSTRG.79809.153"; exon_number "19";
chr17	StringTie	exon	80119272	80119882	1000	+	.	gene_id "MSTRG.79809"; transcript_id "MSTRG.79809.153"; exon_number "20";
chr17	StringTie	transcript	80101515	80119882	1000	+	.	gene_id "MSTRG.79809"; transcript_id "MSTRG.79809.154";
chr17	StringTie	exon	80101515	80101625	1000	+	.	gene_id "MSTRG.79809"; transcript_id "MSTRG.79809.154"; exon_number "1";
chr17	StringTie	exon	80104555	80105132	1000	+	.	gene_id "MSTRG.79809"; transcript_id "MSTRG.79809.154"; exon_number "2";
chr17	StringTie	exon	80105749	80105894	1000	+	.	gene_id "MSTRG.79809"; transcript_id "MSTRG.79809.154"; exon_number "3";
chr17	StringTie	exon	80107557	80107722	1000	+	.	gene_id "MSTRG.79809"; transcript_id "MSTRG.79809.154"; exon_number "4";
chr17	StringTie	exon	80107800	80107896	1000	+	.	gene_id "MSTRG.79809"; transcript_id "MSTRG.79809.154"; exon_number "5";
chr17	StringTie	exon	80108290	80108409	1000	+	.	gene_id "MSTRG.79809"; transcript_id "MSTRG.79809.154"; exon_number "6";
chr17	StringTie	exon	80108489	80108607	1000	+	.	gene_id "MSTRG.79809"; transcript_id "MSTRG.79809.154"; exon_number "7";
chr17	StringTie	exon	80108697	80108828	1000	+	.	gene_id "MSTRG.79809"; transcript_id "MSTRG.79809.154"; exon_number "8";
chr17	StringTie	exon	80109945	80110840	1000	+	.	gene_id "MSTRG.79809"; transcript_id "MSTRG.79809.154"; exon_number "9";
chr17	StringTie	exon	80110941	80111025	1000	+	.	gene_id "MSTRG.79809"; transcript_id "MSTRG.79809.154"; exon_number "10";
chr17	StringTie	exon	80111983	80112100	1000	+	.	gene_id "MSTRG.79809"; transcript_id "MSTRG.79809.154"; exon_number "11";
chr17	StringTie	exon	80112578	80112711	1000	+	.	gene_id "MSTRG.79809"; transcript_id "MSTRG.79809.154"; exon_number "12";
chr17	StringTie	exon	80112845	80113027	1000	+	.	gene_id "MSTRG.79809"; transcript_id "MSTRG.79809.154"; exon_number "13";
chr17	StringTie	exon	80113218	80113366	1000	+	.	gene_id "MSTRG.79809"; transcript_id "MSTRG.79809.154"; exon_number "14";
chr17	StringTie	exon	80116968	80117109	1000	+	.	gene_id "MSTRG.79809"; transcript_id "MSTRG.79809.154"; exon_number "15";
chr17	StringTie	exon	80117600	80117730	1000	+	.	gene_id "MSTRG.79809"; transcript_id "MSTRG.79809.154"; exon_number "16";
chr17	StringTie	exon	80118193	80118357	1000	+	.	gene_id "MSTRG.79809"; transcript_id "MSTRG.79809.154"; exon_number "17";
chr17	StringTie	exon	80118653	80118805	1000	+	.	gene_id "MSTRG.79809"; transcript_id "MSTRG.79809.154"; exon_number "18";
chr17	StringTie	exon	80119272	80119882	1000	+	.	gene_id "MSTRG.79809"; transcript_id "MSTRG.79809.154"; exon_number "19";
chr17	StringTie	transcript	80101515	80119882	1000	+	.	gene_id "MSTRG.79809"; transcript_id "MSTRG.79809.155";
chr17	StringTie	exon	80101515	80101625	1000	+	.	gene_id "MSTRG.79809"; transcript_id "MSTRG.79809.155"; exon_number "1";
chr17	StringTie	exon	80101811	80101890	1000	+	.	gene_id "MSTRG.79809"; transcript_id "MSTRG.79809.155"; exon_number "2";
chr17	StringTie	exon	80104555	80105132	1000	+	.	gene_id "MSTRG.79809"; transcript_id "MSTRG.79809.155"; exon_number "3";
chr17	StringTie	exon	80105749	80105894	1000	+	.	gene_id "MSTRG.79809"; transcript_id "MSTRG.79809.155"; exon_number "4";
chr17	StringTie	exon	80107557	80107722	1000	+	.	gene_id "MSTRG.79809"; transcript_id "MSTRG.79809.155"; exon_number "5";
chr17	StringTie	exon	80107800	80107896	1000	+	.	gene_id "MSTRG.79809"; transcript_id "MSTRG.79809.155"; exon_number "6";
chr17	StringTie	exon	80108290	80108409	1000	+	.	gene_id "MSTRG.79809"; transcript_id "MSTRG.79809.155"; exon_number "7";
chr17	StringTie	exon	80108489	80108828	1000	+	.	gene_id "MSTRG.79809"; transcript_id "MSTRG.79809.155"; exon_number "8";
chr17	StringTie	exon	80109945	80110055	1000	+	.	gene_id "MSTRG.79809"; transcript_id "MSTRG.79809.155"; exon_number "9";
chr17	StringTie	exon	80110727	80110840	1000	+	.	gene_id "MSTRG.79809"; transcript_id "MSTRG.79809.155"; exon_number "10";
chr17	StringTie	exon	80110941	80111025	1000	+	.	gene_id "MSTRG.79809"; transcript_id "MSTRG.79809.155"; exon_number "11";
chr17	StringTie	exon	80111983	80112100	1000	+	.	gene_id "MSTRG.79809"; transcript_id "MSTRG.79809.155"; exon_number "12";
chr17	StringTie	exon	80112578	80112711	1000	+	.	gene_id "MSTRG.79809"; transcript_id "MSTRG.79809.155"; exon_number "13";
chr17	StringTie	exon	80112876	80113027	1000	+	.	gene_id "MSTRG.79809"; transcript_id "MSTRG.79809.155"; exon_number "14";
chr17	StringTie	exon	80113218	80113366	1000	+	.	gene_id "MSTRG.79809"; transcript_id "MSTRG.79809.155"; exon_number "15";
chr17	StringTie	exon	80116968	80117021	1000	+	.	gene_id "MSTRG.79809"; transcript_id "MSTRG.79809.155"; exon_number "16";
chr17	StringTie	exon	80118193	80118357	1000	+	.	gene_id "MSTRG.79809"; transcript_id "MSTRG.79809.155"; exon_number "17";
chr17	StringTie	exon	80118653	80118805	1000	+	.	gene_id "MSTRG.79809"; transcript_id "MSTRG.79809.155"; exon_number "18";
chr17	StringTie	exon	80119272	80119882	1000	+	.	gene_id "MSTRG.79809"; transcript_id "MSTRG.79809.155"; exon_number "19";
chr17	StringTie	transcript	80101518	80119882	1000	+	.	gene_id "MSTRG.79809"; transcript_id "MSTRG.79809.156";
chr17	StringTie	exon	80101518	80101625	1000	+	.	gene_id "MSTRG.79809"; transcript_id "MSTRG.79809.156"; exon_number "1";
chr17	StringTie	exon	80104555	80105132	1000	+	.	gene_id "MSTRG.79809"; transcript_id "MSTRG.79809.156"; exon_number "2";
chr17	StringTie	exon	80105749	80105894	1000	+	.	gene_id "MSTRG.79809"; transcript_id "MSTRG.79809.156"; exon_number "3";
chr17	StringTie	exon	80107557	80107722	1000	+	.	gene_id "MSTRG.79809"; transcript_id "MSTRG.79809.156"; exon_number "4";
chr17	StringTie	exon	80107800	80107896	1000	+	.	gene_id "MSTRG.79809"; transcript_id "MSTRG.79809.156"; exon_number "5";
chr17	StringTie	exon	80108290	80108409	1000	+	.	gene_id "MSTRG.79809"; transcript_id "MSTRG.79809.156"; exon_number "6";
chr17	StringTie	exon	80108489	80108607	1000	+	.	gene_id "MSTRG.79809"; transcript_id "MSTRG.79809.156"; exon_number "7";
chr17	StringTie	exon	80108697	80108828	1000	+	.	gene_id "MSTRG.79809"; transcript_id "MSTRG.79809.156"; exon_number "8";
chr17	StringTie	exon	80109945	80110055	1000	+	.	gene_id "MSTRG.79809"; transcript_id "MSTRG.79809.156"; exon_number "9";
chr17	StringTie	exon	80110727	80110840	1000	+	.	gene_id "MSTRG.79809"; transcript_id "MSTRG.79809.156"; exon_number "10";
chr17	StringTie	exon	80110941	80111025	1000	+	.	gene_id "MSTRG.79809"; transcript_id "MSTRG.79809.156"; exon_number "11";
chr17	StringTie	exon	80111983	80112100	1000	+	.	gene_id "MSTRG.79809"; transcript_id "MSTRG.79809.156"; exon_number "12";
chr17	StringTie	exon	80112578	80112711	1000	+	.	gene_id "MSTRG.79809"; transcript_id "MSTRG.79809.156"; exon_number "13";
chr17	StringTie	exon	80112876	80113027	1000	+	.	gene_id "MSTRG.79809"; transcript_id "MSTRG.79809.156"; exon_number "14";
chr17	StringTie	exon	80113224	80113366	1000	+	.	gene_id "MSTRG.79809"; transcript_id "MSTRG.79809.156"; exon_number "15";
chr17	StringTie	exon	80116968	80117109	1000	+	.	gene_id "MSTRG.79809"; transcript_id "MSTRG.79809.156"; exon_number "16";
chr17	StringTie	exon	80117600	80117749	1000	+	.	gene_id "MSTRG.79809"; transcript_id "MSTRG.79809.156"; exon_number "17";
chr17	StringTie	exon	80118193	80118357	1000	+	.	gene_id "MSTRG.79809"; transcript_id "MSTRG.79809.156"; exon_number "18";
chr17	StringTie	exon	80118653	80118805	1000	+	.	gene_id "MSTRG.79809"; transcript_id "MSTRG.79809.156"; exon_number "19";
chr17	StringTie	exon	80119272	80119882	1000	+	.	gene_id "MSTRG.79809"; transcript_id "MSTRG.79809.156"; exon_number "20";
chr17	StringTie	transcript	80101520	80119944	1000	+	.	gene_id "MSTRG.79809"; transcript_id "MSTRG.79809.157";
chr17	StringTie	exon	80101520	80101625	1000	+	.	gene_id "MSTRG.79809"; transcript_id "MSTRG.79809.157"; exon_number "1";
chr17	StringTie	exon	80101811	80101925	1000	+	.	gene_id "MSTRG.79809"; transcript_id "MSTRG.79809.157"; exon_number "2";
chr17	StringTie	exon	80104555	80105132	1000	+	.	gene_id "MSTRG.79809"; transcript_id "MSTRG.79809.157"; exon_number "3";
chr17	StringTie	exon	80105749	80105894	1000	+	.	gene_id "MSTRG.79809"; transcript_id "MSTRG.79809.157"; exon_number "4";
chr17	StringTie	exon	80107557	80107722	1000	+	.	gene_id "MSTRG.79809"; transcript_id "MSTRG.79809.157"; exon_number "5";
chr17	StringTie	exon	80107800	80107896	1000	+	.	gene_id "MSTRG.79809"; transcript_id "MSTRG.79809.157"; exon_number "6";
chr17	StringTie	exon	80108290	80108409	1000	+	.	gene_id "MSTRG.79809"; transcript_id "MSTRG.79809.157"; exon_number "7";
chr17	StringTie	exon	80108489	80108607	1000	+	.	gene_id "MSTRG.79809"; transcript_id "MSTRG.79809.157"; exon_number "8";
chr17	StringTie	exon	80108697	80108828	1000	+	.	gene_id "MSTRG.79809"; transcript_id "MSTRG.79809.157"; exon_number "9";
chr17	StringTie	exon	80109945	80110055	1000	+	.	gene_id "MSTRG.79809"; transcript_id "MSTRG.79809.157"; exon_number "10";
chr17	StringTie	exon	80110727	80110840	1000	+	.	gene_id "MSTRG.79809"; transcript_id "MSTRG.79809.157"; exon_number "11";
chr17	StringTie	exon	80110941	80111025	1000	+	.	gene_id "MSTRG.79809"; transcript_id "MSTRG.79809.157"; exon_number "12";
chr17	StringTie	exon	80111983	80112100	1000	+	.	gene_id "MSTRG.79809"; transcript_id "MSTRG.79809.157"; exon_number "13";
chr17	StringTie	exon	80112578	80112711	1000	+	.	gene_id "MSTRG.79809"; transcript_id "MSTRG.79809.157"; exon_number "14";
chr17	StringTie	exon	80112876	80112968	1000	+	.	gene_id "MSTRG.79809"; transcript_id "MSTRG.79809.157"; exon_number "15";
chr17	StringTie	exon	80113003	80113027	1000	+	.	gene_id "MSTRG.79809"; transcript_id "MSTRG.79809.157"; exon_number "16";
chr17	StringTie	exon	80113218	80113366	1000	+	.	gene_id "MSTRG.79809"; transcript_id "MSTRG.79809.157"; exon_number "17";
chr17	StringTie	exon	80116968	80117109	1000	+	.	gene_id "MSTRG.79809"; transcript_id "MSTRG.79809.157"; exon_number "18";
chr17	StringTie	exon	80117600	80117749	1000	+	.	gene_id "MSTRG.79809"; transcript_id "MSTRG.79809.157"; exon_number "19";
chr17	StringTie	exon	80118193	80118357	1000	+	.	gene_id "MSTRG.79809"; transcript_id "MSTRG.79809.157"; exon_number "20";
chr17	StringTie	exon	80118653	80118805	1000	+	.	gene_id "MSTRG.79809"; transcript_id "MSTRG.79809.157"; exon_number "21";
chr17	StringTie	exon	80119272	80119944	1000	+	.	gene_id "MSTRG.79809"; transcript_id "MSTRG.79809.157"; exon_number "22";
chr17	StringTie	transcript	80101522	80119983	1000	+	.	gene_id "MSTRG.79809"; transcript_id "MSTRG.79809.158";
chr17	StringTie	exon	80101522	80101625	1000	+	.	gene_id "MSTRG.79809"; transcript_id "MSTRG.79809.158"; exon_number "1";
chr17	StringTie	exon	80104555	80105132	1000	+	.	gene_id "MSTRG.79809"; transcript_id "MSTRG.79809.158"; exon_number "2";
chr17	StringTie	exon	80105749	80105894	1000	+	.	gene_id "MSTRG.79809"; transcript_id "MSTRG.79809.158"; exon_number "3";
chr17	StringTie	exon	80107557	80107722	1000	+	.	gene_id "MSTRG.79809"; transcript_id "MSTRG.79809.158"; exon_number "4";
chr17	StringTie	exon	80107800	80107896	1000	+	.	gene_id "MSTRG.79809"; transcript_id "MSTRG.79809.158"; exon_number "5";
chr17	StringTie	exon	80108290	80108405	1000	+	.	gene_id "MSTRG.79809"; transcript_id "MSTRG.79809.158"; exon_number "6";
chr17	StringTie	exon	80108489	80108607	1000	+	.	gene_id "MSTRG.79809"; transcript_id "MSTRG.79809.158"; exon_number "7";
chr17	StringTie	exon	80108697	80108828	1000	+	.	gene_id "MSTRG.79809"; transcript_id "MSTRG.79809.158"; exon_number "8";
chr17	StringTie	exon	80109945	80110055	1000	+	.	gene_id "MSTRG.79809"; transcript_id "MSTRG.79809.158"; exon_number "9";
chr17	StringTie	exon	80110727	80110840	1000	+	.	gene_id "MSTRG.79809"; transcript_id "MSTRG.79809.158"; exon_number "10";
chr17	StringTie	exon	80110941	80111025	1000	+	.	gene_id "MSTRG.79809"; transcript_id "MSTRG.79809.158"; exon_number "11";
chr17	StringTie	exon	80111983	80112100	1000	+	.	gene_id "MSTRG.79809"; transcript_id "MSTRG.79809.158"; exon_number "12";
chr17	StringTie	exon	80112578	80112711	1000	+	.	gene_id "MSTRG.79809"; transcript_id "MSTRG.79809.158"; exon_number "13";
chr17	StringTie	exon	80112876	80113027	1000	+	.	gene_id "MSTRG.79809"; transcript_id "MSTRG.79809.158"; exon_number "14";
chr17	StringTie	exon	80113218	80113366	1000	+	.	gene_id "MSTRG.79809"; transcript_id "MSTRG.79809.158"; exon_number "15";
chr17	StringTie	exon	80116968	80117109	1000	+	.	gene_id "MSTRG.79809"; transcript_id "MSTRG.79809.158"; exon_number "16";
chr17	StringTie	exon	80117600	80117749	1000	+	.	gene_id "MSTRG.79809"; transcript_id "MSTRG.79809.158"; exon_number "17";
chr17	StringTie	exon	80118193	80118357	1000	+	.	gene_id "MSTRG.79809"; transcript_id "MSTRG.79809.158"; exon_number "18";
chr17	StringTie	exon	80118653	80118805	1000	+	.	gene_id "MSTRG.79809"; transcript_id "MSTRG.79809.158"; exon_number "19";
chr17	StringTie	exon	80119272	80119983	1000	+	.	gene_id "MSTRG.79809"; transcript_id "MSTRG.79809.158"; exon_number "20";
chr17	StringTie	transcript	80101525	80119932	1000	+	.	gene_id "MSTRG.79809"; transcript_id "MSTRG.79809.159";
chr17	StringTie	exon	80101525	80101625	1000	+	.	gene_id "MSTRG.79809"; transcript_id "MSTRG.79809.159"; exon_number "1";
chr17	StringTie	exon	80104555	80105132	1000	+	.	gene_id "MSTRG.79809"; transcript_id "MSTRG.79809.159"; exon_number "2";
chr17	StringTie	exon	80105749	80105894	1000	+	.	gene_id "MSTRG.79809"; transcript_id "MSTRG.79809.159"; exon_number "3";
chr17	StringTie	exon	80107557	80107722	1000	+	.	gene_id "MSTRG.79809"; transcript_id "MSTRG.79809.159"; exon_number "4";
chr17	StringTie	exon	80107800	80107896	1000	+	.	gene_id "MSTRG.79809"; transcript_id "MSTRG.79809.159"; exon_number "5";
chr17	StringTie	exon	80108290	80108409	1000	+	.	gene_id "MSTRG.79809"; transcript_id "MSTRG.79809.159"; exon_number "6";
chr17	StringTie	exon	80108489	80108607	1000	+	.	gene_id "MSTRG.79809"; transcript_id "MSTRG.79809.159"; exon_number "7";
chr17	StringTie	exon	80108697	80108828	1000	+	.	gene_id "MSTRG.79809"; transcript_id "MSTRG.79809.159"; exon_number "8";
chr17	StringTie	exon	80109945	80110055	1000	+	.	gene_id "MSTRG.79809"; transcript_id "MSTRG.79809.159"; exon_number "9";
chr17	StringTie	exon	80110727	80110840	1000	+	.	gene_id "MSTRG.79809"; transcript_id "MSTRG.79809.159"; exon_number "10";
chr17	StringTie	exon	80110941	80111025	1000	+	.	gene_id "MSTRG.79809"; transcript_id "MSTRG.79809.159"; exon_number "11";
chr17	StringTie	exon	80111983	80112100	1000	+	.	gene_id "MSTRG.79809"; transcript_id "MSTRG.79809.159"; exon_number "12";
chr17	StringTie	exon	80112578	80112711	1000	+	.	gene_id "MSTRG.79809"; transcript_id "MSTRG.79809.159"; exon_number "13";
chr17	StringTie	exon	80112876	80113032	1000	+	.	gene_id "MSTRG.79809"; transcript_id "MSTRG.79809.159"; exon_number "14";
chr17	StringTie	exon	80113224	80113366	1000	+	.	gene_id "MSTRG.79809"; transcript_id "MSTRG.79809.159"; exon_number "15";
chr17	StringTie	exon	80116968	80117109	1000	+	.	gene_id "MSTRG.79809"; transcript_id "MSTRG.79809.159"; exon_number "16";
chr17	StringTie	exon	80117600	80117749	1000	+	.	gene_id "MSTRG.79809"; transcript_id "MSTRG.79809.159"; exon_number "17";
chr17	StringTie	exon	80118193	80118357	1000	+	.	gene_id "MSTRG.79809"; transcript_id "MSTRG.79809.159"; exon_number "18";
chr17	StringTie	exon	80118653	80118805	1000	+	.	gene_id "MSTRG.79809"; transcript_id "MSTRG.79809.159"; exon_number "19";
chr17	StringTie	exon	80119272	80119932	1000	+	.	gene_id "MSTRG.79809"; transcript_id "MSTRG.79809.159"; exon_number "20";
chr17	StringTie	transcript	80035992	80100631	1000	+	.	gene_id "MSTRG.79809"; transcript_id "MSTRG.79809.16";
chr17	StringTie	exon	80035992	80036691	1000	+	.	gene_id "MSTRG.79809"; transcript_id "MSTRG.79809.16"; exon_number "1";
chr17	StringTie	exon	80038123	80038186	1000	+	.	gene_id "MSTRG.79809"; transcript_id "MSTRG.79809.16"; exon_number "2";
chr17	StringTie	exon	80039812	80040270	1000	+	.	gene_id "MSTRG.79809"; transcript_id "MSTRG.79809.16"; exon_number "3";
chr17	StringTie	exon	80048583	80048761	1000	+	.	gene_id "MSTRG.79809"; transcript_id "MSTRG.79809.16"; exon_number "4";
chr17	StringTie	exon	80049906	80049989	1000	+	.	gene_id "MSTRG.79809"; transcript_id "MSTRG.79809.16"; exon_number "5";
chr17	StringTie	exon	80050064	80050283	1000	+	.	gene_id "MSTRG.79809"; transcript_id "MSTRG.79809.16"; exon_number "6";
chr17	StringTie	exon	80058494	80058651	1000	+	.	gene_id "MSTRG.79809"; transcript_id "MSTRG.79809.16"; exon_number "7";
chr17	StringTie	exon	80058858	80058980	1000	+	.	gene_id "MSTRG.79809"; transcript_id "MSTRG.79809.16"; exon_number "8";
chr17	StringTie	exon	80065485	80065606	1000	+	.	gene_id "MSTRG.79809"; transcript_id "MSTRG.79809.16"; exon_number "9";
chr17	StringTie	exon	80081546	80081789	1000	+	.	gene_id "MSTRG.79809"; transcript_id "MSTRG.79809.16"; exon_number "10";
chr17	StringTie	exon	80081876	80082058	1000	+	.	gene_id "MSTRG.79809"; transcript_id "MSTRG.79809.16"; exon_number "11";
chr17	StringTie	exon	80084743	80084988	1000	+	.	gene_id "MSTRG.79809"; transcript_id "MSTRG.79809.16"; exon_number "12";
chr17	StringTie	exon	80086003	80086216	1000	+	.	gene_id "MSTRG.79809"; transcript_id "MSTRG.79809.16"; exon_number "13";
chr17	StringTie	exon	80087607	80087776	1000	+	.	gene_id "MSTRG.79809"; transcript_id "MSTRG.79809.16"; exon_number "14";
chr17	StringTie	exon	80088011	80088102	1000	+	.	gene_id "MSTRG.79809"; transcript_id "MSTRG.79809.16"; exon_number "15";
chr17	StringTie	exon	80089764	80089884	1000	+	.	gene_id "MSTRG.79809"; transcript_id "MSTRG.79809.16"; exon_number "16";
chr17	StringTie	exon	80095263	80095451	1000	+	.	gene_id "MSTRG.79809"; transcript_id "MSTRG.79809.16"; exon_number "17";
chr17	StringTie	exon	80097245	80097403	1000	+	.	gene_id "MSTRG.79809"; transcript_id "MSTRG.79809.16"; exon_number "18";
chr17	StringTie	exon	80099527	80100631	1000	+	.	gene_id "MSTRG.79809"; transcript_id "MSTRG.79809.16"; exon_number "19";
chr17	StringTie	transcript	80101526	80119882	1000	+	.	gene_id "MSTRG.79809"; transcript_id "MSTRG.79809.160";
chr17	StringTie	exon	80101526	80101625	1000	+	.	gene_id "MSTRG.79809"; transcript_id "MSTRG.79809.160"; exon_number "1";
chr17	StringTie	exon	80104555	80105132	1000	+	.	gene_id "MSTRG.79809"; transcript_id "MSTRG.79809.160"; exon_number "2";
chr17	StringTie	exon	80105749	80105894	1000	+	.	gene_id "MSTRG.79809"; transcript_id "MSTRG.79809.160"; exon_number "3";
chr17	StringTie	exon	80107557	80107722	1000	+	.	gene_id "MSTRG.79809"; transcript_id "MSTRG.79809.160"; exon_number "4";
chr17	StringTie	exon	80107801	80107896	1000	+	.	gene_id "MSTRG.79809"; transcript_id "MSTRG.79809.160"; exon_number "5";
chr17	StringTie	exon	80108290	80108409	1000	+	.	gene_id "MSTRG.79809"; transcript_id "MSTRG.79809.160"; exon_number "6";
chr17	StringTie	exon	80108489	80108607	1000	+	.	gene_id "MSTRG.79809"; transcript_id "MSTRG.79809.160"; exon_number "7";
chr17	StringTie	exon	80108697	80108828	1000	+	.	gene_id "MSTRG.79809"; transcript_id "MSTRG.79809.160"; exon_number "8";
chr17	StringTie	exon	80109945	80110055	1000	+	.	gene_id "MSTRG.79809"; transcript_id "MSTRG.79809.160"; exon_number "9";
chr17	StringTie	exon	80110727	80110840	1000	+	.	gene_id "MSTRG.79809"; transcript_id "MSTRG.79809.160"; exon_number "10";
chr17	StringTie	exon	80110941	80111025	1000	+	.	gene_id "MSTRG.79809"; transcript_id "MSTRG.79809.160"; exon_number "11";
chr17	StringTie	exon	80111983	80112100	1000	+	.	gene_id "MSTRG.79809"; transcript_id "MSTRG.79809.160"; exon_number "12";
chr17	StringTie	exon	80112578	80112711	1000	+	.	gene_id "MSTRG.79809"; transcript_id "MSTRG.79809.160"; exon_number "13";
chr17	StringTie	exon	80112876	80113027	1000	+	.	gene_id "MSTRG.79809"; transcript_id "MSTRG.79809.160"; exon_number "14";
chr17	StringTie	exon	80113218	80113366	1000	+	.	gene_id "MSTRG.79809"; transcript_id "MSTRG.79809.160"; exon_number "15";
chr17	StringTie	exon	80116968	80117109	1000	+	.	gene_id "MSTRG.79809"; transcript_id "MSTRG.79809.160"; exon_number "16";
chr17	StringTie	exon	80117600	80117749	1000	+	.	gene_id "MSTRG.79809"; transcript_id "MSTRG.79809.160"; exon_number "17";
chr17	StringTie	exon	80118193	80118357	1000	+	.	gene_id "MSTRG.79809"; transcript_id "MSTRG.79809.160"; exon_number "18";
chr17	StringTie	exon	80118653	80118805	1000	+	.	gene_id "MSTRG.79809"; transcript_id "MSTRG.79809.160"; exon_number "19";
chr17	StringTie	exon	80119272	80119882	1000	+	.	gene_id "MSTRG.79809"; transcript_id "MSTRG.79809.160"; exon_number "20";
chr17	StringTie	transcript	80101526	80119882	1000	+	.	gene_id "MSTRG.79809"; transcript_id "MSTRG.79809.161";
chr17	StringTie	exon	80101526	80101625	1000	+	.	gene_id "MSTRG.79809"; transcript_id "MSTRG.79809.161"; exon_number "1";
chr17	StringTie	exon	80101811	80101890	1000	+	.	gene_id "MSTRG.79809"; transcript_id "MSTRG.79809.161"; exon_number "2";
chr17	StringTie	exon	80104555	80105132	1000	+	.	gene_id "MSTRG.79809"; transcript_id "MSTRG.79809.161"; exon_number "3";
chr17	StringTie	exon	80105749	80105894	1000	+	.	gene_id "MSTRG.79809"; transcript_id "MSTRG.79809.161"; exon_number "4";
chr17	StringTie	exon	80107557	80107722	1000	+	.	gene_id "MSTRG.79809"; transcript_id "MSTRG.79809.161"; exon_number "5";
chr17	StringTie	exon	80107800	80107896	1000	+	.	gene_id "MSTRG.79809"; transcript_id "MSTRG.79809.161"; exon_number "6";
chr17	StringTie	exon	80108290	80108409	1000	+	.	gene_id "MSTRG.79809"; transcript_id "MSTRG.79809.161"; exon_number "7";
chr17	StringTie	exon	80108489	80108607	1000	+	.	gene_id "MSTRG.79809"; transcript_id "MSTRG.79809.161"; exon_number "8";
chr17	StringTie	exon	80108697	80108828	1000	+	.	gene_id "MSTRG.79809"; transcript_id "MSTRG.79809.161"; exon_number "9";
chr17	StringTie	exon	80109945	80110055	1000	+	.	gene_id "MSTRG.79809"; transcript_id "MSTRG.79809.161"; exon_number "10";
chr17	StringTie	exon	80110712	80110840	1000	+	.	gene_id "MSTRG.79809"; transcript_id "MSTRG.79809.161"; exon_number "11";
chr17	StringTie	exon	80110941	80111025	1000	+	.	gene_id "MSTRG.79809"; transcript_id "MSTRG.79809.161"; exon_number "12";
chr17	StringTie	exon	80111983	80112100	1000	+	.	gene_id "MSTRG.79809"; transcript_id "MSTRG.79809.161"; exon_number "13";
chr17	StringTie	exon	80112578	80112709	1000	+	.	gene_id "MSTRG.79809"; transcript_id "MSTRG.79809.161"; exon_number "14";
chr17	StringTie	exon	80112877	80113027	1000	+	.	gene_id "MSTRG.79809"; transcript_id "MSTRG.79809.161"; exon_number "15";
chr17	StringTie	exon	80113218	80113366	1000	+	.	gene_id "MSTRG.79809"; transcript_id "MSTRG.79809.161"; exon_number "16";
chr17	StringTie	exon	80116968	80116991	1000	+	.	gene_id "MSTRG.79809"; transcript_id "MSTRG.79809.161"; exon_number "17";
chr17	StringTie	exon	80118190	80118357	1000	+	.	gene_id "MSTRG.79809"; transcript_id "MSTRG.79809.161"; exon_number "18";
chr17	StringTie	exon	80118653	80118805	1000	+	.	gene_id "MSTRG.79809"; transcript_id "MSTRG.79809.161"; exon_number "19";
chr17	StringTie	exon	80119272	80119882	1000	+	.	gene_id "MSTRG.79809"; transcript_id "MSTRG.79809.161"; exon_number "20";
chr17	StringTie	transcript	80101526	80119882	1000	+	.	gene_id "MSTRG.79809"; transcript_id "MSTRG.79809.162";
chr17	StringTie	exon	80101526	80101625	1000	+	.	gene_id "MSTRG.79809"; transcript_id "MSTRG.79809.162"; exon_number "1";
chr17	StringTie	exon	80101811	80101890	1000	+	.	gene_id "MSTRG.79809"; transcript_id "MSTRG.79809.162"; exon_number "2";
chr17	StringTie	exon	80104555	80105132	1000	+	.	gene_id "MSTRG.79809"; transcript_id "MSTRG.79809.162"; exon_number "3";
chr17	StringTie	exon	80105749	80105894	1000	+	.	gene_id "MSTRG.79809"; transcript_id "MSTRG.79809.162"; exon_number "4";
chr17	StringTie	exon	80107557	80107722	1000	+	.	gene_id "MSTRG.79809"; transcript_id "MSTRG.79809.162"; exon_number "5";
chr17	StringTie	exon	80107800	80107896	1000	+	.	gene_id "MSTRG.79809"; transcript_id "MSTRG.79809.162"; exon_number "6";
chr17	StringTie	exon	80108290	80108409	1000	+	.	gene_id "MSTRG.79809"; transcript_id "MSTRG.79809.162"; exon_number "7";
chr17	StringTie	exon	80108489	80108607	1000	+	.	gene_id "MSTRG.79809"; transcript_id "MSTRG.79809.162"; exon_number "8";
chr17	StringTie	exon	80108697	80108828	1000	+	.	gene_id "MSTRG.79809"; transcript_id "MSTRG.79809.162"; exon_number "9";
chr17	StringTie	exon	80109945	80110840	1000	+	.	gene_id "MSTRG.79809"; transcript_id "MSTRG.79809.162"; exon_number "10";
chr17	StringTie	exon	80110941	80111025	1000	+	.	gene_id "MSTRG.79809"; transcript_id "MSTRG.79809.162"; exon_number "11";
chr17	StringTie	exon	80111983	80112100	1000	+	.	gene_id "MSTRG.79809"; transcript_id "MSTRG.79809.162"; exon_number "12";
chr17	StringTie	exon	80112578	80112711	1000	+	.	gene_id "MSTRG.79809"; transcript_id "MSTRG.79809.162"; exon_number "13";
chr17	StringTie	exon	80112876	80113027	1000	+	.	gene_id "MSTRG.79809"; transcript_id "MSTRG.79809.162"; exon_number "14";
chr17	StringTie	exon	80113218	80113366	1000	+	.	gene_id "MSTRG.79809"; transcript_id "MSTRG.79809.162"; exon_number "15";
chr17	StringTie	exon	80116968	80117109	1000	+	.	gene_id "MSTRG.79809"; transcript_id "MSTRG.79809.162"; exon_number "16";
chr17	StringTie	exon	80117600	80117741	1000	+	.	gene_id "MSTRG.79809"; transcript_id "MSTRG.79809.162"; exon_number "17";
chr17	StringTie	exon	80118248	80118357	1000	+	.	gene_id "MSTRG.79809"; transcript_id "MSTRG.79809.162"; exon_number "18";
chr17	StringTie	exon	80118653	80118805	1000	+	.	gene_id "MSTRG.79809"; transcript_id "MSTRG.79809.162"; exon_number "19";
chr17	StringTie	exon	80119272	80119882	1000	+	.	gene_id "MSTRG.79809"; transcript_id "MSTRG.79809.162"; exon_number "20";
chr17	StringTie	transcript	80101529	80119882	1000	+	.	gene_id "MSTRG.79809"; transcript_id "MSTRG.79809.163";
chr17	StringTie	exon	80101529	80101625	1000	+	.	gene_id "MSTRG.79809"; transcript_id "MSTRG.79809.163"; exon_number "1";
chr17	StringTie	exon	80104555	80105132	1000	+	.	gene_id "MSTRG.79809"; transcript_id "MSTRG.79809.163"; exon_number "2";
chr17	StringTie	exon	80105749	80105894	1000	+	.	gene_id "MSTRG.79809"; transcript_id "MSTRG.79809.163"; exon_number "3";
chr17	StringTie	exon	80107557	80107722	1000	+	.	gene_id "MSTRG.79809"; transcript_id "MSTRG.79809.163"; exon_number "4";
chr17	StringTie	exon	80107800	80107896	1000	+	.	gene_id "MSTRG.79809"; transcript_id "MSTRG.79809.163"; exon_number "5";
chr17	StringTie	exon	80108290	80108409	1000	+	.	gene_id "MSTRG.79809"; transcript_id "MSTRG.79809.163"; exon_number "6";
chr17	StringTie	exon	80108489	80108563	1000	+	.	gene_id "MSTRG.79809"; transcript_id "MSTRG.79809.163"; exon_number "7";
chr17	StringTie	exon	80108594	80108607	1000	+	.	gene_id "MSTRG.79809"; transcript_id "MSTRG.79809.163"; exon_number "8";
chr17	StringTie	exon	80108697	80108828	1000	+	.	gene_id "MSTRG.79809"; transcript_id "MSTRG.79809.163"; exon_number "9";
chr17	StringTie	exon	80109945	80110055	1000	+	.	gene_id "MSTRG.79809"; transcript_id "MSTRG.79809.163"; exon_number "10";
chr17	StringTie	exon	80110727	80110840	1000	+	.	gene_id "MSTRG.79809"; transcript_id "MSTRG.79809.163"; exon_number "11";
chr17	StringTie	exon	80110941	80111025	1000	+	.	gene_id "MSTRG.79809"; transcript_id "MSTRG.79809.163"; exon_number "12";
chr17	StringTie	exon	80111983	80112100	1000	+	.	gene_id "MSTRG.79809"; transcript_id "MSTRG.79809.163"; exon_number "13";
chr17	StringTie	exon	80112578	80112711	1000	+	.	gene_id "MSTRG.79809"; transcript_id "MSTRG.79809.163"; exon_number "14";
chr17	StringTie	exon	80112876	80113027	1000	+	.	gene_id "MSTRG.79809"; transcript_id "MSTRG.79809.163"; exon_number "15";
chr17	StringTie	exon	80113218	80113366	1000	+	.	gene_id "MSTRG.79809"; transcript_id "MSTRG.79809.163"; exon_number "16";
chr17	StringTie	exon	80116968	80117093	1000	+	.	gene_id "MSTRG.79809"; transcript_id "MSTRG.79809.163"; exon_number "17";
chr17	StringTie	exon	80117600	80117749	1000	+	.	gene_id "MSTRG.79809"; transcript_id "MSTRG.79809.163"; exon_number "18";
chr17	StringTie	exon	80118193	80118357	1000	+	.	gene_id "MSTRG.79809"; transcript_id "MSTRG.79809.163"; exon_number "19";
chr17	StringTie	exon	80118653	80118805	1000	+	.	gene_id "MSTRG.79809"; transcript_id "MSTRG.79809.163"; exon_number "20";
chr17	StringTie	exon	80119272	80119882	1000	+	.	gene_id "MSTRG.79809"; transcript_id "MSTRG.79809.163"; exon_number "21";
chr17	StringTie	transcript	80101531	80119910	1000	+	.	gene_id "MSTRG.79809"; transcript_id "MSTRG.79809.164";
chr17	StringTie	exon	80101531	80101625	1000	+	.	gene_id "MSTRG.79809"; transcript_id "MSTRG.79809.164"; exon_number "1";
chr17	StringTie	exon	80104555	80105132	1000	+	.	gene_id "MSTRG.79809"; transcript_id "MSTRG.79809.164"; exon_number "2";
chr17	StringTie	exon	80105749	80105894	1000	+	.	gene_id "MSTRG.79809"; transcript_id "MSTRG.79809.164"; exon_number "3";
chr17	StringTie	exon	80107557	80107722	1000	+	.	gene_id "MSTRG.79809"; transcript_id "MSTRG.79809.164"; exon_number "4";
chr17	StringTie	exon	80107800	80107896	1000	+	.	gene_id "MSTRG.79809"; transcript_id "MSTRG.79809.164"; exon_number "5";
chr17	StringTie	exon	80108290	80108409	1000	+	.	gene_id "MSTRG.79809"; transcript_id "MSTRG.79809.164"; exon_number "6";
chr17	StringTie	exon	80108489	80108607	1000	+	.	gene_id "MSTRG.79809"; transcript_id "MSTRG.79809.164"; exon_number "7";
chr17	StringTie	exon	80108697	80108828	1000	+	.	gene_id "MSTRG.79809"; transcript_id "MSTRG.79809.164"; exon_number "8";
chr17	StringTie	exon	80109945	80110055	1000	+	.	gene_id "MSTRG.79809"; transcript_id "MSTRG.79809.164"; exon_number "9";
chr17	StringTie	exon	80110727	80110840	1000	+	.	gene_id "MSTRG.79809"; transcript_id "MSTRG.79809.164"; exon_number "10";
chr17	StringTie	exon	80110941	80111025	1000	+	.	gene_id "MSTRG.79809"; transcript_id "MSTRG.79809.164"; exon_number "11";
chr17	StringTie	exon	80111983	80112100	1000	+	.	gene_id "MSTRG.79809"; transcript_id "MSTRG.79809.164"; exon_number "12";
chr17	StringTie	exon	80112578	80112711	1000	+	.	gene_id "MSTRG.79809"; transcript_id "MSTRG.79809.164"; exon_number "13";
chr17	StringTie	exon	80112876	80113027	1000	+	.	gene_id "MSTRG.79809"; transcript_id "MSTRG.79809.164"; exon_number "14";
chr17	StringTie	exon	80113218	80113366	1000	+	.	gene_id "MSTRG.79809"; transcript_id "MSTRG.79809.164"; exon_number "15";
chr17	StringTie	exon	80116968	80117109	1000	+	.	gene_id "MSTRG.79809"; transcript_id "MSTRG.79809.164"; exon_number "16";
chr17	StringTie	exon	80117600	80117749	1000	+	.	gene_id "MSTRG.79809"; transcript_id "MSTRG.79809.164"; exon_number "17";
chr17	StringTie	exon	80118193	80118357	1000	+	.	gene_id "MSTRG.79809"; transcript_id "MSTRG.79809.164"; exon_number "18";
chr17	StringTie	exon	80118653	80118805	1000	+	.	gene_id "MSTRG.79809"; transcript_id "MSTRG.79809.164"; exon_number "19";
chr17	StringTie	exon	80119272	80119296	1000	+	.	gene_id "MSTRG.79809"; transcript_id "MSTRG.79809.164"; exon_number "20";
chr17	StringTie	exon	80119344	80119910	1000	+	.	gene_id "MSTRG.79809"; transcript_id "MSTRG.79809.164"; exon_number "21";
chr17	StringTie	transcript	80101532	80119882	1000	+	.	gene_id "MSTRG.79809"; transcript_id "MSTRG.79809.165";
chr17	StringTie	exon	80101532	80101625	1000	+	.	gene_id "MSTRG.79809"; transcript_id "MSTRG.79809.165"; exon_number "1";
chr17	StringTie	exon	80101811	80101890	1000	+	.	gene_id "MSTRG.79809"; transcript_id "MSTRG.79809.165"; exon_number "2";
chr17	StringTie	exon	80104555	80105132	1000	+	.	gene_id "MSTRG.79809"; transcript_id "MSTRG.79809.165"; exon_number "3";
chr17	StringTie	exon	80105749	80105894	1000	+	.	gene_id "MSTRG.79809"; transcript_id "MSTRG.79809.165"; exon_number "4";
chr17	StringTie	exon	80107557	80107722	1000	+	.	gene_id "MSTRG.79809"; transcript_id "MSTRG.79809.165"; exon_number "5";
chr17	StringTie	exon	80107800	80107896	1000	+	.	gene_id "MSTRG.79809"; transcript_id "MSTRG.79809.165"; exon_number "6";
chr17	StringTie	exon	80108290	80108409	1000	+	.	gene_id "MSTRG.79809"; transcript_id "MSTRG.79809.165"; exon_number "7";
chr17	StringTie	exon	80108489	80108607	1000	+	.	gene_id "MSTRG.79809"; transcript_id "MSTRG.79809.165"; exon_number "8";
chr17	StringTie	exon	80108697	80108828	1000	+	.	gene_id "MSTRG.79809"; transcript_id "MSTRG.79809.165"; exon_number "9";
chr17	StringTie	exon	80109945	80110055	1000	+	.	gene_id "MSTRG.79809"; transcript_id "MSTRG.79809.165"; exon_number "10";
chr17	StringTie	exon	80110712	80110840	1000	+	.	gene_id "MSTRG.79809"; transcript_id "MSTRG.79809.165"; exon_number "11";
chr17	StringTie	exon	80110941	80111025	1000	+	.	gene_id "MSTRG.79809"; transcript_id "MSTRG.79809.165"; exon_number "12";
chr17	StringTie	exon	80111983	80112100	1000	+	.	gene_id "MSTRG.79809"; transcript_id "MSTRG.79809.165"; exon_number "13";
chr17	StringTie	exon	80112578	80112711	1000	+	.	gene_id "MSTRG.79809"; transcript_id "MSTRG.79809.165"; exon_number "14";
chr17	StringTie	exon	80112845	80113027	1000	+	.	gene_id "MSTRG.79809"; transcript_id "MSTRG.79809.165"; exon_number "15";
chr17	StringTie	exon	80113218	80113366	1000	+	.	gene_id "MSTRG.79809"; transcript_id "MSTRG.79809.165"; exon_number "16";
chr17	StringTie	exon	80116968	80117109	1000	+	.	gene_id "MSTRG.79809"; transcript_id "MSTRG.79809.165"; exon_number "17";
chr17	StringTie	exon	80117600	80117745	1000	+	.	gene_id "MSTRG.79809"; transcript_id "MSTRG.79809.165"; exon_number "18";
chr17	StringTie	exon	80118192	80118357	1000	+	.	gene_id "MSTRG.79809"; transcript_id "MSTRG.79809.165"; exon_number "19";
chr17	StringTie	exon	80118653	80118805	1000	+	.	gene_id "MSTRG.79809"; transcript_id "MSTRG.79809.165"; exon_number "20";
chr17	StringTie	exon	80119272	80119882	1000	+	.	gene_id "MSTRG.79809"; transcript_id "MSTRG.79809.165"; exon_number "21";
chr17	StringTie	transcript	80101532	80120012	1000	+	.	gene_id "MSTRG.79809"; transcript_id "MSTRG.79809.166";
chr17	StringTie	exon	80101532	80101625	1000	+	.	gene_id "MSTRG.79809"; transcript_id "MSTRG.79809.166"; exon_number "1";
chr17	StringTie	exon	80104555	80105132	1000	+	.	gene_id "MSTRG.79809"; transcript_id "MSTRG.79809.166"; exon_number "2";
chr17	StringTie	exon	80105749	80105894	1000	+	.	gene_id "MSTRG.79809"; transcript_id "MSTRG.79809.166"; exon_number "3";
chr17	StringTie	exon	80107557	80107722	1000	+	.	gene_id "MSTRG.79809"; transcript_id "MSTRG.79809.166"; exon_number "4";
chr17	StringTie	exon	80107800	80107896	1000	+	.	gene_id "MSTRG.79809"; transcript_id "MSTRG.79809.166"; exon_number "5";
chr17	StringTie	exon	80108290	80108409	1000	+	.	gene_id "MSTRG.79809"; transcript_id "MSTRG.79809.166"; exon_number "6";
chr17	StringTie	exon	80108489	80108607	1000	+	.	gene_id "MSTRG.79809"; transcript_id "MSTRG.79809.166"; exon_number "7";
chr17	StringTie	exon	80108697	80108775	1000	+	.	gene_id "MSTRG.79809"; transcript_id "MSTRG.79809.166"; exon_number "8";
chr17	StringTie	exon	80108804	80108828	1000	+	.	gene_id "MSTRG.79809"; transcript_id "MSTRG.79809.166"; exon_number "9";
chr17	StringTie	exon	80109945	80110055	1000	+	.	gene_id "MSTRG.79809"; transcript_id "MSTRG.79809.166"; exon_number "10";
chr17	StringTie	exon	80110727	80110840	1000	+	.	gene_id "MSTRG.79809"; transcript_id "MSTRG.79809.166"; exon_number "11";
chr17	StringTie	exon	80110941	80111025	1000	+	.	gene_id "MSTRG.79809"; transcript_id "MSTRG.79809.166"; exon_number "12";
chr17	StringTie	exon	80111983	80112100	1000	+	.	gene_id "MSTRG.79809"; transcript_id "MSTRG.79809.166"; exon_number "13";
chr17	StringTie	exon	80112578	80112711	1000	+	.	gene_id "MSTRG.79809"; transcript_id "MSTRG.79809.166"; exon_number "14";
chr17	StringTie	exon	80112876	80113027	1000	+	.	gene_id "MSTRG.79809"; transcript_id "MSTRG.79809.166"; exon_number "15";
chr17	StringTie	exon	80113218	80113366	1000	+	.	gene_id "MSTRG.79809"; transcript_id "MSTRG.79809.166"; exon_number "16";
chr17	StringTie	exon	80116968	80117109	1000	+	.	gene_id "MSTRG.79809"; transcript_id "MSTRG.79809.166"; exon_number "17";
chr17	StringTie	exon	80117600	80117749	1000	+	.	gene_id "MSTRG.79809"; transcript_id "MSTRG.79809.166"; exon_number "18";
chr17	StringTie	exon	80118193	80118357	1000	+	.	gene_id "MSTRG.79809"; transcript_id "MSTRG.79809.166"; exon_number "19";
chr17	StringTie	exon	80118653	80118805	1000	+	.	gene_id "MSTRG.79809"; transcript_id "MSTRG.79809.166"; exon_number "20";
chr17	StringTie	exon	80119272	80120012	1000	+	.	gene_id "MSTRG.79809"; transcript_id "MSTRG.79809.166"; exon_number "21";
chr17	StringTie	transcript	80101535	80119889	1000	+	.	gene_id "MSTRG.79809"; transcript_id "MSTRG.79809.167";
chr17	StringTie	exon	80101535	80101925	1000	+	.	gene_id "MSTRG.79809"; transcript_id "MSTRG.79809.167"; exon_number "1";
chr17	StringTie	exon	80104555	80105132	1000	+	.	gene_id "MSTRG.79809"; transcript_id "MSTRG.79809.167"; exon_number "2";
chr17	StringTie	exon	80105749	80105894	1000	+	.	gene_id "MSTRG.79809"; transcript_id "MSTRG.79809.167"; exon_number "3";
chr17	StringTie	exon	80107557	80107722	1000	+	.	gene_id "MSTRG.79809"; transcript_id "MSTRG.79809.167"; exon_number "4";
chr17	StringTie	exon	80107800	80107896	1000	+	.	gene_id "MSTRG.79809"; transcript_id "MSTRG.79809.167"; exon_number "5";
chr17	StringTie	exon	80108290	80108409	1000	+	.	gene_id "MSTRG.79809"; transcript_id "MSTRG.79809.167"; exon_number "6";
chr17	StringTie	exon	80108489	80108607	1000	+	.	gene_id "MSTRG.79809"; transcript_id "MSTRG.79809.167"; exon_number "7";
chr17	StringTie	exon	80108697	80108828	1000	+	.	gene_id "MSTRG.79809"; transcript_id "MSTRG.79809.167"; exon_number "8";
chr17	StringTie	exon	80109945	80110055	1000	+	.	gene_id "MSTRG.79809"; transcript_id "MSTRG.79809.167"; exon_number "9";
chr17	StringTie	exon	80110727	80110840	1000	+	.	gene_id "MSTRG.79809"; transcript_id "MSTRG.79809.167"; exon_number "10";
chr17	StringTie	exon	80110941	80111025	1000	+	.	gene_id "MSTRG.79809"; transcript_id "MSTRG.79809.167"; exon_number "11";
chr17	StringTie	exon	80111983	80112100	1000	+	.	gene_id "MSTRG.79809"; transcript_id "MSTRG.79809.167"; exon_number "12";
chr17	StringTie	exon	80112578	80112711	1000	+	.	gene_id "MSTRG.79809"; transcript_id "MSTRG.79809.167"; exon_number "13";
chr17	StringTie	exon	80112876	80113032	1000	+	.	gene_id "MSTRG.79809"; transcript_id "MSTRG.79809.167"; exon_number "14";
chr17	StringTie	exon	80113224	80113366	1000	+	.	gene_id "MSTRG.79809"; transcript_id "MSTRG.79809.167"; exon_number "15";
chr17	StringTie	exon	80116968	80117109	1000	+	.	gene_id "MSTRG.79809"; transcript_id "MSTRG.79809.167"; exon_number "16";
chr17	StringTie	exon	80117600	80117749	1000	+	.	gene_id "MSTRG.79809"; transcript_id "MSTRG.79809.167"; exon_number "17";
chr17	StringTie	exon	80118193	80118357	1000	+	.	gene_id "MSTRG.79809"; transcript_id "MSTRG.79809.167"; exon_number "18";
chr17	StringTie	exon	80118653	80118805	1000	+	.	gene_id "MSTRG.79809"; transcript_id "MSTRG.79809.167"; exon_number "19";
chr17	StringTie	exon	80119272	80119889	1000	+	.	gene_id "MSTRG.79809"; transcript_id "MSTRG.79809.167"; exon_number "20";
chr17	StringTie	transcript	80101539	80119882	1000	+	.	gene_id "MSTRG.79809"; transcript_id "MSTRG.79809.168";
chr17	StringTie	exon	80101539	80101625	1000	+	.	gene_id "MSTRG.79809"; transcript_id "MSTRG.79809.168"; exon_number "1";
chr17	StringTie	exon	80104555	80105132	1000	+	.	gene_id "MSTRG.79809"; transcript_id "MSTRG.79809.168"; exon_number "2";
chr17	StringTie	exon	80105749	80105894	1000	+	.	gene_id "MSTRG.79809"; transcript_id "MSTRG.79809.168"; exon_number "3";
chr17	StringTie	exon	80107557	80107722	1000	+	.	gene_id "MSTRG.79809"; transcript_id "MSTRG.79809.168"; exon_number "4";
chr17	StringTie	exon	80107800	80107896	1000	+	.	gene_id "MSTRG.79809"; transcript_id "MSTRG.79809.168"; exon_number "5";
chr17	StringTie	exon	80108290	80108409	1000	+	.	gene_id "MSTRG.79809"; transcript_id "MSTRG.79809.168"; exon_number "6";
chr17	StringTie	exon	80108489	80108607	1000	+	.	gene_id "MSTRG.79809"; transcript_id "MSTRG.79809.168"; exon_number "7";
chr17	StringTie	exon	80108697	80108828	1000	+	.	gene_id "MSTRG.79809"; transcript_id "MSTRG.79809.168"; exon_number "8";
chr17	StringTie	exon	80109945	80110055	1000	+	.	gene_id "MSTRG.79809"; transcript_id "MSTRG.79809.168"; exon_number "9";
chr17	StringTie	exon	80110727	80110840	1000	+	.	gene_id "MSTRG.79809"; transcript_id "MSTRG.79809.168"; exon_number "10";
chr17	StringTie	exon	80110941	80111025	1000	+	.	gene_id "MSTRG.79809"; transcript_id "MSTRG.79809.168"; exon_number "11";
chr17	StringTie	exon	80111983	80112100	1000	+	.	gene_id "MSTRG.79809"; transcript_id "MSTRG.79809.168"; exon_number "12";
chr17	StringTie	exon	80112434	80112711	1000	+	.	gene_id "MSTRG.79809"; transcript_id "MSTRG.79809.168"; exon_number "13";
chr17	StringTie	exon	80112876	80113027	1000	+	.	gene_id "MSTRG.79809"; transcript_id "MSTRG.79809.168"; exon_number "14";
chr17	StringTie	exon	80113218	80113366	1000	+	.	gene_id "MSTRG.79809"; transcript_id "MSTRG.79809.168"; exon_number "15";
chr17	StringTie	exon	80116968	80117109	1000	+	.	gene_id "MSTRG.79809"; transcript_id "MSTRG.79809.168"; exon_number "16";
chr17	StringTie	exon	80117600	80117749	1000	+	.	gene_id "MSTRG.79809"; transcript_id "MSTRG.79809.168"; exon_number "17";
chr17	StringTie	exon	80118193	80118357	1000	+	.	gene_id "MSTRG.79809"; transcript_id "MSTRG.79809.168"; exon_number "18";
chr17	StringTie	exon	80118653	80118805	1000	+	.	gene_id "MSTRG.79809"; transcript_id "MSTRG.79809.168"; exon_number "19";
chr17	StringTie	exon	80119272	80119882	1000	+	.	gene_id "MSTRG.79809"; transcript_id "MSTRG.79809.168"; exon_number "20";
chr17	StringTie	transcript	80101543	80119882	1000	+	.	gene_id "MSTRG.79809"; transcript_id "MSTRG.79809.169";
chr17	StringTie	exon	80101543	80101625	1000	+	.	gene_id "MSTRG.79809"; transcript_id "MSTRG.79809.169"; exon_number "1";
chr17	StringTie	exon	80104555	80105132	1000	+	.	gene_id "MSTRG.79809"; transcript_id "MSTRG.79809.169"; exon_number "2";
chr17	StringTie	exon	80105749	80105894	1000	+	.	gene_id "MSTRG.79809"; transcript_id "MSTRG.79809.169"; exon_number "3";
chr17	StringTie	exon	80107557	80107722	1000	+	.	gene_id "MSTRG.79809"; transcript_id "MSTRG.79809.169"; exon_number "4";
chr17	StringTie	exon	80107800	80107896	1000	+	.	gene_id "MSTRG.79809"; transcript_id "MSTRG.79809.169"; exon_number "5";
chr17	StringTie	exon	80108290	80108409	1000	+	.	gene_id "MSTRG.79809"; transcript_id "MSTRG.79809.169"; exon_number "6";
chr17	StringTie	exon	80108489	80108607	1000	+	.	gene_id "MSTRG.79809"; transcript_id "MSTRG.79809.169"; exon_number "7";
chr17	StringTie	exon	80108697	80108828	1000	+	.	gene_id "MSTRG.79809"; transcript_id "MSTRG.79809.169"; exon_number "8";
chr17	StringTie	exon	80109945	80110055	1000	+	.	gene_id "MSTRG.79809"; transcript_id "MSTRG.79809.169"; exon_number "9";
chr17	StringTie	exon	80110727	80110840	1000	+	.	gene_id "MSTRG.79809"; transcript_id "MSTRG.79809.169"; exon_number "10";
chr17	StringTie	exon	80110941	80111025	1000	+	.	gene_id "MSTRG.79809"; transcript_id "MSTRG.79809.169"; exon_number "11";
chr17	StringTie	exon	80112876	80113027	1000	+	.	gene_id "MSTRG.79809"; transcript_id "MSTRG.79809.169"; exon_number "12";
chr17	StringTie	exon	80113218	80113366	1000	+	.	gene_id "MSTRG.79809"; transcript_id "MSTRG.79809.169"; exon_number "13";
chr17	StringTie	exon	80116968	80117109	1000	+	.	gene_id "MSTRG.79809"; transcript_id "MSTRG.79809.169"; exon_number "14";
chr17	StringTie	exon	80117600	80117749	1000	+	.	gene_id "MSTRG.79809"; transcript_id "MSTRG.79809.169"; exon_number "15";
chr17	StringTie	exon	80118193	80118357	1000	+	.	gene_id "MSTRG.79809"; transcript_id "MSTRG.79809.169"; exon_number "16";
chr17	StringTie	exon	80118653	80118805	1000	+	.	gene_id "MSTRG.79809"; transcript_id "MSTRG.79809.169"; exon_number "17";
chr17	StringTie	exon	80119272	80119882	1000	+	.	gene_id "MSTRG.79809"; transcript_id "MSTRG.79809.169"; exon_number "18";
chr17	StringTie	transcript	80035992	80119953	1000	+	.	gene_id "MSTRG.79809"; transcript_id "MSTRG.79809.17";
chr17	StringTie	exon	80035992	80036691	1000	+	.	gene_id "MSTRG.79809"; transcript_id "MSTRG.79809.17"; exon_number "1";
chr17	StringTie	exon	80038123	80038186	1000	+	.	gene_id "MSTRG.79809"; transcript_id "MSTRG.79809.17"; exon_number "2";
chr17	StringTie	exon	80039812	80040270	1000	+	.	gene_id "MSTRG.79809"; transcript_id "MSTRG.79809.17"; exon_number "3";
chr17	StringTie	exon	80047279	80047402	1000	+	.	gene_id "MSTRG.79809"; transcript_id "MSTRG.79809.17"; exon_number "4";
chr17	StringTie	exon	80048583	80048761	1000	+	.	gene_id "MSTRG.79809"; transcript_id "MSTRG.79809.17"; exon_number "5";
chr17	StringTie	exon	80049906	80049989	1000	+	.	gene_id "MSTRG.79809"; transcript_id "MSTRG.79809.17"; exon_number "6";
chr17	StringTie	exon	80050064	80050283	1000	+	.	gene_id "MSTRG.79809"; transcript_id "MSTRG.79809.17"; exon_number "7";
chr17	StringTie	exon	80058494	80058651	1000	+	.	gene_id "MSTRG.79809"; transcript_id "MSTRG.79809.17"; exon_number "8";
chr17	StringTie	exon	80058858	80058980	1000	+	.	gene_id "MSTRG.79809"; transcript_id "MSTRG.79809.17"; exon_number "9";
chr17	StringTie	exon	80065485	80065606	1000	+	.	gene_id "MSTRG.79809"; transcript_id "MSTRG.79809.17"; exon_number "10";
chr17	StringTie	exon	80081546	80081789	1000	+	.	gene_id "MSTRG.79809"; transcript_id "MSTRG.79809.17"; exon_number "11";
chr17	StringTie	exon	80081876	80082058	1000	+	.	gene_id "MSTRG.79809"; transcript_id "MSTRG.79809.17"; exon_number "12";
chr17	StringTie	exon	80084743	80084988	1000	+	.	gene_id "MSTRG.79809"; transcript_id "MSTRG.79809.17"; exon_number "13";
chr17	StringTie	exon	80086003	80086216	1000	+	.	gene_id "MSTRG.79809"; transcript_id "MSTRG.79809.17"; exon_number "14";
chr17	StringTie	exon	80087607	80087776	1000	+	.	gene_id "MSTRG.79809"; transcript_id "MSTRG.79809.17"; exon_number "15";
chr17	StringTie	exon	80088011	80088102	1000	+	.	gene_id "MSTRG.79809"; transcript_id "MSTRG.79809.17"; exon_number "16";
chr17	StringTie	exon	80089764	80089884	1000	+	.	gene_id "MSTRG.79809"; transcript_id "MSTRG.79809.17"; exon_number "17";
chr17	StringTie	exon	80095263	80095451	1000	+	.	gene_id "MSTRG.79809"; transcript_id "MSTRG.79809.17"; exon_number "18";
chr17	StringTie	exon	80097245	80097403	1000	+	.	gene_id "MSTRG.79809"; transcript_id "MSTRG.79809.17"; exon_number "19";
chr17	StringTie	exon	80099527	80100061	1000	+	.	gene_id "MSTRG.79809"; transcript_id "MSTRG.79809.17"; exon_number "20";
chr17	StringTie	exon	80104555	80105132	1000	+	.	gene_id "MSTRG.79809"; transcript_id "MSTRG.79809.17"; exon_number "21";
chr17	StringTie	exon	80105749	80105894	1000	+	.	gene_id "MSTRG.79809"; transcript_id "MSTRG.79809.17"; exon_number "22";
chr17	StringTie	exon	80107557	80107722	1000	+	.	gene_id "MSTRG.79809"; transcript_id "MSTRG.79809.17"; exon_number "23";
chr17	StringTie	exon	80107800	80107896	1000	+	.	gene_id "MSTRG.79809"; transcript_id "MSTRG.79809.17"; exon_number "24";
chr17	StringTie	exon	80108290	80108409	1000	+	.	gene_id "MSTRG.79809"; transcript_id "MSTRG.79809.17"; exon_number "25";
chr17	StringTie	exon	80108489	80108607	1000	+	.	gene_id "MSTRG.79809"; transcript_id "MSTRG.79809.17"; exon_number "26";
chr17	StringTie	exon	80108697	80108828	1000	+	.	gene_id "MSTRG.79809"; transcript_id "MSTRG.79809.17"; exon_number "27";
chr17	StringTie	exon	80109945	80110055	1000	+	.	gene_id "MSTRG.79809"; transcript_id "MSTRG.79809.17"; exon_number "28";
chr17	StringTie	exon	80110727	80110840	1000	+	.	gene_id "MSTRG.79809"; transcript_id "MSTRG.79809.17"; exon_number "29";
chr17	StringTie	exon	80110941	80112711	1000	+	.	gene_id "MSTRG.79809"; transcript_id "MSTRG.79809.17"; exon_number "30";
chr17	StringTie	exon	80112876	80113027	1000	+	.	gene_id "MSTRG.79809"; transcript_id "MSTRG.79809.17"; exon_number "31";
chr17	StringTie	exon	80113218	80113366	1000	+	.	gene_id "MSTRG.79809"; transcript_id "MSTRG.79809.17"; exon_number "32";
chr17	StringTie	exon	80116968	80117109	1000	+	.	gene_id "MSTRG.79809"; transcript_id "MSTRG.79809.17"; exon_number "33";
chr17	StringTie	exon	80117600	80117749	1000	+	.	gene_id "MSTRG.79809"; transcript_id "MSTRG.79809.17"; exon_number "34";
chr17	StringTie	exon	80118193	80118357	1000	+	.	gene_id "MSTRG.79809"; transcript_id "MSTRG.79809.17"; exon_number "35";
chr17	StringTie	exon	80118653	80118805	1000	+	.	gene_id "MSTRG.79809"; transcript_id "MSTRG.79809.17"; exon_number "36";
chr17	StringTie	exon	80119272	80119953	1000	+	.	gene_id "MSTRG.79809"; transcript_id "MSTRG.79809.17"; exon_number "37";
chr17	StringTie	transcript	80101543	80119882	1000	+	.	gene_id "MSTRG.79809"; transcript_id "MSTRG.79809.170";
chr17	StringTie	exon	80101543	80101625	1000	+	.	gene_id "MSTRG.79809"; transcript_id "MSTRG.79809.170"; exon_number "1";
chr17	StringTie	exon	80104555	80105132	1000	+	.	gene_id "MSTRG.79809"; transcript_id "MSTRG.79809.170"; exon_number "2";
chr17	StringTie	exon	80105749	80105894	1000	+	.	gene_id "MSTRG.79809"; transcript_id "MSTRG.79809.170"; exon_number "3";
chr17	StringTie	exon	80107557	80107722	1000	+	.	gene_id "MSTRG.79809"; transcript_id "MSTRG.79809.170"; exon_number "4";
chr17	StringTie	exon	80107800	80107896	1000	+	.	gene_id "MSTRG.79809"; transcript_id "MSTRG.79809.170"; exon_number "5";
chr17	StringTie	exon	80108290	80108405	1000	+	.	gene_id "MSTRG.79809"; transcript_id "MSTRG.79809.170"; exon_number "6";
chr17	StringTie	exon	80108489	80108607	1000	+	.	gene_id "MSTRG.79809"; transcript_id "MSTRG.79809.170"; exon_number "7";
chr17	StringTie	exon	80108697	80108828	1000	+	.	gene_id "MSTRG.79809"; transcript_id "MSTRG.79809.170"; exon_number "8";
chr17	StringTie	exon	80109945	80110055	1000	+	.	gene_id "MSTRG.79809"; transcript_id "MSTRG.79809.170"; exon_number "9";
chr17	StringTie	exon	80110727	80110840	1000	+	.	gene_id "MSTRG.79809"; transcript_id "MSTRG.79809.170"; exon_number "10";
chr17	StringTie	exon	80110941	80111025	1000	+	.	gene_id "MSTRG.79809"; transcript_id "MSTRG.79809.170"; exon_number "11";
chr17	StringTie	exon	80111983	80112100	1000	+	.	gene_id "MSTRG.79809"; transcript_id "MSTRG.79809.170"; exon_number "12";
chr17	StringTie	exon	80112468	80112711	1000	+	.	gene_id "MSTRG.79809"; transcript_id "MSTRG.79809.170"; exon_number "13";
chr17	StringTie	exon	80112876	80113027	1000	+	.	gene_id "MSTRG.79809"; transcript_id "MSTRG.79809.170"; exon_number "14";
chr17	StringTie	exon	80113218	80113366	1000	+	.	gene_id "MSTRG.79809"; transcript_id "MSTRG.79809.170"; exon_number "15";
chr17	StringTie	exon	80116968	80117109	1000	+	.	gene_id "MSTRG.79809"; transcript_id "MSTRG.79809.170"; exon_number "16";
chr17	StringTie	exon	80117600	80117749	1000	+	.	gene_id "MSTRG.79809"; transcript_id "MSTRG.79809.170"; exon_number "17";
chr17	StringTie	exon	80118193	80118357	1000	+	.	gene_id "MSTRG.79809"; transcript_id "MSTRG.79809.170"; exon_number "18";
chr17	StringTie	exon	80118653	80118805	1000	+	.	gene_id "MSTRG.79809"; transcript_id "MSTRG.79809.170"; exon_number "19";
chr17	StringTie	exon	80119272	80119882	1000	+	.	gene_id "MSTRG.79809"; transcript_id "MSTRG.79809.170"; exon_number "20";
chr17	StringTie	transcript	80101544	80119882	1000	+	.	gene_id "MSTRG.79809"; transcript_id "MSTRG.79809.171";
chr17	StringTie	exon	80101544	80101625	1000	+	.	gene_id "MSTRG.79809"; transcript_id "MSTRG.79809.171"; exon_number "1";
chr17	StringTie	exon	80104555	80105132	1000	+	.	gene_id "MSTRG.79809"; transcript_id "MSTRG.79809.171"; exon_number "2";
chr17	StringTie	exon	80105749	80105894	1000	+	.	gene_id "MSTRG.79809"; transcript_id "MSTRG.79809.171"; exon_number "3";
chr17	StringTie	exon	80107557	80107722	1000	+	.	gene_id "MSTRG.79809"; transcript_id "MSTRG.79809.171"; exon_number "4";
chr17	StringTie	exon	80107800	80107896	1000	+	.	gene_id "MSTRG.79809"; transcript_id "MSTRG.79809.171"; exon_number "5";
chr17	StringTie	exon	80108290	80108405	1000	+	.	gene_id "MSTRG.79809"; transcript_id "MSTRG.79809.171"; exon_number "6";
chr17	StringTie	exon	80108489	80108607	1000	+	.	gene_id "MSTRG.79809"; transcript_id "MSTRG.79809.171"; exon_number "7";
chr17	StringTie	exon	80108697	80108828	1000	+	.	gene_id "MSTRG.79809"; transcript_id "MSTRG.79809.171"; exon_number "8";
chr17	StringTie	exon	80109945	80110055	1000	+	.	gene_id "MSTRG.79809"; transcript_id "MSTRG.79809.171"; exon_number "9";
chr17	StringTie	exon	80110727	80110840	1000	+	.	gene_id "MSTRG.79809"; transcript_id "MSTRG.79809.171"; exon_number "10";
chr17	StringTie	exon	80110941	80111025	1000	+	.	gene_id "MSTRG.79809"; transcript_id "MSTRG.79809.171"; exon_number "11";
chr17	StringTie	exon	80111983	80112100	1000	+	.	gene_id "MSTRG.79809"; transcript_id "MSTRG.79809.171"; exon_number "12";
chr17	StringTie	exon	80112578	80112711	1000	+	.	gene_id "MSTRG.79809"; transcript_id "MSTRG.79809.171"; exon_number "13";
chr17	StringTie	exon	80112876	80113027	1000	+	.	gene_id "MSTRG.79809"; transcript_id "MSTRG.79809.171"; exon_number "14";
chr17	StringTie	exon	80113218	80113366	1000	+	.	gene_id "MSTRG.79809"; transcript_id "MSTRG.79809.171"; exon_number "15";
chr17	StringTie	exon	80116968	80117093	1000	+	.	gene_id "MSTRG.79809"; transcript_id "MSTRG.79809.171"; exon_number "16";
chr17	StringTie	exon	80117600	80117749	1000	+	.	gene_id "MSTRG.79809"; transcript_id "MSTRG.79809.171"; exon_number "17";
chr17	StringTie	exon	80118193	80118357	1000	+	.	gene_id "MSTRG.79809"; transcript_id "MSTRG.79809.171"; exon_number "18";
chr17	StringTie	exon	80118653	80118805	1000	+	.	gene_id "MSTRG.79809"; transcript_id "MSTRG.79809.171"; exon_number "19";
chr17	StringTie	exon	80119272	80119882	1000	+	.	gene_id "MSTRG.79809"; transcript_id "MSTRG.79809.171"; exon_number "20";
chr17	StringTie	transcript	80101545	80119930	1000	+	.	gene_id "MSTRG.79809"; transcript_id "MSTRG.79809.172";
chr17	StringTie	exon	80101545	80101625	1000	+	.	gene_id "MSTRG.79809"; transcript_id "MSTRG.79809.172"; exon_number "1";
chr17	StringTie	exon	80101811	80101890	1000	+	.	gene_id "MSTRG.79809"; transcript_id "MSTRG.79809.172"; exon_number "2";
chr17	StringTie	exon	80104555	80105132	1000	+	.	gene_id "MSTRG.79809"; transcript_id "MSTRG.79809.172"; exon_number "3";
chr17	StringTie	exon	80105749	80105894	1000	+	.	gene_id "MSTRG.79809"; transcript_id "MSTRG.79809.172"; exon_number "4";
chr17	StringTie	exon	80107557	80107722	1000	+	.	gene_id "MSTRG.79809"; transcript_id "MSTRG.79809.172"; exon_number "5";
chr17	StringTie	exon	80107800	80107896	1000	+	.	gene_id "MSTRG.79809"; transcript_id "MSTRG.79809.172"; exon_number "6";
chr17	StringTie	exon	80108290	80108409	1000	+	.	gene_id "MSTRG.79809"; transcript_id "MSTRG.79809.172"; exon_number "7";
chr17	StringTie	exon	80108489	80108607	1000	+	.	gene_id "MSTRG.79809"; transcript_id "MSTRG.79809.172"; exon_number "8";
chr17	StringTie	exon	80108697	80108828	1000	+	.	gene_id "MSTRG.79809"; transcript_id "MSTRG.79809.172"; exon_number "9";
chr17	StringTie	exon	80109945	80110055	1000	+	.	gene_id "MSTRG.79809"; transcript_id "MSTRG.79809.172"; exon_number "10";
chr17	StringTie	exon	80110712	80110840	1000	+	.	gene_id "MSTRG.79809"; transcript_id "MSTRG.79809.172"; exon_number "11";
chr17	StringTie	exon	80110941	80111025	1000	+	.	gene_id "MSTRG.79809"; transcript_id "MSTRG.79809.172"; exon_number "12";
chr17	StringTie	exon	80111983	80112100	1000	+	.	gene_id "MSTRG.79809"; transcript_id "MSTRG.79809.172"; exon_number "13";
chr17	StringTie	exon	80112578	80112711	1000	+	.	gene_id "MSTRG.79809"; transcript_id "MSTRG.79809.172"; exon_number "14";
chr17	StringTie	exon	80112876	80113366	1000	+	.	gene_id "MSTRG.79809"; transcript_id "MSTRG.79809.172"; exon_number "15";
chr17	StringTie	exon	80116968	80117109	1000	+	.	gene_id "MSTRG.79809"; transcript_id "MSTRG.79809.172"; exon_number "16";
chr17	StringTie	exon	80117600	80117749	1000	+	.	gene_id "MSTRG.79809"; transcript_id "MSTRG.79809.172"; exon_number "17";
chr17	StringTie	exon	80118193	80118357	1000	+	.	gene_id "MSTRG.79809"; transcript_id "MSTRG.79809.172"; exon_number "18";
chr17	StringTie	exon	80118653	80118805	1000	+	.	gene_id "MSTRG.79809"; transcript_id "MSTRG.79809.172"; exon_number "19";
chr17	StringTie	exon	80119272	80119930	1000	+	.	gene_id "MSTRG.79809"; transcript_id "MSTRG.79809.172"; exon_number "20";
chr17	StringTie	transcript	80101552	80119882	1000	+	.	gene_id "MSTRG.79809"; transcript_id "MSTRG.79809.173";
chr17	StringTie	exon	80101552	80101625	1000	+	.	gene_id "MSTRG.79809"; transcript_id "MSTRG.79809.173"; exon_number "1";
chr17	StringTie	exon	80104555	80105132	1000	+	.	gene_id "MSTRG.79809"; transcript_id "MSTRG.79809.173"; exon_number "2";
chr17	StringTie	exon	80105749	80105894	1000	+	.	gene_id "MSTRG.79809"; transcript_id "MSTRG.79809.173"; exon_number "3";
chr17	StringTie	exon	80107557	80107722	1000	+	.	gene_id "MSTRG.79809"; transcript_id "MSTRG.79809.173"; exon_number "4";
chr17	StringTie	exon	80107800	80107896	1000	+	.	gene_id "MSTRG.79809"; transcript_id "MSTRG.79809.173"; exon_number "5";
chr17	StringTie	exon	80108489	80108607	1000	+	.	gene_id "MSTRG.79809"; transcript_id "MSTRG.79809.173"; exon_number "6";
chr17	StringTie	exon	80108697	80108828	1000	+	.	gene_id "MSTRG.79809"; transcript_id "MSTRG.79809.173"; exon_number "7";
chr17	StringTie	exon	80109945	80110055	1000	+	.	gene_id "MSTRG.79809"; transcript_id "MSTRG.79809.173"; exon_number "8";
chr17	StringTie	exon	80110727	80110840	1000	+	.	gene_id "MSTRG.79809"; transcript_id "MSTRG.79809.173"; exon_number "9";
chr17	StringTie	exon	80110941	80111025	1000	+	.	gene_id "MSTRG.79809"; transcript_id "MSTRG.79809.173"; exon_number "10";
chr17	StringTie	exon	80111983	80112100	1000	+	.	gene_id "MSTRG.79809"; transcript_id "MSTRG.79809.173"; exon_number "11";
chr17	StringTie	exon	80112578	80112711	1000	+	.	gene_id "MSTRG.79809"; transcript_id "MSTRG.79809.173"; exon_number "12";
chr17	StringTie	exon	80112845	80113027	1000	+	.	gene_id "MSTRG.79809"; transcript_id "MSTRG.79809.173"; exon_number "13";
chr17	StringTie	exon	80113218	80113366	1000	+	.	gene_id "MSTRG.79809"; transcript_id "MSTRG.79809.173"; exon_number "14";
chr17	StringTie	exon	80116968	80117109	1000	+	.	gene_id "MSTRG.79809"; transcript_id "MSTRG.79809.173"; exon_number "15";
chr17	StringTie	exon	80117600	80117749	1000	+	.	gene_id "MSTRG.79809"; transcript_id "MSTRG.79809.173"; exon_number "16";
chr17	StringTie	exon	80118193	80118357	1000	+	.	gene_id "MSTRG.79809"; transcript_id "MSTRG.79809.173"; exon_number "17";
chr17	StringTie	exon	80118653	80118715	1000	+	.	gene_id "MSTRG.79809"; transcript_id "MSTRG.79809.173"; exon_number "18";
chr17	StringTie	exon	80119272	80119882	1000	+	.	gene_id "MSTRG.79809"; transcript_id "MSTRG.79809.173"; exon_number "19";
chr17	StringTie	transcript	80101557	80119882	1000	+	.	gene_id "MSTRG.79809"; transcript_id "MSTRG.79809.175";
chr17	StringTie	exon	80101557	80101625	1000	+	.	gene_id "MSTRG.79809"; transcript_id "MSTRG.79809.175"; exon_number "1";
chr17	StringTie	exon	80104555	80105132	1000	+	.	gene_id "MSTRG.79809"; transcript_id "MSTRG.79809.175"; exon_number "2";
chr17	StringTie	exon	80105749	80105894	1000	+	.	gene_id "MSTRG.79809"; transcript_id "MSTRG.79809.175"; exon_number "3";
chr17	StringTie	exon	80107557	80107722	1000	+	.	gene_id "MSTRG.79809"; transcript_id "MSTRG.79809.175"; exon_number "4";
chr17	StringTie	exon	80107800	80107896	1000	+	.	gene_id "MSTRG.79809"; transcript_id "MSTRG.79809.175"; exon_number "5";
chr17	StringTie	exon	80108290	80108409	1000	+	.	gene_id "MSTRG.79809"; transcript_id "MSTRG.79809.175"; exon_number "6";
chr17	StringTie	exon	80108489	80108607	1000	+	.	gene_id "MSTRG.79809"; transcript_id "MSTRG.79809.175"; exon_number "7";
chr17	StringTie	exon	80108697	80108828	1000	+	.	gene_id "MSTRG.79809"; transcript_id "MSTRG.79809.175"; exon_number "8";
chr17	StringTie	exon	80109945	80110055	1000	+	.	gene_id "MSTRG.79809"; transcript_id "MSTRG.79809.175"; exon_number "9";
chr17	StringTie	exon	80110727	80110840	1000	+	.	gene_id "MSTRG.79809"; transcript_id "MSTRG.79809.175"; exon_number "10";
chr17	StringTie	exon	80110941	80111025	1000	+	.	gene_id "MSTRG.79809"; transcript_id "MSTRG.79809.175"; exon_number "11";
chr17	StringTie	exon	80111983	80112100	1000	+	.	gene_id "MSTRG.79809"; transcript_id "MSTRG.79809.175"; exon_number "12";
chr17	StringTie	exon	80112578	80112711	1000	+	.	gene_id "MSTRG.79809"; transcript_id "MSTRG.79809.175"; exon_number "13";
chr17	StringTie	exon	80112887	80113027	1000	+	.	gene_id "MSTRG.79809"; transcript_id "MSTRG.79809.175"; exon_number "14";
chr17	StringTie	exon	80113218	80113366	1000	+	.	gene_id "MSTRG.79809"; transcript_id "MSTRG.79809.175"; exon_number "15";
chr17	StringTie	exon	80116968	80117109	1000	+	.	gene_id "MSTRG.79809"; transcript_id "MSTRG.79809.175"; exon_number "16";
chr17	StringTie	exon	80117600	80117749	1000	+	.	gene_id "MSTRG.79809"; transcript_id "MSTRG.79809.175"; exon_number "17";
chr17	StringTie	exon	80118193	80118357	1000	+	.	gene_id "MSTRG.79809"; transcript_id "MSTRG.79809.175"; exon_number "18";
chr17	StringTie	exon	80118653	80118805	1000	+	.	gene_id "MSTRG.79809"; transcript_id "MSTRG.79809.175"; exon_number "19";
chr17	StringTie	exon	80119272	80119882	1000	+	.	gene_id "MSTRG.79809"; transcript_id "MSTRG.79809.175"; exon_number "20";
chr17	StringTie	transcript	80101557	80119918	1000	+	.	gene_id "MSTRG.79809"; transcript_id "MSTRG.79809.176";
chr17	StringTie	exon	80101557	80101625	1000	+	.	gene_id "MSTRG.79809"; transcript_id "MSTRG.79809.176"; exon_number "1";
chr17	StringTie	exon	80101811	80101925	1000	+	.	gene_id "MSTRG.79809"; transcript_id "MSTRG.79809.176"; exon_number "2";
chr17	StringTie	exon	80104555	80105132	1000	+	.	gene_id "MSTRG.79809"; transcript_id "MSTRG.79809.176"; exon_number "3";
chr17	StringTie	exon	80105749	80105894	1000	+	.	gene_id "MSTRG.79809"; transcript_id "MSTRG.79809.176"; exon_number "4";
chr17	StringTie	exon	80107557	80107722	1000	+	.	gene_id "MSTRG.79809"; transcript_id "MSTRG.79809.176"; exon_number "5";
chr17	StringTie	exon	80107800	80107896	1000	+	.	gene_id "MSTRG.79809"; transcript_id "MSTRG.79809.176"; exon_number "6";
chr17	StringTie	exon	80108290	80108409	1000	+	.	gene_id "MSTRG.79809"; transcript_id "MSTRG.79809.176"; exon_number "7";
chr17	StringTie	exon	80108489	80108607	1000	+	.	gene_id "MSTRG.79809"; transcript_id "MSTRG.79809.176"; exon_number "8";
chr17	StringTie	exon	80108697	80108828	1000	+	.	gene_id "MSTRG.79809"; transcript_id "MSTRG.79809.176"; exon_number "9";
chr17	StringTie	exon	80109945	80110055	1000	+	.	gene_id "MSTRG.79809"; transcript_id "MSTRG.79809.176"; exon_number "10";
chr17	StringTie	exon	80110727	80110840	1000	+	.	gene_id "MSTRG.79809"; transcript_id "MSTRG.79809.176"; exon_number "11";
chr17	StringTie	exon	80110941	80111025	1000	+	.	gene_id "MSTRG.79809"; transcript_id "MSTRG.79809.176"; exon_number "12";
chr17	StringTie	exon	80111983	80112100	1000	+	.	gene_id "MSTRG.79809"; transcript_id "MSTRG.79809.176"; exon_number "13";
chr17	StringTie	exon	80112578	80112711	1000	+	.	gene_id "MSTRG.79809"; transcript_id "MSTRG.79809.176"; exon_number "14";
chr17	StringTie	exon	80112876	80113027	1000	+	.	gene_id "MSTRG.79809"; transcript_id "MSTRG.79809.176"; exon_number "15";
chr17	StringTie	exon	80113218	80113366	1000	+	.	gene_id "MSTRG.79809"; transcript_id "MSTRG.79809.176"; exon_number "16";
chr17	StringTie	exon	80116968	80117093	1000	+	.	gene_id "MSTRG.79809"; transcript_id "MSTRG.79809.176"; exon_number "17";
chr17	StringTie	exon	80117600	80117749	1000	+	.	gene_id "MSTRG.79809"; transcript_id "MSTRG.79809.176"; exon_number "18";
chr17	StringTie	exon	80118193	80118357	1000	+	.	gene_id "MSTRG.79809"; transcript_id "MSTRG.79809.176"; exon_number "19";
chr17	StringTie	exon	80118653	80118805	1000	+	.	gene_id "MSTRG.79809"; transcript_id "MSTRG.79809.176"; exon_number "20";
chr17	StringTie	exon	80119272	80119918	1000	+	.	gene_id "MSTRG.79809"; transcript_id "MSTRG.79809.176"; exon_number "21";
chr17	StringTie	transcript	80101558	80119964	1000	+	.	gene_id "MSTRG.79809"; transcript_id "MSTRG.79809.177";
chr17	StringTie	exon	80101558	80101720	1000	+	.	gene_id "MSTRG.79809"; transcript_id "MSTRG.79809.177"; exon_number "1";
chr17	StringTie	exon	80101811	80101890	1000	+	.	gene_id "MSTRG.79809"; transcript_id "MSTRG.79809.177"; exon_number "2";
chr17	StringTie	exon	80104555	80105132	1000	+	.	gene_id "MSTRG.79809"; transcript_id "MSTRG.79809.177"; exon_number "3";
chr17	StringTie	exon	80105749	80105894	1000	+	.	gene_id "MSTRG.79809"; transcript_id "MSTRG.79809.177"; exon_number "4";
chr17	StringTie	exon	80107557	80107722	1000	+	.	gene_id "MSTRG.79809"; transcript_id "MSTRG.79809.177"; exon_number "5";
chr17	StringTie	exon	80107800	80107896	1000	+	.	gene_id "MSTRG.79809"; transcript_id "MSTRG.79809.177"; exon_number "6";
chr17	StringTie	exon	80108290	80108409	1000	+	.	gene_id "MSTRG.79809"; transcript_id "MSTRG.79809.177"; exon_number "7";
chr17	StringTie	exon	80108489	80108607	1000	+	.	gene_id "MSTRG.79809"; transcript_id "MSTRG.79809.177"; exon_number "8";
chr17	StringTie	exon	80108697	80108828	1000	+	.	gene_id "MSTRG.79809"; transcript_id "MSTRG.79809.177"; exon_number "9";
chr17	StringTie	exon	80109945	80110840	1000	+	.	gene_id "MSTRG.79809"; transcript_id "MSTRG.79809.177"; exon_number "10";
chr17	StringTie	exon	80110941	80113027	1000	+	.	gene_id "MSTRG.79809"; transcript_id "MSTRG.79809.177"; exon_number "11";
chr17	StringTie	exon	80113218	80113366	1000	+	.	gene_id "MSTRG.79809"; transcript_id "MSTRG.79809.177"; exon_number "12";
chr17	StringTie	exon	80116968	80117109	1000	+	.	gene_id "MSTRG.79809"; transcript_id "MSTRG.79809.177"; exon_number "13";
chr17	StringTie	exon	80117600	80117749	1000	+	.	gene_id "MSTRG.79809"; transcript_id "MSTRG.79809.177"; exon_number "14";
chr17	StringTie	exon	80118193	80118357	1000	+	.	gene_id "MSTRG.79809"; transcript_id "MSTRG.79809.177"; exon_number "15";
chr17	StringTie	exon	80118653	80118805	1000	+	.	gene_id "MSTRG.79809"; transcript_id "MSTRG.79809.177"; exon_number "16";
chr17	StringTie	exon	80119272	80119964	1000	+	.	gene_id "MSTRG.79809"; transcript_id "MSTRG.79809.177"; exon_number "17";
chr17	StringTie	transcript	80101559	80119882	1000	+	.	gene_id "MSTRG.79809"; transcript_id "MSTRG.79809.178";
chr17	StringTie	exon	80101559	80101625	1000	+	.	gene_id "MSTRG.79809"; transcript_id "MSTRG.79809.178"; exon_number "1";
chr17	StringTie	exon	80101811	80101890	1000	+	.	gene_id "MSTRG.79809"; transcript_id "MSTRG.79809.178"; exon_number "2";
chr17	StringTie	exon	80104555	80105132	1000	+	.	gene_id "MSTRG.79809"; transcript_id "MSTRG.79809.178"; exon_number "3";
chr17	StringTie	exon	80105749	80105894	1000	+	.	gene_id "MSTRG.79809"; transcript_id "MSTRG.79809.178"; exon_number "4";
chr17	StringTie	exon	80107557	80107722	1000	+	.	gene_id "MSTRG.79809"; transcript_id "MSTRG.79809.178"; exon_number "5";
chr17	StringTie	exon	80107800	80107896	1000	+	.	gene_id "MSTRG.79809"; transcript_id "MSTRG.79809.178"; exon_number "6";
chr17	StringTie	exon	80108290	80108409	1000	+	.	gene_id "MSTRG.79809"; transcript_id "MSTRG.79809.178"; exon_number "7";
chr17	StringTie	exon	80108489	80108607	1000	+	.	gene_id "MSTRG.79809"; transcript_id "MSTRG.79809.178"; exon_number "8";
chr17	StringTie	exon	80108697	80108828	1000	+	.	gene_id "MSTRG.79809"; transcript_id "MSTRG.79809.178"; exon_number "9";
chr17	StringTie	exon	80109945	80110840	1000	+	.	gene_id "MSTRG.79809"; transcript_id "MSTRG.79809.178"; exon_number "10";
chr17	StringTie	exon	80110941	80111025	1000	+	.	gene_id "MSTRG.79809"; transcript_id "MSTRG.79809.178"; exon_number "11";
chr17	StringTie	exon	80111983	80112100	1000	+	.	gene_id "MSTRG.79809"; transcript_id "MSTRG.79809.178"; exon_number "12";
chr17	StringTie	exon	80112578	80113027	1000	+	.	gene_id "MSTRG.79809"; transcript_id "MSTRG.79809.178"; exon_number "13";
chr17	StringTie	exon	80113218	80113366	1000	+	.	gene_id "MSTRG.79809"; transcript_id "MSTRG.79809.178"; exon_number "14";
chr17	StringTie	exon	80116968	80117109	1000	+	.	gene_id "MSTRG.79809"; transcript_id "MSTRG.79809.178"; exon_number "15";
chr17	StringTie	exon	80117600	80117745	1000	+	.	gene_id "MSTRG.79809"; transcript_id "MSTRG.79809.178"; exon_number "16";
chr17	StringTie	exon	80118192	80118357	1000	+	.	gene_id "MSTRG.79809"; transcript_id "MSTRG.79809.178"; exon_number "17";
chr17	StringTie	exon	80118653	80118805	1000	+	.	gene_id "MSTRG.79809"; transcript_id "MSTRG.79809.178"; exon_number "18";
chr17	StringTie	exon	80119272	80119882	1000	+	.	gene_id "MSTRG.79809"; transcript_id "MSTRG.79809.178"; exon_number "19";
chr17	StringTie	transcript	80101560	80119882	1000	+	.	gene_id "MSTRG.79809"; transcript_id "MSTRG.79809.179";
chr17	StringTie	exon	80101560	80101625	1000	+	.	gene_id "MSTRG.79809"; transcript_id "MSTRG.79809.179"; exon_number "1";
chr17	StringTie	exon	80104555	80105132	1000	+	.	gene_id "MSTRG.79809"; transcript_id "MSTRG.79809.179"; exon_number "2";
chr17	StringTie	exon	80105749	80105894	1000	+	.	gene_id "MSTRG.79809"; transcript_id "MSTRG.79809.179"; exon_number "3";
chr17	StringTie	exon	80107557	80107722	1000	+	.	gene_id "MSTRG.79809"; transcript_id "MSTRG.79809.179"; exon_number "4";
chr17	StringTie	exon	80107800	80107896	1000	+	.	gene_id "MSTRG.79809"; transcript_id "MSTRG.79809.179"; exon_number "5";
chr17	StringTie	exon	80108290	80108409	1000	+	.	gene_id "MSTRG.79809"; transcript_id "MSTRG.79809.179"; exon_number "6";
chr17	StringTie	exon	80108489	80108607	1000	+	.	gene_id "MSTRG.79809"; transcript_id "MSTRG.79809.179"; exon_number "7";
chr17	StringTie	exon	80108697	80108828	1000	+	.	gene_id "MSTRG.79809"; transcript_id "MSTRG.79809.179"; exon_number "8";
chr17	StringTie	exon	80109945	80110055	1000	+	.	gene_id "MSTRG.79809"; transcript_id "MSTRG.79809.179"; exon_number "9";
chr17	StringTie	exon	80110727	80110840	1000	+	.	gene_id "MSTRG.79809"; transcript_id "MSTRG.79809.179"; exon_number "10";
chr17	StringTie	exon	80110941	80111025	1000	+	.	gene_id "MSTRG.79809"; transcript_id "MSTRG.79809.179"; exon_number "11";
chr17	StringTie	exon	80111983	80112100	1000	+	.	gene_id "MSTRG.79809"; transcript_id "MSTRG.79809.179"; exon_number "12";
chr17	StringTie	exon	80112578	80112711	1000	+	.	gene_id "MSTRG.79809"; transcript_id "MSTRG.79809.179"; exon_number "13";
chr17	StringTie	exon	80112876	80113027	1000	+	.	gene_id "MSTRG.79809"; transcript_id "MSTRG.79809.179"; exon_number "14";
chr17	StringTie	exon	80113218	80113366	1000	+	.	gene_id "MSTRG.79809"; transcript_id "MSTRG.79809.179"; exon_number "15";
chr17	StringTie	exon	80116968	80117109	1000	+	.	gene_id "MSTRG.79809"; transcript_id "MSTRG.79809.179"; exon_number "16";
chr17	StringTie	exon	80117610	80117749	1000	+	.	gene_id "MSTRG.79809"; transcript_id "MSTRG.79809.179"; exon_number "17";
chr17	StringTie	exon	80118193	80118357	1000	+	.	gene_id "MSTRG.79809"; transcript_id "MSTRG.79809.179"; exon_number "18";
chr17	StringTie	exon	80118653	80118805	1000	+	.	gene_id "MSTRG.79809"; transcript_id "MSTRG.79809.179"; exon_number "19";
chr17	StringTie	exon	80119272	80119882	1000	+	.	gene_id "MSTRG.79809"; transcript_id "MSTRG.79809.179"; exon_number "20";
chr17	StringTie	transcript	80036002	80100627	1000	+	.	gene_id "MSTRG.79809"; transcript_id "MSTRG.79809.18";
chr17	StringTie	exon	80036002	80036691	1000	+	.	gene_id "MSTRG.79809"; transcript_id "MSTRG.79809.18"; exon_number "1";
chr17	StringTie	exon	80038123	80038186	1000	+	.	gene_id "MSTRG.79809"; transcript_id "MSTRG.79809.18"; exon_number "2";
chr17	StringTie	exon	80039812	80040270	1000	+	.	gene_id "MSTRG.79809"; transcript_id "MSTRG.79809.18"; exon_number "3";
chr17	StringTie	exon	80047279	80048761	1000	+	.	gene_id "MSTRG.79809"; transcript_id "MSTRG.79809.18"; exon_number "4";
chr17	StringTie	exon	80049906	80050283	1000	+	.	gene_id "MSTRG.79809"; transcript_id "MSTRG.79809.18"; exon_number "5";
chr17	StringTie	exon	80058494	80058651	1000	+	.	gene_id "MSTRG.79809"; transcript_id "MSTRG.79809.18"; exon_number "6";
chr17	StringTie	exon	80058858	80058980	1000	+	.	gene_id "MSTRG.79809"; transcript_id "MSTRG.79809.18"; exon_number "7";
chr17	StringTie	exon	80065485	80065606	1000	+	.	gene_id "MSTRG.79809"; transcript_id "MSTRG.79809.18"; exon_number "8";
chr17	StringTie	exon	80081546	80081789	1000	+	.	gene_id "MSTRG.79809"; transcript_id "MSTRG.79809.18"; exon_number "9";
chr17	StringTie	exon	80081876	80082058	1000	+	.	gene_id "MSTRG.79809"; transcript_id "MSTRG.79809.18"; exon_number "10";
chr17	StringTie	exon	80084743	80084988	1000	+	.	gene_id "MSTRG.79809"; transcript_id "MSTRG.79809.18"; exon_number "11";
chr17	StringTie	exon	80086003	80086216	1000	+	.	gene_id "MSTRG.79809"; transcript_id "MSTRG.79809.18"; exon_number "12";
chr17	StringTie	exon	80087607	80087730	1000	+	.	gene_id "MSTRG.79809"; transcript_id "MSTRG.79809.18"; exon_number "13";
chr17	StringTie	exon	80097347	80097403	1000	+	.	gene_id "MSTRG.79809"; transcript_id "MSTRG.79809.18"; exon_number "14";
chr17	StringTie	exon	80099527	80100627	1000	+	.	gene_id "MSTRG.79809"; transcript_id "MSTRG.79809.18"; exon_number "15";
chr17	StringTie	transcript	80101565	80119882	1000	+	.	gene_id "MSTRG.79809"; transcript_id "MSTRG.79809.180";
chr17	StringTie	exon	80101565	80101925	1000	+	.	gene_id "MSTRG.79809"; transcript_id "MSTRG.79809.180"; exon_number "1";
chr17	StringTie	exon	80104555	80105132	1000	+	.	gene_id "MSTRG.79809"; transcript_id "MSTRG.79809.180"; exon_number "2";
chr17	StringTie	exon	80105749	80105894	1000	+	.	gene_id "MSTRG.79809"; transcript_id "MSTRG.79809.180"; exon_number "3";
chr17	StringTie	exon	80107557	80107722	1000	+	.	gene_id "MSTRG.79809"; transcript_id "MSTRG.79809.180"; exon_number "4";
chr17	StringTie	exon	80107800	80107896	1000	+	.	gene_id "MSTRG.79809"; transcript_id "MSTRG.79809.180"; exon_number "5";
chr17	StringTie	exon	80108290	80108409	1000	+	.	gene_id "MSTRG.79809"; transcript_id "MSTRG.79809.180"; exon_number "6";
chr17	StringTie	exon	80108489	80108607	1000	+	.	gene_id "MSTRG.79809"; transcript_id "MSTRG.79809.180"; exon_number "7";
chr17	StringTie	exon	80108697	80108828	1000	+	.	gene_id "MSTRG.79809"; transcript_id "MSTRG.79809.180"; exon_number "8";
chr17	StringTie	exon	80109945	80110055	1000	+	.	gene_id "MSTRG.79809"; transcript_id "MSTRG.79809.180"; exon_number "9";
chr17	StringTie	exon	80110727	80110840	1000	+	.	gene_id "MSTRG.79809"; transcript_id "MSTRG.79809.180"; exon_number "10";
chr17	StringTie	exon	80110941	80111025	1000	+	.	gene_id "MSTRG.79809"; transcript_id "MSTRG.79809.180"; exon_number "11";
chr17	StringTie	exon	80111983	80112100	1000	+	.	gene_id "MSTRG.79809"; transcript_id "MSTRG.79809.180"; exon_number "12";
chr17	StringTie	exon	80112578	80112711	1000	+	.	gene_id "MSTRG.79809"; transcript_id "MSTRG.79809.180"; exon_number "13";
chr17	StringTie	exon	80112876	80113027	1000	+	.	gene_id "MSTRG.79809"; transcript_id "MSTRG.79809.180"; exon_number "14";
chr17	StringTie	exon	80113218	80113366	1000	+	.	gene_id "MSTRG.79809"; transcript_id "MSTRG.79809.180"; exon_number "15";
chr17	StringTie	exon	80116968	80117109	1000	+	.	gene_id "MSTRG.79809"; transcript_id "MSTRG.79809.180"; exon_number "16";
chr17	StringTie	exon	80117610	80117749	1000	+	.	gene_id "MSTRG.79809"; transcript_id "MSTRG.79809.180"; exon_number "17";
chr17	StringTie	exon	80118193	80118357	1000	+	.	gene_id "MSTRG.79809"; transcript_id "MSTRG.79809.180"; exon_number "18";
chr17	StringTie	exon	80118653	80118805	1000	+	.	gene_id "MSTRG.79809"; transcript_id "MSTRG.79809.180"; exon_number "19";
chr17	StringTie	exon	80119272	80119882	1000	+	.	gene_id "MSTRG.79809"; transcript_id "MSTRG.79809.180"; exon_number "20";
chr17	StringTie	transcript	80101569	80119882	1000	+	.	gene_id "MSTRG.79809"; transcript_id "MSTRG.79809.181";
chr17	StringTie	exon	80101569	80101625	1000	+	.	gene_id "MSTRG.79809"; transcript_id "MSTRG.79809.181"; exon_number "1";
chr17	StringTie	exon	80104555	80105132	1000	+	.	gene_id "MSTRG.79809"; transcript_id "MSTRG.79809.181"; exon_number "2";
chr17	StringTie	exon	80105749	80105894	1000	+	.	gene_id "MSTRG.79809"; transcript_id "MSTRG.79809.181"; exon_number "3";
chr17	StringTie	exon	80107557	80107722	1000	+	.	gene_id "MSTRG.79809"; transcript_id "MSTRG.79809.181"; exon_number "4";
chr17	StringTie	exon	80107800	80107896	1000	+	.	gene_id "MSTRG.79809"; transcript_id "MSTRG.79809.181"; exon_number "5";
chr17	StringTie	exon	80108290	80108409	1000	+	.	gene_id "MSTRG.79809"; transcript_id "MSTRG.79809.181"; exon_number "6";
chr17	StringTie	exon	80108489	80108607	1000	+	.	gene_id "MSTRG.79809"; transcript_id "MSTRG.79809.181"; exon_number "7";
chr17	StringTie	exon	80108697	80108828	1000	+	.	gene_id "MSTRG.79809"; transcript_id "MSTRG.79809.181"; exon_number "8";
chr17	StringTie	exon	80109945	80110055	1000	+	.	gene_id "MSTRG.79809"; transcript_id "MSTRG.79809.181"; exon_number "9";
chr17	StringTie	exon	80110727	80110840	1000	+	.	gene_id "MSTRG.79809"; transcript_id "MSTRG.79809.181"; exon_number "10";
chr17	StringTie	exon	80110941	80111025	1000	+	.	gene_id "MSTRG.79809"; transcript_id "MSTRG.79809.181"; exon_number "11";
chr17	StringTie	exon	80111983	80112100	1000	+	.	gene_id "MSTRG.79809"; transcript_id "MSTRG.79809.181"; exon_number "12";
chr17	StringTie	exon	80112578	80112711	1000	+	.	gene_id "MSTRG.79809"; transcript_id "MSTRG.79809.181"; exon_number "13";
chr17	StringTie	exon	80112876	80113027	1000	+	.	gene_id "MSTRG.79809"; transcript_id "MSTRG.79809.181"; exon_number "14";
chr17	StringTie	exon	80113218	80113366	1000	+	.	gene_id "MSTRG.79809"; transcript_id "MSTRG.79809.181"; exon_number "15";
chr17	StringTie	exon	80116968	80117109	1000	+	.	gene_id "MSTRG.79809"; transcript_id "MSTRG.79809.181"; exon_number "16";
chr17	StringTie	exon	80117600	80117749	1000	+	.	gene_id "MSTRG.79809"; transcript_id "MSTRG.79809.181"; exon_number "17";
chr17	StringTie	exon	80118193	80118336	1000	+	.	gene_id "MSTRG.79809"; transcript_id "MSTRG.79809.181"; exon_number "18";
chr17	StringTie	exon	80118653	80118805	1000	+	.	gene_id "MSTRG.79809"; transcript_id "MSTRG.79809.181"; exon_number "19";
chr17	StringTie	exon	80119272	80119882	1000	+	.	gene_id "MSTRG.79809"; transcript_id "MSTRG.79809.181"; exon_number "20";
chr17	StringTie	transcript	80101574	80119882	1000	+	.	gene_id "MSTRG.79809"; transcript_id "MSTRG.79809.182";
chr17	StringTie	exon	80101574	80101625	1000	+	.	gene_id "MSTRG.79809"; transcript_id "MSTRG.79809.182"; exon_number "1";
chr17	StringTie	exon	80104555	80105132	1000	+	.	gene_id "MSTRG.79809"; transcript_id "MSTRG.79809.182"; exon_number "2";
chr17	StringTie	exon	80105749	80105894	1000	+	.	gene_id "MSTRG.79809"; transcript_id "MSTRG.79809.182"; exon_number "3";
chr17	StringTie	exon	80107557	80107722	1000	+	.	gene_id "MSTRG.79809"; transcript_id "MSTRG.79809.182"; exon_number "4";
chr17	StringTie	exon	80107800	80107896	1000	+	.	gene_id "MSTRG.79809"; transcript_id "MSTRG.79809.182"; exon_number "5";
chr17	StringTie	exon	80108290	80108409	1000	+	.	gene_id "MSTRG.79809"; transcript_id "MSTRG.79809.182"; exon_number "6";
chr17	StringTie	exon	80108489	80108607	1000	+	.	gene_id "MSTRG.79809"; transcript_id "MSTRG.79809.182"; exon_number "7";
chr17	StringTie	exon	80108697	80108828	1000	+	.	gene_id "MSTRG.79809"; transcript_id "MSTRG.79809.182"; exon_number "8";
chr17	StringTie	exon	80109945	80110055	1000	+	.	gene_id "MSTRG.79809"; transcript_id "MSTRG.79809.182"; exon_number "9";
chr17	StringTie	exon	80110727	80110840	1000	+	.	gene_id "MSTRG.79809"; transcript_id "MSTRG.79809.182"; exon_number "10";
chr17	StringTie	exon	80110941	80111025	1000	+	.	gene_id "MSTRG.79809"; transcript_id "MSTRG.79809.182"; exon_number "11";
chr17	StringTie	exon	80111983	80112099	1000	+	.	gene_id "MSTRG.79809"; transcript_id "MSTRG.79809.182"; exon_number "12";
chr17	StringTie	exon	80112578	80112711	1000	+	.	gene_id "MSTRG.79809"; transcript_id "MSTRG.79809.182"; exon_number "13";
chr17	StringTie	exon	80112876	80113027	1000	+	.	gene_id "MSTRG.79809"; transcript_id "MSTRG.79809.182"; exon_number "14";
chr17	StringTie	exon	80113218	80113366	1000	+	.	gene_id "MSTRG.79809"; transcript_id "MSTRG.79809.182"; exon_number "15";
chr17	StringTie	exon	80116968	80117109	1000	+	.	gene_id "MSTRG.79809"; transcript_id "MSTRG.79809.182"; exon_number "16";
chr17	StringTie	exon	80117600	80117749	1000	+	.	gene_id "MSTRG.79809"; transcript_id "MSTRG.79809.182"; exon_number "17";
chr17	StringTie	exon	80118193	80118357	1000	+	.	gene_id "MSTRG.79809"; transcript_id "MSTRG.79809.182"; exon_number "18";
chr17	StringTie	exon	80118653	80118805	1000	+	.	gene_id "MSTRG.79809"; transcript_id "MSTRG.79809.182"; exon_number "19";
chr17	StringTie	exon	80119272	80119882	1000	+	.	gene_id "MSTRG.79809"; transcript_id "MSTRG.79809.182"; exon_number "20";
chr17	StringTie	transcript	80101581	80119881	1000	+	.	gene_id "MSTRG.79809"; transcript_id "MSTRG.79809.183";
chr17	StringTie	exon	80101581	80101720	1000	+	.	gene_id "MSTRG.79809"; transcript_id "MSTRG.79809.183"; exon_number "1";
chr17	StringTie	exon	80101811	80101925	1000	+	.	gene_id "MSTRG.79809"; transcript_id "MSTRG.79809.183"; exon_number "2";
chr17	StringTie	exon	80104555	80105132	1000	+	.	gene_id "MSTRG.79809"; transcript_id "MSTRG.79809.183"; exon_number "3";
chr17	StringTie	exon	80105749	80105894	1000	+	.	gene_id "MSTRG.79809"; transcript_id "MSTRG.79809.183"; exon_number "4";
chr17	StringTie	exon	80107557	80107722	1000	+	.	gene_id "MSTRG.79809"; transcript_id "MSTRG.79809.183"; exon_number "5";
chr17	StringTie	exon	80107800	80107896	1000	+	.	gene_id "MSTRG.79809"; transcript_id "MSTRG.79809.183"; exon_number "6";
chr17	StringTie	exon	80108290	80108405	1000	+	.	gene_id "MSTRG.79809"; transcript_id "MSTRG.79809.183"; exon_number "7";
chr17	StringTie	exon	80108489	80108607	1000	+	.	gene_id "MSTRG.79809"; transcript_id "MSTRG.79809.183"; exon_number "8";
chr17	StringTie	exon	80108697	80108828	1000	+	.	gene_id "MSTRG.79809"; transcript_id "MSTRG.79809.183"; exon_number "9";
chr17	StringTie	exon	80109945	80110055	1000	+	.	gene_id "MSTRG.79809"; transcript_id "MSTRG.79809.183"; exon_number "10";
chr17	StringTie	exon	80110727	80110840	1000	+	.	gene_id "MSTRG.79809"; transcript_id "MSTRG.79809.183"; exon_number "11";
chr17	StringTie	exon	80110941	80111025	1000	+	.	gene_id "MSTRG.79809"; transcript_id "MSTRG.79809.183"; exon_number "12";
chr17	StringTie	exon	80111983	80112100	1000	+	.	gene_id "MSTRG.79809"; transcript_id "MSTRG.79809.183"; exon_number "13";
chr17	StringTie	exon	80112578	80112711	1000	+	.	gene_id "MSTRG.79809"; transcript_id "MSTRG.79809.183"; exon_number "14";
chr17	StringTie	exon	80112876	80113027	1000	+	.	gene_id "MSTRG.79809"; transcript_id "MSTRG.79809.183"; exon_number "15";
chr17	StringTie	exon	80113218	80113366	1000	+	.	gene_id "MSTRG.79809"; transcript_id "MSTRG.79809.183"; exon_number "16";
chr17	StringTie	exon	80116968	80117109	1000	+	.	gene_id "MSTRG.79809"; transcript_id "MSTRG.79809.183"; exon_number "17";
chr17	StringTie	exon	80117600	80117749	1000	+	.	gene_id "MSTRG.79809"; transcript_id "MSTRG.79809.183"; exon_number "18";
chr17	StringTie	exon	80118193	80118357	1000	+	.	gene_id "MSTRG.79809"; transcript_id "MSTRG.79809.183"; exon_number "19";
chr17	StringTie	exon	80118653	80118805	1000	+	.	gene_id "MSTRG.79809"; transcript_id "MSTRG.79809.183"; exon_number "20";
chr17	StringTie	exon	80119272	80119881	1000	+	.	gene_id "MSTRG.79809"; transcript_id "MSTRG.79809.183"; exon_number "21";
chr17	StringTie	transcript	80103063	80119883	1000	+	.	gene_id "MSTRG.79809"; transcript_id "MSTRG.79809.188";
chr17	StringTie	exon	80103063	80103129	1000	+	.	gene_id "MSTRG.79809"; transcript_id "MSTRG.79809.188"; exon_number "1";
chr17	StringTie	exon	80104555	80105132	1000	+	.	gene_id "MSTRG.79809"; transcript_id "MSTRG.79809.188"; exon_number "2";
chr17	StringTie	exon	80105749	80105894	1000	+	.	gene_id "MSTRG.79809"; transcript_id "MSTRG.79809.188"; exon_number "3";
chr17	StringTie	exon	80107557	80107722	1000	+	.	gene_id "MSTRG.79809"; transcript_id "MSTRG.79809.188"; exon_number "4";
chr17	StringTie	exon	80107800	80107896	1000	+	.	gene_id "MSTRG.79809"; transcript_id "MSTRG.79809.188"; exon_number "5";
chr17	StringTie	exon	80108290	80108409	1000	+	.	gene_id "MSTRG.79809"; transcript_id "MSTRG.79809.188"; exon_number "6";
chr17	StringTie	exon	80108489	80108607	1000	+	.	gene_id "MSTRG.79809"; transcript_id "MSTRG.79809.188"; exon_number "7";
chr17	StringTie	exon	80108697	80108828	1000	+	.	gene_id "MSTRG.79809"; transcript_id "MSTRG.79809.188"; exon_number "8";
chr17	StringTie	exon	80109945	80110055	1000	+	.	gene_id "MSTRG.79809"; transcript_id "MSTRG.79809.188"; exon_number "9";
chr17	StringTie	exon	80110727	80110840	1000	+	.	gene_id "MSTRG.79809"; transcript_id "MSTRG.79809.188"; exon_number "10";
chr17	StringTie	exon	80110941	80111025	1000	+	.	gene_id "MSTRG.79809"; transcript_id "MSTRG.79809.188"; exon_number "11";
chr17	StringTie	exon	80111983	80112100	1000	+	.	gene_id "MSTRG.79809"; transcript_id "MSTRG.79809.188"; exon_number "12";
chr17	StringTie	exon	80112468	80112711	1000	+	.	gene_id "MSTRG.79809"; transcript_id "MSTRG.79809.188"; exon_number "13";
chr17	StringTie	exon	80112876	80113027	1000	+	.	gene_id "MSTRG.79809"; transcript_id "MSTRG.79809.188"; exon_number "14";
chr17	StringTie	exon	80113218	80113366	1000	+	.	gene_id "MSTRG.79809"; transcript_id "MSTRG.79809.188"; exon_number "15";
chr17	StringTie	exon	80116968	80117109	1000	+	.	gene_id "MSTRG.79809"; transcript_id "MSTRG.79809.188"; exon_number "16";
chr17	StringTie	exon	80117600	80117749	1000	+	.	gene_id "MSTRG.79809"; transcript_id "MSTRG.79809.188"; exon_number "17";
chr17	StringTie	exon	80118193	80118357	1000	+	.	gene_id "MSTRG.79809"; transcript_id "MSTRG.79809.188"; exon_number "18";
chr17	StringTie	exon	80118653	80118805	1000	+	.	gene_id "MSTRG.79809"; transcript_id "MSTRG.79809.188"; exon_number "19";
chr17	StringTie	exon	80119272	80119883	1000	+	.	gene_id "MSTRG.79809"; transcript_id "MSTRG.79809.188"; exon_number "20";
chr17	StringTie	transcript	80110718	80119881	1000	+	.	gene_id "MSTRG.79809"; transcript_id "MSTRG.79809.189";
chr17	StringTie	exon	80110718	80110840	1000	+	.	gene_id "MSTRG.79809"; transcript_id "MSTRG.79809.189"; exon_number "1";
chr17	StringTie	exon	80110941	80111025	1000	+	.	gene_id "MSTRG.79809"; transcript_id "MSTRG.79809.189"; exon_number "2";
chr17	StringTie	exon	80111983	80112100	1000	+	.	gene_id "MSTRG.79809"; transcript_id "MSTRG.79809.189"; exon_number "3";
chr17	StringTie	exon	80112578	80112704	1000	+	.	gene_id "MSTRG.79809"; transcript_id "MSTRG.79809.189"; exon_number "4";
chr17	StringTie	exon	80112876	80113027	1000	+	.	gene_id "MSTRG.79809"; transcript_id "MSTRG.79809.189"; exon_number "5";
chr17	StringTie	exon	80113218	80113366	1000	+	.	gene_id "MSTRG.79809"; transcript_id "MSTRG.79809.189"; exon_number "6";
chr17	StringTie	exon	80116968	80117109	1000	+	.	gene_id "MSTRG.79809"; transcript_id "MSTRG.79809.189"; exon_number "7";
chr17	StringTie	exon	80117600	80117749	1000	+	.	gene_id "MSTRG.79809"; transcript_id "MSTRG.79809.189"; exon_number "8";
chr17	StringTie	exon	80118229	80118357	1000	+	.	gene_id "MSTRG.79809"; transcript_id "MSTRG.79809.189"; exon_number "9";
chr17	StringTie	exon	80118653	80118805	1000	+	.	gene_id "MSTRG.79809"; transcript_id "MSTRG.79809.189"; exon_number "10";
chr17	StringTie	exon	80119272	80119881	1000	+	.	gene_id "MSTRG.79809"; transcript_id "MSTRG.79809.189"; exon_number "11";
chr17	StringTie	transcript	80036002	80100612	1000	+	.	gene_id "MSTRG.79809"; transcript_id "MSTRG.79809.19";
chr17	StringTie	exon	80036002	80036691	1000	+	.	gene_id "MSTRG.79809"; transcript_id "MSTRG.79809.19"; exon_number "1";
chr17	StringTie	exon	80038123	80038186	1000	+	.	gene_id "MSTRG.79809"; transcript_id "MSTRG.79809.19"; exon_number "2";
chr17	StringTie	exon	80039812	80040270	1000	+	.	gene_id "MSTRG.79809"; transcript_id "MSTRG.79809.19"; exon_number "3";
chr17	StringTie	exon	80047279	80047402	1000	+	.	gene_id "MSTRG.79809"; transcript_id "MSTRG.79809.19"; exon_number "4";
chr17	StringTie	exon	80048583	80048761	1000	+	.	gene_id "MSTRG.79809"; transcript_id "MSTRG.79809.19"; exon_number "5";
chr17	StringTie	exon	80049906	80050283	1000	+	.	gene_id "MSTRG.79809"; transcript_id "MSTRG.79809.19"; exon_number "6";
chr17	StringTie	exon	80058494	80058651	1000	+	.	gene_id "MSTRG.79809"; transcript_id "MSTRG.79809.19"; exon_number "7";
chr17	StringTie	exon	80058858	80058980	1000	+	.	gene_id "MSTRG.79809"; transcript_id "MSTRG.79809.19"; exon_number "8";
chr17	StringTie	exon	80065485	80065606	1000	+	.	gene_id "MSTRG.79809"; transcript_id "MSTRG.79809.19"; exon_number "9";
chr17	StringTie	exon	80081546	80081789	1000	+	.	gene_id "MSTRG.79809"; transcript_id "MSTRG.79809.19"; exon_number "10";
chr17	StringTie	exon	80081876	80082058	1000	+	.	gene_id "MSTRG.79809"; transcript_id "MSTRG.79809.19"; exon_number "11";
chr17	StringTie	exon	80084743	80084988	1000	+	.	gene_id "MSTRG.79809"; transcript_id "MSTRG.79809.19"; exon_number "12";
chr17	StringTie	exon	80086003	80086216	1000	+	.	gene_id "MSTRG.79809"; transcript_id "MSTRG.79809.19"; exon_number "13";
chr17	StringTie	exon	80087607	80087826	1000	+	.	gene_id "MSTRG.79809"; transcript_id "MSTRG.79809.19"; exon_number "14";
chr17	StringTie	exon	80088011	80088102	1000	+	.	gene_id "MSTRG.79809"; transcript_id "MSTRG.79809.19"; exon_number "15";
chr17	StringTie	exon	80089764	80089884	1000	+	.	gene_id "MSTRG.79809"; transcript_id "MSTRG.79809.19"; exon_number "16";
chr17	StringTie	exon	80095263	80095451	1000	+	.	gene_id "MSTRG.79809"; transcript_id "MSTRG.79809.19"; exon_number "17";
chr17	StringTie	exon	80097245	80097403	1000	+	.	gene_id "MSTRG.79809"; transcript_id "MSTRG.79809.19"; exon_number "18";
chr17	StringTie	exon	80099527	80100612	1000	+	.	gene_id "MSTRG.79809"; transcript_id "MSTRG.79809.19"; exon_number "19";
chr17	StringTie	transcript	80111983	80119882	1000	+	.	gene_id "MSTRG.79809"; transcript_id "MSTRG.79809.192";
chr17	StringTie	exon	80111983	80112100	1000	+	.	gene_id "MSTRG.79809"; transcript_id "MSTRG.79809.192"; exon_number "1";
chr17	StringTie	exon	80112578	80112711	1000	+	.	gene_id "MSTRG.79809"; transcript_id "MSTRG.79809.192"; exon_number "2";
chr17	StringTie	exon	80112876	80113027	1000	+	.	gene_id "MSTRG.79809"; transcript_id "MSTRG.79809.192"; exon_number "3";
chr17	StringTie	exon	80113218	80113366	1000	+	.	gene_id "MSTRG.79809"; transcript_id "MSTRG.79809.192"; exon_number "4";
chr17	StringTie	exon	80116968	80117109	1000	+	.	gene_id "MSTRG.79809"; transcript_id "MSTRG.79809.192"; exon_number "5";
chr17	StringTie	exon	80117600	80117749	1000	+	.	gene_id "MSTRG.79809"; transcript_id "MSTRG.79809.192"; exon_number "6";
chr17	StringTie	exon	80118653	80118805	1000	+	.	gene_id "MSTRG.79809"; transcript_id "MSTRG.79809.192"; exon_number "7";
chr17	StringTie	exon	80119272	80119882	1000	+	.	gene_id "MSTRG.79809"; transcript_id "MSTRG.79809.192"; exon_number "8";
chr17	StringTie	transcript	80035219	80120317	1000	+	.	gene_id "MSTRG.79809"; transcript_id "MSTRG.79809.2";
chr17	StringTie	exon	80035219	80035287	1000	+	.	gene_id "MSTRG.79809"; transcript_id "MSTRG.79809.2"; exon_number "1";
chr17	StringTie	exon	80036439	80036691	1000	+	.	gene_id "MSTRG.79809"; transcript_id "MSTRG.79809.2"; exon_number "2";
chr17	StringTie	exon	80038123	80038186	1000	+	.	gene_id "MSTRG.79809"; transcript_id "MSTRG.79809.2"; exon_number "3";
chr17	StringTie	exon	80039812	80040270	1000	+	.	gene_id "MSTRG.79809"; transcript_id "MSTRG.79809.2"; exon_number "4";
chr17	StringTie	exon	80047279	80047402	1000	+	.	gene_id "MSTRG.79809"; transcript_id "MSTRG.79809.2"; exon_number "5";
chr17	StringTie	exon	80048583	80048761	1000	+	.	gene_id "MSTRG.79809"; transcript_id "MSTRG.79809.2"; exon_number "6";
chr17	StringTie	exon	80049906	80049989	1000	+	.	gene_id "MSTRG.79809"; transcript_id "MSTRG.79809.2"; exon_number "7";
chr17	StringTie	exon	80050064	80050283	1000	+	.	gene_id "MSTRG.79809"; transcript_id "MSTRG.79809.2"; exon_number "8";
chr17	StringTie	exon	80058494	80058651	1000	+	.	gene_id "MSTRG.79809"; transcript_id "MSTRG.79809.2"; exon_number "9";
chr17	StringTie	exon	80058858	80058980	1000	+	.	gene_id "MSTRG.79809"; transcript_id "MSTRG.79809.2"; exon_number "10";
chr17	StringTie	exon	80065485	80065606	1000	+	.	gene_id "MSTRG.79809"; transcript_id "MSTRG.79809.2"; exon_number "11";
chr17	StringTie	exon	80081546	80081789	1000	+	.	gene_id "MSTRG.79809"; transcript_id "MSTRG.79809.2"; exon_number "12";
chr17	StringTie	exon	80081876	80082058	1000	+	.	gene_id "MSTRG.79809"; transcript_id "MSTRG.79809.2"; exon_number "13";
chr17	StringTie	exon	80084743	80084988	1000	+	.	gene_id "MSTRG.79809"; transcript_id "MSTRG.79809.2"; exon_number "14";
chr17	StringTie	exon	80086003	80086216	1000	+	.	gene_id "MSTRG.79809"; transcript_id "MSTRG.79809.2"; exon_number "15";
chr17	StringTie	exon	80087607	80087776	1000	+	.	gene_id "MSTRG.79809"; transcript_id "MSTRG.79809.2"; exon_number "16";
chr17	StringTie	exon	80088011	80088102	1000	+	.	gene_id "MSTRG.79809"; transcript_id "MSTRG.79809.2"; exon_number "17";
chr17	StringTie	exon	80089764	80089884	1000	+	.	gene_id "MSTRG.79809"; transcript_id "MSTRG.79809.2"; exon_number "18";
chr17	StringTie	exon	80095263	80095451	1000	+	.	gene_id "MSTRG.79809"; transcript_id "MSTRG.79809.2"; exon_number "19";
chr17	StringTie	exon	80097245	80097403	1000	+	.	gene_id "MSTRG.79809"; transcript_id "MSTRG.79809.2"; exon_number "20";
chr17	StringTie	exon	80099527	80101625	1000	+	.	gene_id "MSTRG.79809"; transcript_id "MSTRG.79809.2"; exon_number "21";
chr17	StringTie	exon	80104555	80105132	1000	+	.	gene_id "MSTRG.79809"; transcript_id "MSTRG.79809.2"; exon_number "22";
chr17	StringTie	exon	80105749	80105894	1000	+	.	gene_id "MSTRG.79809"; transcript_id "MSTRG.79809.2"; exon_number "23";
chr17	StringTie	exon	80107557	80107722	1000	+	.	gene_id "MSTRG.79809"; transcript_id "MSTRG.79809.2"; exon_number "24";
chr17	StringTie	exon	80107800	80107896	1000	+	.	gene_id "MSTRG.79809"; transcript_id "MSTRG.79809.2"; exon_number "25";
chr17	StringTie	exon	80108290	80108409	1000	+	.	gene_id "MSTRG.79809"; transcript_id "MSTRG.79809.2"; exon_number "26";
chr17	StringTie	exon	80108489	80108607	1000	+	.	gene_id "MSTRG.79809"; transcript_id "MSTRG.79809.2"; exon_number "27";
chr17	StringTie	exon	80108697	80108828	1000	+	.	gene_id "MSTRG.79809"; transcript_id "MSTRG.79809.2"; exon_number "28";
chr17	StringTie	exon	80109945	80110055	1000	+	.	gene_id "MSTRG.79809"; transcript_id "MSTRG.79809.2"; exon_number "29";
chr17	StringTie	exon	80110727	80110840	1000	+	.	gene_id "MSTRG.79809"; transcript_id "MSTRG.79809.2"; exon_number "30";
chr17	StringTie	exon	80110941	80111025	1000	+	.	gene_id "MSTRG.79809"; transcript_id "MSTRG.79809.2"; exon_number "31";
chr17	StringTie	exon	80111983	80112100	1000	+	.	gene_id "MSTRG.79809"; transcript_id "MSTRG.79809.2"; exon_number "32";
chr17	StringTie	exon	80112578	80112711	1000	+	.	gene_id "MSTRG.79809"; transcript_id "MSTRG.79809.2"; exon_number "33";
chr17	StringTie	exon	80112876	80113027	1000	+	.	gene_id "MSTRG.79809"; transcript_id "MSTRG.79809.2"; exon_number "34";
chr17	StringTie	exon	80113218	80113366	1000	+	.	gene_id "MSTRG.79809"; transcript_id "MSTRG.79809.2"; exon_number "35";
chr17	StringTie	exon	80116968	80117109	1000	+	.	gene_id "MSTRG.79809"; transcript_id "MSTRG.79809.2"; exon_number "36";
chr17	StringTie	exon	80117600	80117749	1000	+	.	gene_id "MSTRG.79809"; transcript_id "MSTRG.79809.2"; exon_number "37";
chr17	StringTie	exon	80118193	80118357	1000	+	.	gene_id "MSTRG.79809"; transcript_id "MSTRG.79809.2"; exon_number "38";
chr17	StringTie	exon	80118653	80118805	1000	+	.	gene_id "MSTRG.79809"; transcript_id "MSTRG.79809.2"; exon_number "39";
chr17	StringTie	exon	80119272	80120317	1000	+	.	gene_id "MSTRG.79809"; transcript_id "MSTRG.79809.2"; exon_number "40";
chr17	StringTie	transcript	80036005	80100620	1000	+	.	gene_id "MSTRG.79809"; transcript_id "MSTRG.79809.20";
chr17	StringTie	exon	80036005	80036757	1000	+	.	gene_id "MSTRG.79809"; transcript_id "MSTRG.79809.20"; exon_number "1";
chr17	StringTie	exon	80038123	80038186	1000	+	.	gene_id "MSTRG.79809"; transcript_id "MSTRG.79809.20"; exon_number "2";
chr17	StringTie	exon	80039812	80040270	1000	+	.	gene_id "MSTRG.79809"; transcript_id "MSTRG.79809.20"; exon_number "3";
chr17	StringTie	exon	80047279	80048761	1000	+	.	gene_id "MSTRG.79809"; transcript_id "MSTRG.79809.20"; exon_number "4";
chr17	StringTie	exon	80049906	80049989	1000	+	.	gene_id "MSTRG.79809"; transcript_id "MSTRG.79809.20"; exon_number "5";
chr17	StringTie	exon	80050064	80050283	1000	+	.	gene_id "MSTRG.79809"; transcript_id "MSTRG.79809.20"; exon_number "6";
chr17	StringTie	exon	80058494	80058651	1000	+	.	gene_id "MSTRG.79809"; transcript_id "MSTRG.79809.20"; exon_number "7";
chr17	StringTie	exon	80058858	80058980	1000	+	.	gene_id "MSTRG.79809"; transcript_id "MSTRG.79809.20"; exon_number "8";
chr17	StringTie	exon	80065485	80065606	1000	+	.	gene_id "MSTRG.79809"; transcript_id "MSTRG.79809.20"; exon_number "9";
chr17	StringTie	exon	80081546	80081789	1000	+	.	gene_id "MSTRG.79809"; transcript_id "MSTRG.79809.20"; exon_number "10";
chr17	StringTie	exon	80081876	80082058	1000	+	.	gene_id "MSTRG.79809"; transcript_id "MSTRG.79809.20"; exon_number "11";
chr17	StringTie	exon	80084743	80084988	1000	+	.	gene_id "MSTRG.79809"; transcript_id "MSTRG.79809.20"; exon_number "12";
chr17	StringTie	exon	80086003	80086216	1000	+	.	gene_id "MSTRG.79809"; transcript_id "MSTRG.79809.20"; exon_number "13";
chr17	StringTie	exon	80087607	80087776	1000	+	.	gene_id "MSTRG.79809"; transcript_id "MSTRG.79809.20"; exon_number "14";
chr17	StringTie	exon	80088011	80088189	1000	+	.	gene_id "MSTRG.79809"; transcript_id "MSTRG.79809.20"; exon_number "15";
chr17	StringTie	exon	80089764	80089884	1000	+	.	gene_id "MSTRG.79809"; transcript_id "MSTRG.79809.20"; exon_number "16";
chr17	StringTie	exon	80090139	80092176	1000	+	.	gene_id "MSTRG.79809"; transcript_id "MSTRG.79809.20"; exon_number "17";
chr17	StringTie	exon	80095263	80095451	1000	+	.	gene_id "MSTRG.79809"; transcript_id "MSTRG.79809.20"; exon_number "18";
chr17	StringTie	exon	80097245	80097403	1000	+	.	gene_id "MSTRG.79809"; transcript_id "MSTRG.79809.20"; exon_number "19";
chr17	StringTie	exon	80099527	80100620	1000	+	.	gene_id "MSTRG.79809"; transcript_id "MSTRG.79809.20"; exon_number "20";
chr17	StringTie	transcript	80036005	80100613	1000	+	.	gene_id "MSTRG.79809"; transcript_id "MSTRG.79809.21";
chr17	StringTie	exon	80036005	80036757	1000	+	.	gene_id "MSTRG.79809"; transcript_id "MSTRG.79809.21"; exon_number "1";
chr17	StringTie	exon	80038123	80038186	1000	+	.	gene_id "MSTRG.79809"; transcript_id "MSTRG.79809.21"; exon_number "2";
chr17	StringTie	exon	80039812	80040270	1000	+	.	gene_id "MSTRG.79809"; transcript_id "MSTRG.79809.21"; exon_number "3";
chr17	StringTie	exon	80047279	80047402	1000	+	.	gene_id "MSTRG.79809"; transcript_id "MSTRG.79809.21"; exon_number "4";
chr17	StringTie	exon	80048583	80048761	1000	+	.	gene_id "MSTRG.79809"; transcript_id "MSTRG.79809.21"; exon_number "5";
chr17	StringTie	exon	80049906	80050283	1000	+	.	gene_id "MSTRG.79809"; transcript_id "MSTRG.79809.21"; exon_number "6";
chr17	StringTie	exon	80058494	80058651	1000	+	.	gene_id "MSTRG.79809"; transcript_id "MSTRG.79809.21"; exon_number "7";
chr17	StringTie	exon	80058858	80058980	1000	+	.	gene_id "MSTRG.79809"; transcript_id "MSTRG.79809.21"; exon_number "8";
chr17	StringTie	exon	80065485	80065606	1000	+	.	gene_id "MSTRG.79809"; transcript_id "MSTRG.79809.21"; exon_number "9";
chr17	StringTie	exon	80081546	80081789	1000	+	.	gene_id "MSTRG.79809"; transcript_id "MSTRG.79809.21"; exon_number "10";
chr17	StringTie	exon	80081876	80082058	1000	+	.	gene_id "MSTRG.79809"; transcript_id "MSTRG.79809.21"; exon_number "11";
chr17	StringTie	exon	80084743	80084988	1000	+	.	gene_id "MSTRG.79809"; transcript_id "MSTRG.79809.21"; exon_number "12";
chr17	StringTie	exon	80086003	80086216	1000	+	.	gene_id "MSTRG.79809"; transcript_id "MSTRG.79809.21"; exon_number "13";
chr17	StringTie	exon	80087607	80087826	1000	+	.	gene_id "MSTRG.79809"; transcript_id "MSTRG.79809.21"; exon_number "14";
chr17	StringTie	exon	80088011	80088189	1000	+	.	gene_id "MSTRG.79809"; transcript_id "MSTRG.79809.21"; exon_number "15";
chr17	StringTie	exon	80089764	80089884	1000	+	.	gene_id "MSTRG.79809"; transcript_id "MSTRG.79809.21"; exon_number "16";
chr17	StringTie	exon	80095263	80095451	1000	+	.	gene_id "MSTRG.79809"; transcript_id "MSTRG.79809.21"; exon_number "17";
chr17	StringTie	exon	80097245	80097403	1000	+	.	gene_id "MSTRG.79809"; transcript_id "MSTRG.79809.21"; exon_number "18";
chr17	StringTie	exon	80099527	80100613	1000	+	.	gene_id "MSTRG.79809"; transcript_id "MSTRG.79809.21"; exon_number "19";
chr17	StringTie	transcript	80036012	80067288	1000	+	.	gene_id "MSTRG.79809"; transcript_id "MSTRG.79809.22";
chr17	StringTie	exon	80036012	80036691	1000	+	.	gene_id "MSTRG.79809"; transcript_id "MSTRG.79809.22"; exon_number "1";
chr17	StringTie	exon	80038123	80038186	1000	+	.	gene_id "MSTRG.79809"; transcript_id "MSTRG.79809.22"; exon_number "2";
chr17	StringTie	exon	80039812	80040270	1000	+	.	gene_id "MSTRG.79809"; transcript_id "MSTRG.79809.22"; exon_number "3";
chr17	StringTie	exon	80047279	80047402	1000	+	.	gene_id "MSTRG.79809"; transcript_id "MSTRG.79809.22"; exon_number "4";
chr17	StringTie	exon	80048583	80048761	1000	+	.	gene_id "MSTRG.79809"; transcript_id "MSTRG.79809.22"; exon_number "5";
chr17	StringTie	exon	80049906	80050283	1000	+	.	gene_id "MSTRG.79809"; transcript_id "MSTRG.79809.22"; exon_number "6";
chr17	StringTie	exon	80058494	80058651	1000	+	.	gene_id "MSTRG.79809"; transcript_id "MSTRG.79809.22"; exon_number "7";
chr17	StringTie	exon	80058858	80058980	1000	+	.	gene_id "MSTRG.79809"; transcript_id "MSTRG.79809.22"; exon_number "8";
chr17	StringTie	exon	80065485	80065606	1000	+	.	gene_id "MSTRG.79809"; transcript_id "MSTRG.79809.22"; exon_number "9";
chr17	StringTie	exon	80066874	80067288	1000	+	.	gene_id "MSTRG.79809"; transcript_id "MSTRG.79809.22"; exon_number "10";
chr17	StringTie	transcript	80036014	80100624	1000	+	.	gene_id "MSTRG.79809"; transcript_id "MSTRG.79809.23";
chr17	StringTie	exon	80036014	80036691	1000	+	.	gene_id "MSTRG.79809"; transcript_id "MSTRG.79809.23"; exon_number "1";
chr17	StringTie	exon	80038123	80038186	1000	+	.	gene_id "MSTRG.79809"; transcript_id "MSTRG.79809.23"; exon_number "2";
chr17	StringTie	exon	80039812	80040270	1000	+	.	gene_id "MSTRG.79809"; transcript_id "MSTRG.79809.23"; exon_number "3";
chr17	StringTie	exon	80047279	80047402	1000	+	.	gene_id "MSTRG.79809"; transcript_id "MSTRG.79809.23"; exon_number "4";
chr17	StringTie	exon	80048583	80048761	1000	+	.	gene_id "MSTRG.79809"; transcript_id "MSTRG.79809.23"; exon_number "5";
chr17	StringTie	exon	80049906	80049989	1000	+	.	gene_id "MSTRG.79809"; transcript_id "MSTRG.79809.23"; exon_number "6";
chr17	StringTie	exon	80050064	80050283	1000	+	.	gene_id "MSTRG.79809"; transcript_id "MSTRG.79809.23"; exon_number "7";
chr17	StringTie	exon	80058494	80058651	1000	+	.	gene_id "MSTRG.79809"; transcript_id "MSTRG.79809.23"; exon_number "8";
chr17	StringTie	exon	80058858	80058980	1000	+	.	gene_id "MSTRG.79809"; transcript_id "MSTRG.79809.23"; exon_number "9";
chr17	StringTie	exon	80065485	80065606	1000	+	.	gene_id "MSTRG.79809"; transcript_id "MSTRG.79809.23"; exon_number "10";
chr17	StringTie	exon	80081546	80082058	1000	+	.	gene_id "MSTRG.79809"; transcript_id "MSTRG.79809.23"; exon_number "11";
chr17	StringTie	exon	80084743	80084988	1000	+	.	gene_id "MSTRG.79809"; transcript_id "MSTRG.79809.23"; exon_number "12";
chr17	StringTie	exon	80086003	80086216	1000	+	.	gene_id "MSTRG.79809"; transcript_id "MSTRG.79809.23"; exon_number "13";
chr17	StringTie	exon	80087607	80087776	1000	+	.	gene_id "MSTRG.79809"; transcript_id "MSTRG.79809.23"; exon_number "14";
chr17	StringTie	exon	80088011	80088189	1000	+	.	gene_id "MSTRG.79809"; transcript_id "MSTRG.79809.23"; exon_number "15";
chr17	StringTie	exon	80088297	80088394	1000	+	.	gene_id "MSTRG.79809"; transcript_id "MSTRG.79809.23"; exon_number "16";
chr17	StringTie	exon	80089574	80089884	1000	+	.	gene_id "MSTRG.79809"; transcript_id "MSTRG.79809.23"; exon_number "17";
chr17	StringTie	exon	80092079	80092176	1000	+	.	gene_id "MSTRG.79809"; transcript_id "MSTRG.79809.23"; exon_number "18";
chr17	StringTie	exon	80095263	80095451	1000	+	.	gene_id "MSTRG.79809"; transcript_id "MSTRG.79809.23"; exon_number "19";
chr17	StringTie	exon	80097245	80097403	1000	+	.	gene_id "MSTRG.79809"; transcript_id "MSTRG.79809.23"; exon_number "20";
chr17	StringTie	exon	80099527	80100624	1000	+	.	gene_id "MSTRG.79809"; transcript_id "MSTRG.79809.23"; exon_number "21";
chr17	StringTie	transcript	80036016	80088346	1000	+	.	gene_id "MSTRG.79809"; transcript_id "MSTRG.79809.24";
chr17	StringTie	exon	80036016	80036691	1000	+	.	gene_id "MSTRG.79809"; transcript_id "MSTRG.79809.24"; exon_number "1";
chr17	StringTie	exon	80038123	80038186	1000	+	.	gene_id "MSTRG.79809"; transcript_id "MSTRG.79809.24"; exon_number "2";
chr17	StringTie	exon	80039812	80040270	1000	+	.	gene_id "MSTRG.79809"; transcript_id "MSTRG.79809.24"; exon_number "3";
chr17	StringTie	exon	80047279	80047402	1000	+	.	gene_id "MSTRG.79809"; transcript_id "MSTRG.79809.24"; exon_number "4";
chr17	StringTie	exon	80048583	80048761	1000	+	.	gene_id "MSTRG.79809"; transcript_id "MSTRG.79809.24"; exon_number "5";
chr17	StringTie	exon	80049906	80050283	1000	+	.	gene_id "MSTRG.79809"; transcript_id "MSTRG.79809.24"; exon_number "6";
chr17	StringTie	exon	80058494	80058651	1000	+	.	gene_id "MSTRG.79809"; transcript_id "MSTRG.79809.24"; exon_number "7";
chr17	StringTie	exon	80058858	80058980	1000	+	.	gene_id "MSTRG.79809"; transcript_id "MSTRG.79809.24"; exon_number "8";
chr17	StringTie	exon	80065485	80065606	1000	+	.	gene_id "MSTRG.79809"; transcript_id "MSTRG.79809.24"; exon_number "9";
chr17	StringTie	exon	80081546	80082058	1000	+	.	gene_id "MSTRG.79809"; transcript_id "MSTRG.79809.24"; exon_number "10";
chr17	StringTie	exon	80084743	80084988	1000	+	.	gene_id "MSTRG.79809"; transcript_id "MSTRG.79809.24"; exon_number "11";
chr17	StringTie	exon	80086003	80086216	1000	+	.	gene_id "MSTRG.79809"; transcript_id "MSTRG.79809.24"; exon_number "12";
chr17	StringTie	exon	80087607	80087776	1000	+	.	gene_id "MSTRG.79809"; transcript_id "MSTRG.79809.24"; exon_number "13";
chr17	StringTie	exon	80088011	80088102	1000	+	.	gene_id "MSTRG.79809"; transcript_id "MSTRG.79809.24"; exon_number "14";
chr17	StringTie	exon	80088297	80088346	1000	+	.	gene_id "MSTRG.79809"; transcript_id "MSTRG.79809.24"; exon_number "15";
chr17	StringTie	transcript	80036019	80064107	1000	+	.	gene_id "MSTRG.79809"; transcript_id "MSTRG.79809.25";
chr17	StringTie	exon	80036019	80036691	1000	+	.	gene_id "MSTRG.79809"; transcript_id "MSTRG.79809.25"; exon_number "1";
chr17	StringTie	exon	80038123	80038186	1000	+	.	gene_id "MSTRG.79809"; transcript_id "MSTRG.79809.25"; exon_number "2";
chr17	StringTie	exon	80039812	80040270	1000	+	.	gene_id "MSTRG.79809"; transcript_id "MSTRG.79809.25"; exon_number "3";
chr17	StringTie	exon	80047279	80048761	1000	+	.	gene_id "MSTRG.79809"; transcript_id "MSTRG.79809.25"; exon_number "4";
chr17	StringTie	exon	80049906	80050283	1000	+	.	gene_id "MSTRG.79809"; transcript_id "MSTRG.79809.25"; exon_number "5";
chr17	StringTie	exon	80057988	80058146	1000	+	.	gene_id "MSTRG.79809"; transcript_id "MSTRG.79809.25"; exon_number "6";
chr17	StringTie	exon	80058494	80058651	1000	+	.	gene_id "MSTRG.79809"; transcript_id "MSTRG.79809.25"; exon_number "7";
chr17	StringTie	exon	80058858	80058980	1000	+	.	gene_id "MSTRG.79809"; transcript_id "MSTRG.79809.25"; exon_number "8";
chr17	StringTie	exon	80063355	80064107	1000	+	.	gene_id "MSTRG.79809"; transcript_id "MSTRG.79809.25"; exon_number "9";
chr17	StringTie	transcript	80036019	80100613	1000	+	.	gene_id "MSTRG.79809"; transcript_id "MSTRG.79809.26";
chr17	StringTie	exon	80036019	80036691	1000	+	.	gene_id "MSTRG.79809"; transcript_id "MSTRG.79809.26"; exon_number "1";
chr17	StringTie	exon	80038123	80038186	1000	+	.	gene_id "MSTRG.79809"; transcript_id "MSTRG.79809.26"; exon_number "2";
chr17	StringTie	exon	80039812	80040270	1000	+	.	gene_id "MSTRG.79809"; transcript_id "MSTRG.79809.26"; exon_number "3";
chr17	StringTie	exon	80047279	80047402	1000	+	.	gene_id "MSTRG.79809"; transcript_id "MSTRG.79809.26"; exon_number "4";
chr17	StringTie	exon	80048583	80048761	1000	+	.	gene_id "MSTRG.79809"; transcript_id "MSTRG.79809.26"; exon_number "5";
chr17	StringTie	exon	80049906	80049989	1000	+	.	gene_id "MSTRG.79809"; transcript_id "MSTRG.79809.26"; exon_number "6";
chr17	StringTie	exon	80050064	80050283	1000	+	.	gene_id "MSTRG.79809"; transcript_id "MSTRG.79809.26"; exon_number "7";
chr17	StringTie	exon	80058494	80058651	1000	+	.	gene_id "MSTRG.79809"; transcript_id "MSTRG.79809.26"; exon_number "8";
chr17	StringTie	exon	80058858	80058980	1000	+	.	gene_id "MSTRG.79809"; transcript_id "MSTRG.79809.26"; exon_number "9";
chr17	StringTie	exon	80065485	80065606	1000	+	.	gene_id "MSTRG.79809"; transcript_id "MSTRG.79809.26"; exon_number "10";
chr17	StringTie	exon	80081546	80081789	1000	+	.	gene_id "MSTRG.79809"; transcript_id "MSTRG.79809.26"; exon_number "11";
chr17	StringTie	exon	80081876	80082058	1000	+	.	gene_id "MSTRG.79809"; transcript_id "MSTRG.79809.26"; exon_number "12";
chr17	StringTie	exon	80084743	80084988	1000	+	.	gene_id "MSTRG.79809"; transcript_id "MSTRG.79809.26"; exon_number "13";
chr17	StringTie	exon	80086003	80086216	1000	+	.	gene_id "MSTRG.79809"; transcript_id "MSTRG.79809.26"; exon_number "14";
chr17	StringTie	exon	80087607	80087776	1000	+	.	gene_id "MSTRG.79809"; transcript_id "MSTRG.79809.26"; exon_number "15";
chr17	StringTie	exon	80088011	80088102	1000	+	.	gene_id "MSTRG.79809"; transcript_id "MSTRG.79809.26"; exon_number "16";
chr17	StringTie	exon	80089764	80089884	1000	+	.	gene_id "MSTRG.79809"; transcript_id "MSTRG.79809.26"; exon_number "17";
chr17	StringTie	exon	80095263	80095352	1000	+	.	gene_id "MSTRG.79809"; transcript_id "MSTRG.79809.26"; exon_number "18";
chr17	StringTie	exon	80097347	80097403	1000	+	.	gene_id "MSTRG.79809"; transcript_id "MSTRG.79809.26"; exon_number "19";
chr17	StringTie	exon	80099527	80100613	1000	+	.	gene_id "MSTRG.79809"; transcript_id "MSTRG.79809.26"; exon_number "20";
chr17	StringTie	transcript	80036021	80100854	1000	+	.	gene_id "MSTRG.79809"; transcript_id "MSTRG.79809.27";
chr17	StringTie	exon	80036021	80036691	1000	+	.	gene_id "MSTRG.79809"; transcript_id "MSTRG.79809.27"; exon_number "1";
chr17	StringTie	exon	80038123	80038186	1000	+	.	gene_id "MSTRG.79809"; transcript_id "MSTRG.79809.27"; exon_number "2";
chr17	StringTie	exon	80039812	80040270	1000	+	.	gene_id "MSTRG.79809"; transcript_id "MSTRG.79809.27"; exon_number "3";
chr17	StringTie	exon	80047283	80048761	1000	+	.	gene_id "MSTRG.79809"; transcript_id "MSTRG.79809.27"; exon_number "4";
chr17	StringTie	exon	80049906	80049989	1000	+	.	gene_id "MSTRG.79809"; transcript_id "MSTRG.79809.27"; exon_number "5";
chr17	StringTie	exon	80050064	80050283	1000	+	.	gene_id "MSTRG.79809"; transcript_id "MSTRG.79809.27"; exon_number "6";
chr17	StringTie	exon	80058494	80058651	1000	+	.	gene_id "MSTRG.79809"; transcript_id "MSTRG.79809.27"; exon_number "7";
chr17	StringTie	exon	80058858	80058980	1000	+	.	gene_id "MSTRG.79809"; transcript_id "MSTRG.79809.27"; exon_number "8";
chr17	StringTie	exon	80065485	80065606	1000	+	.	gene_id "MSTRG.79809"; transcript_id "MSTRG.79809.27"; exon_number "9";
chr17	StringTie	exon	80081546	80081789	1000	+	.	gene_id "MSTRG.79809"; transcript_id "MSTRG.79809.27"; exon_number "10";
chr17	StringTie	exon	80081876	80082058	1000	+	.	gene_id "MSTRG.79809"; transcript_id "MSTRG.79809.27"; exon_number "11";
chr17	StringTie	exon	80084743	80084988	1000	+	.	gene_id "MSTRG.79809"; transcript_id "MSTRG.79809.27"; exon_number "12";
chr17	StringTie	exon	80086003	80086216	1000	+	.	gene_id "MSTRG.79809"; transcript_id "MSTRG.79809.27"; exon_number "13";
chr17	StringTie	exon	80087607	80087776	1000	+	.	gene_id "MSTRG.79809"; transcript_id "MSTRG.79809.27"; exon_number "14";
chr17	StringTie	exon	80088011	80088102	1000	+	.	gene_id "MSTRG.79809"; transcript_id "MSTRG.79809.27"; exon_number "15";
chr17	StringTie	exon	80089764	80089884	1000	+	.	gene_id "MSTRG.79809"; transcript_id "MSTRG.79809.27"; exon_number "16";
chr17	StringTie	exon	80095263	80095451	1000	+	.	gene_id "MSTRG.79809"; transcript_id "MSTRG.79809.27"; exon_number "17";
chr17	StringTie	exon	80097245	80097403	1000	+	.	gene_id "MSTRG.79809"; transcript_id "MSTRG.79809.27"; exon_number "18";
chr17	StringTie	exon	80099527	80100854	1000	+	.	gene_id "MSTRG.79809"; transcript_id "MSTRG.79809.27"; exon_number "19";
chr17	StringTie	transcript	80036023	80100768	1000	+	.	gene_id "MSTRG.79809"; transcript_id "MSTRG.79809.28";
chr17	StringTie	exon	80036023	80036757	1000	+	.	gene_id "MSTRG.79809"; transcript_id "MSTRG.79809.28"; exon_number "1";
chr17	StringTie	exon	80038123	80038186	1000	+	.	gene_id "MSTRG.79809"; transcript_id "MSTRG.79809.28"; exon_number "2";
chr17	StringTie	exon	80039812	80040270	1000	+	.	gene_id "MSTRG.79809"; transcript_id "MSTRG.79809.28"; exon_number "3";
chr17	StringTie	exon	80047283	80048761	1000	+	.	gene_id "MSTRG.79809"; transcript_id "MSTRG.79809.28"; exon_number "4";
chr17	StringTie	exon	80049906	80049989	1000	+	.	gene_id "MSTRG.79809"; transcript_id "MSTRG.79809.28"; exon_number "5";
chr17	StringTie	exon	80050064	80050283	1000	+	.	gene_id "MSTRG.79809"; transcript_id "MSTRG.79809.28"; exon_number "6";
chr17	StringTie	exon	80058494	80058651	1000	+	.	gene_id "MSTRG.79809"; transcript_id "MSTRG.79809.28"; exon_number "7";
chr17	StringTie	exon	80058858	80058980	1000	+	.	gene_id "MSTRG.79809"; transcript_id "MSTRG.79809.28"; exon_number "8";
chr17	StringTie	exon	80065485	80065606	1000	+	.	gene_id "MSTRG.79809"; transcript_id "MSTRG.79809.28"; exon_number "9";
chr17	StringTie	exon	80081546	80081789	1000	+	.	gene_id "MSTRG.79809"; transcript_id "MSTRG.79809.28"; exon_number "10";
chr17	StringTie	exon	80081876	80082058	1000	+	.	gene_id "MSTRG.79809"; transcript_id "MSTRG.79809.28"; exon_number "11";
chr17	StringTie	exon	80084743	80084988	1000	+	.	gene_id "MSTRG.79809"; transcript_id "MSTRG.79809.28"; exon_number "12";
chr17	StringTie	exon	80086003	80089884	1000	+	.	gene_id "MSTRG.79809"; transcript_id "MSTRG.79809.28"; exon_number "13";
chr17	StringTie	exon	80090139	80092176	1000	+	.	gene_id "MSTRG.79809"; transcript_id "MSTRG.79809.28"; exon_number "14";
chr17	StringTie	exon	80095263	80095451	1000	+	.	gene_id "MSTRG.79809"; transcript_id "MSTRG.79809.28"; exon_number "15";
chr17	StringTie	exon	80097245	80097403	1000	+	.	gene_id "MSTRG.79809"; transcript_id "MSTRG.79809.28"; exon_number "16";
chr17	StringTie	exon	80099527	80100768	1000	+	.	gene_id "MSTRG.79809"; transcript_id "MSTRG.79809.28"; exon_number "17";
chr17	StringTie	transcript	80036023	80100609	1000	+	.	gene_id "MSTRG.79809"; transcript_id "MSTRG.79809.29";
chr17	StringTie	exon	80036023	80036757	1000	+	.	gene_id "MSTRG.79809"; transcript_id "MSTRG.79809.29"; exon_number "1";
chr17	StringTie	exon	80038123	80038186	1000	+	.	gene_id "MSTRG.79809"; transcript_id "MSTRG.79809.29"; exon_number "2";
chr17	StringTie	exon	80039812	80040270	1000	+	.	gene_id "MSTRG.79809"; transcript_id "MSTRG.79809.29"; exon_number "3";
chr17	StringTie	exon	80047279	80048761	1000	+	.	gene_id "MSTRG.79809"; transcript_id "MSTRG.79809.29"; exon_number "4";
chr17	StringTie	exon	80049906	80049989	1000	+	.	gene_id "MSTRG.79809"; transcript_id "MSTRG.79809.29"; exon_number "5";
chr17	StringTie	exon	80050064	80050283	1000	+	.	gene_id "MSTRG.79809"; transcript_id "MSTRG.79809.29"; exon_number "6";
chr17	StringTie	exon	80058494	80058651	1000	+	.	gene_id "MSTRG.79809"; transcript_id "MSTRG.79809.29"; exon_number "7";
chr17	StringTie	exon	80058858	80058980	1000	+	.	gene_id "MSTRG.79809"; transcript_id "MSTRG.79809.29"; exon_number "8";
chr17	StringTie	exon	80065485	80065606	1000	+	.	gene_id "MSTRG.79809"; transcript_id "MSTRG.79809.29"; exon_number "9";
chr17	StringTie	exon	80081546	80082058	1000	+	.	gene_id "MSTRG.79809"; transcript_id "MSTRG.79809.29"; exon_number "10";
chr17	StringTie	exon	80084743	80084988	1000	+	.	gene_id "MSTRG.79809"; transcript_id "MSTRG.79809.29"; exon_number "11";
chr17	StringTie	exon	80086003	80086216	1000	+	.	gene_id "MSTRG.79809"; transcript_id "MSTRG.79809.29"; exon_number "12";
chr17	StringTie	exon	80087607	80087826	1000	+	.	gene_id "MSTRG.79809"; transcript_id "MSTRG.79809.29"; exon_number "13";
chr17	StringTie	exon	80088011	80088189	1000	+	.	gene_id "MSTRG.79809"; transcript_id "MSTRG.79809.29"; exon_number "14";
chr17	StringTie	exon	80089764	80089884	1000	+	.	gene_id "MSTRG.79809"; transcript_id "MSTRG.79809.29"; exon_number "15";
chr17	StringTie	exon	80095263	80095451	1000	+	.	gene_id "MSTRG.79809"; transcript_id "MSTRG.79809.29"; exon_number "16";
chr17	StringTie	exon	80097245	80097403	1000	+	.	gene_id "MSTRG.79809"; transcript_id "MSTRG.79809.29"; exon_number "17";
chr17	StringTie	exon	80099527	80100609	1000	+	.	gene_id "MSTRG.79809"; transcript_id "MSTRG.79809.29"; exon_number "18";
chr17	StringTie	transcript	80035879	80100854	1000	+	.	gene_id "MSTRG.79809"; transcript_id "MSTRG.79809.3";
chr17	StringTie	exon	80035879	80036757	1000	+	.	gene_id "MSTRG.79809"; transcript_id "MSTRG.79809.3"; exon_number "1";
chr17	StringTie	exon	80038123	80038186	1000	+	.	gene_id "MSTRG.79809"; transcript_id "MSTRG.79809.3"; exon_number "2";
chr17	StringTie	exon	80039812	80040270	1000	+	.	gene_id "MSTRG.79809"; transcript_id "MSTRG.79809.3"; exon_number "3";
chr17	StringTie	exon	80047279	80047402	1000	+	.	gene_id "MSTRG.79809"; transcript_id "MSTRG.79809.3"; exon_number "4";
chr17	StringTie	exon	80048583	80048761	1000	+	.	gene_id "MSTRG.79809"; transcript_id "MSTRG.79809.3"; exon_number "5";
chr17	StringTie	exon	80049906	80049989	1000	+	.	gene_id "MSTRG.79809"; transcript_id "MSTRG.79809.3"; exon_number "6";
chr17	StringTie	exon	80050064	80050283	1000	+	.	gene_id "MSTRG.79809"; transcript_id "MSTRG.79809.3"; exon_number "7";
chr17	StringTie	exon	80058494	80058651	1000	+	.	gene_id "MSTRG.79809"; transcript_id "MSTRG.79809.3"; exon_number "8";
chr17	StringTie	exon	80058858	80058980	1000	+	.	gene_id "MSTRG.79809"; transcript_id "MSTRG.79809.3"; exon_number "9";
chr17	StringTie	exon	80065485	80065606	1000	+	.	gene_id "MSTRG.79809"; transcript_id "MSTRG.79809.3"; exon_number "10";
chr17	StringTie	exon	80081546	80081789	1000	+	.	gene_id "MSTRG.79809"; transcript_id "MSTRG.79809.3"; exon_number "11";
chr17	StringTie	exon	80081876	80082058	1000	+	.	gene_id "MSTRG.79809"; transcript_id "MSTRG.79809.3"; exon_number "12";
chr17	StringTie	exon	80084743	80084988	1000	+	.	gene_id "MSTRG.79809"; transcript_id "MSTRG.79809.3"; exon_number "13";
chr17	StringTie	exon	80086003	80086216	1000	+	.	gene_id "MSTRG.79809"; transcript_id "MSTRG.79809.3"; exon_number "14";
chr17	StringTie	exon	80087607	80087776	1000	+	.	gene_id "MSTRG.79809"; transcript_id "MSTRG.79809.3"; exon_number "15";
chr17	StringTie	exon	80088011	80088189	1000	+	.	gene_id "MSTRG.79809"; transcript_id "MSTRG.79809.3"; exon_number "16";
chr17	StringTie	exon	80089764	80089884	1000	+	.	gene_id "MSTRG.79809"; transcript_id "MSTRG.79809.3"; exon_number "17";
chr17	StringTie	exon	80095263	80095451	1000	+	.	gene_id "MSTRG.79809"; transcript_id "MSTRG.79809.3"; exon_number "18";
chr17	StringTie	exon	80097245	80097403	1000	+	.	gene_id "MSTRG.79809"; transcript_id "MSTRG.79809.3"; exon_number "19";
chr17	StringTie	exon	80099527	80100854	1000	+	.	gene_id "MSTRG.79809"; transcript_id "MSTRG.79809.3"; exon_number "20";
chr17	StringTie	transcript	80036023	80100609	1000	+	.	gene_id "MSTRG.79809"; transcript_id "MSTRG.79809.30";
chr17	StringTie	exon	80036023	80036691	1000	+	.	gene_id "MSTRG.79809"; transcript_id "MSTRG.79809.30"; exon_number "1";
chr17	StringTie	exon	80038123	80038186	1000	+	.	gene_id "MSTRG.79809"; transcript_id "MSTRG.79809.30"; exon_number "2";
chr17	StringTie	exon	80039812	80040270	1000	+	.	gene_id "MSTRG.79809"; transcript_id "MSTRG.79809.30"; exon_number "3";
chr17	StringTie	exon	80047279	80047402	1000	+	.	gene_id "MSTRG.79809"; transcript_id "MSTRG.79809.30"; exon_number "4";
chr17	StringTie	exon	80048583	80048761	1000	+	.	gene_id "MSTRG.79809"; transcript_id "MSTRG.79809.30"; exon_number "5";
chr17	StringTie	exon	80049906	80049989	1000	+	.	gene_id "MSTRG.79809"; transcript_id "MSTRG.79809.30"; exon_number "6";
chr17	StringTie	exon	80050064	80050283	1000	+	.	gene_id "MSTRG.79809"; transcript_id "MSTRG.79809.30"; exon_number "7";
chr17	StringTie	exon	80058494	80058651	1000	+	.	gene_id "MSTRG.79809"; transcript_id "MSTRG.79809.30"; exon_number "8";
chr17	StringTie	exon	80058858	80058980	1000	+	.	gene_id "MSTRG.79809"; transcript_id "MSTRG.79809.30"; exon_number "9";
chr17	StringTie	exon	80065485	80065606	1000	+	.	gene_id "MSTRG.79809"; transcript_id "MSTRG.79809.30"; exon_number "10";
chr17	StringTie	exon	80081546	80082058	1000	+	.	gene_id "MSTRG.79809"; transcript_id "MSTRG.79809.30"; exon_number "11";
chr17	StringTie	exon	80084743	80084988	1000	+	.	gene_id "MSTRG.79809"; transcript_id "MSTRG.79809.30"; exon_number "12";
chr17	StringTie	exon	80086003	80086216	1000	+	.	gene_id "MSTRG.79809"; transcript_id "MSTRG.79809.30"; exon_number "13";
chr17	StringTie	exon	80087607	80087776	1000	+	.	gene_id "MSTRG.79809"; transcript_id "MSTRG.79809.30"; exon_number "14";
chr17	StringTie	exon	80088011	80088189	1000	+	.	gene_id "MSTRG.79809"; transcript_id "MSTRG.79809.30"; exon_number "15";
chr17	StringTie	exon	80089764	80092176	1000	+	.	gene_id "MSTRG.79809"; transcript_id "MSTRG.79809.30"; exon_number "16";
chr17	StringTie	exon	80095263	80095451	1000	+	.	gene_id "MSTRG.79809"; transcript_id "MSTRG.79809.30"; exon_number "17";
chr17	StringTie	exon	80097245	80097403	1000	+	.	gene_id "MSTRG.79809"; transcript_id "MSTRG.79809.30"; exon_number "18";
chr17	StringTie	exon	80099527	80100609	1000	+	.	gene_id "MSTRG.79809"; transcript_id "MSTRG.79809.30"; exon_number "19";
chr17	StringTie	transcript	80036023	80100628	1000	+	.	gene_id "MSTRG.79809"; transcript_id "MSTRG.79809.31";
chr17	StringTie	exon	80036023	80036757	1000	+	.	gene_id "MSTRG.79809"; transcript_id "MSTRG.79809.31"; exon_number "1";
chr17	StringTie	exon	80038123	80038186	1000	+	.	gene_id "MSTRG.79809"; transcript_id "MSTRG.79809.31"; exon_number "2";
chr17	StringTie	exon	80039812	80040270	1000	+	.	gene_id "MSTRG.79809"; transcript_id "MSTRG.79809.31"; exon_number "3";
chr17	StringTie	exon	80047283	80048761	1000	+	.	gene_id "MSTRG.79809"; transcript_id "MSTRG.79809.31"; exon_number "4";
chr17	StringTie	exon	80049906	80049989	1000	+	.	gene_id "MSTRG.79809"; transcript_id "MSTRG.79809.31"; exon_number "5";
chr17	StringTie	exon	80050064	80050283	1000	+	.	gene_id "MSTRG.79809"; transcript_id "MSTRG.79809.31"; exon_number "6";
chr17	StringTie	exon	80058494	80058651	1000	+	.	gene_id "MSTRG.79809"; transcript_id "MSTRG.79809.31"; exon_number "7";
chr17	StringTie	exon	80058858	80058980	1000	+	.	gene_id "MSTRG.79809"; transcript_id "MSTRG.79809.31"; exon_number "8";
chr17	StringTie	exon	80065485	80065606	1000	+	.	gene_id "MSTRG.79809"; transcript_id "MSTRG.79809.31"; exon_number "9";
chr17	StringTie	exon	80081546	80082058	1000	+	.	gene_id "MSTRG.79809"; transcript_id "MSTRG.79809.31"; exon_number "10";
chr17	StringTie	exon	80084743	80084988	1000	+	.	gene_id "MSTRG.79809"; transcript_id "MSTRG.79809.31"; exon_number "11";
chr17	StringTie	exon	80086003	80086216	1000	+	.	gene_id "MSTRG.79809"; transcript_id "MSTRG.79809.31"; exon_number "12";
chr17	StringTie	exon	80087607	80087776	1000	+	.	gene_id "MSTRG.79809"; transcript_id "MSTRG.79809.31"; exon_number "13";
chr17	StringTie	exon	80088011	80088189	1000	+	.	gene_id "MSTRG.79809"; transcript_id "MSTRG.79809.31"; exon_number "14";
chr17	StringTie	exon	80089764	80089884	1000	+	.	gene_id "MSTRG.79809"; transcript_id "MSTRG.79809.31"; exon_number "15";
chr17	StringTie	exon	80090139	80090330	1000	+	.	gene_id "MSTRG.79809"; transcript_id "MSTRG.79809.31"; exon_number "16";
chr17	StringTie	exon	80090360	80092176	1000	+	.	gene_id "MSTRG.79809"; transcript_id "MSTRG.79809.31"; exon_number "17";
chr17	StringTie	exon	80095263	80095451	1000	+	.	gene_id "MSTRG.79809"; transcript_id "MSTRG.79809.31"; exon_number "18";
chr17	StringTie	exon	80097245	80097403	1000	+	.	gene_id "MSTRG.79809"; transcript_id "MSTRG.79809.31"; exon_number "19";
chr17	StringTie	exon	80099527	80100628	1000	+	.	gene_id "MSTRG.79809"; transcript_id "MSTRG.79809.31"; exon_number "20";
chr17	StringTie	transcript	80036026	80067288	1000	+	.	gene_id "MSTRG.79809"; transcript_id "MSTRG.79809.32";
chr17	StringTie	exon	80036026	80036691	1000	+	.	gene_id "MSTRG.79809"; transcript_id "MSTRG.79809.32"; exon_number "1";
chr17	StringTie	exon	80038123	80038186	1000	+	.	gene_id "MSTRG.79809"; transcript_id "MSTRG.79809.32"; exon_number "2";
chr17	StringTie	exon	80039812	80040270	1000	+	.	gene_id "MSTRG.79809"; transcript_id "MSTRG.79809.32"; exon_number "3";
chr17	StringTie	exon	80047279	80048761	1000	+	.	gene_id "MSTRG.79809"; transcript_id "MSTRG.79809.32"; exon_number "4";
chr17	StringTie	exon	80049906	80050283	1000	+	.	gene_id "MSTRG.79809"; transcript_id "MSTRG.79809.32"; exon_number "5";
chr17	StringTie	exon	80058494	80058651	1000	+	.	gene_id "MSTRG.79809"; transcript_id "MSTRG.79809.32"; exon_number "6";
chr17	StringTie	exon	80058858	80058980	1000	+	.	gene_id "MSTRG.79809"; transcript_id "MSTRG.79809.32"; exon_number "7";
chr17	StringTie	exon	80065485	80065606	1000	+	.	gene_id "MSTRG.79809"; transcript_id "MSTRG.79809.32"; exon_number "8";
chr17	StringTie	exon	80066874	80067288	1000	+	.	gene_id "MSTRG.79809"; transcript_id "MSTRG.79809.32"; exon_number "9";
chr17	StringTie	transcript	80036026	80100613	1000	+	.	gene_id "MSTRG.79809"; transcript_id "MSTRG.79809.33";
chr17	StringTie	exon	80036026	80036691	1000	+	.	gene_id "MSTRG.79809"; transcript_id "MSTRG.79809.33"; exon_number "1";
chr17	StringTie	exon	80038123	80038186	1000	+	.	gene_id "MSTRG.79809"; transcript_id "MSTRG.79809.33"; exon_number "2";
chr17	StringTie	exon	80039812	80040270	1000	+	.	gene_id "MSTRG.79809"; transcript_id "MSTRG.79809.33"; exon_number "3";
chr17	StringTie	exon	80047279	80047402	1000	+	.	gene_id "MSTRG.79809"; transcript_id "MSTRG.79809.33"; exon_number "4";
chr17	StringTie	exon	80048583	80048761	1000	+	.	gene_id "MSTRG.79809"; transcript_id "MSTRG.79809.33"; exon_number "5";
chr17	StringTie	exon	80049906	80049989	1000	+	.	gene_id "MSTRG.79809"; transcript_id "MSTRG.79809.33"; exon_number "6";
chr17	StringTie	exon	80050064	80050283	1000	+	.	gene_id "MSTRG.79809"; transcript_id "MSTRG.79809.33"; exon_number "7";
chr17	StringTie	exon	80058494	80058651	1000	+	.	gene_id "MSTRG.79809"; transcript_id "MSTRG.79809.33"; exon_number "8";
chr17	StringTie	exon	80058858	80058980	1000	+	.	gene_id "MSTRG.79809"; transcript_id "MSTRG.79809.33"; exon_number "9";
chr17	StringTie	exon	80065485	80065606	1000	+	.	gene_id "MSTRG.79809"; transcript_id "MSTRG.79809.33"; exon_number "10";
chr17	StringTie	exon	80081546	80081789	1000	+	.	gene_id "MSTRG.79809"; transcript_id "MSTRG.79809.33"; exon_number "11";
chr17	StringTie	exon	80081876	80082058	1000	+	.	gene_id "MSTRG.79809"; transcript_id "MSTRG.79809.33"; exon_number "12";
chr17	StringTie	exon	80084743	80084988	1000	+	.	gene_id "MSTRG.79809"; transcript_id "MSTRG.79809.33"; exon_number "13";
chr17	StringTie	exon	80086003	80086216	1000	+	.	gene_id "MSTRG.79809"; transcript_id "MSTRG.79809.33"; exon_number "14";
chr17	StringTie	exon	80087607	80087776	1000	+	.	gene_id "MSTRG.79809"; transcript_id "MSTRG.79809.33"; exon_number "15";
chr17	StringTie	exon	80088011	80088102	1000	+	.	gene_id "MSTRG.79809"; transcript_id "MSTRG.79809.33"; exon_number "16";
chr17	StringTie	exon	80089764	80089884	1000	+	.	gene_id "MSTRG.79809"; transcript_id "MSTRG.79809.33"; exon_number "17";
chr17	StringTie	exon	80095263	80095451	1000	+	.	gene_id "MSTRG.79809"; transcript_id "MSTRG.79809.33"; exon_number "18";
chr17	StringTie	exon	80099716	80100613	1000	+	.	gene_id "MSTRG.79809"; transcript_id "MSTRG.79809.33"; exon_number "19";
chr17	StringTie	transcript	80036027	80067288	1000	+	.	gene_id "MSTRG.79809"; transcript_id "MSTRG.79809.34";
chr17	StringTie	exon	80036027	80036691	1000	+	.	gene_id "MSTRG.79809"; transcript_id "MSTRG.79809.34"; exon_number "1";
chr17	StringTie	exon	80038123	80038186	1000	+	.	gene_id "MSTRG.79809"; transcript_id "MSTRG.79809.34"; exon_number "2";
chr17	StringTie	exon	80039812	80040270	1000	+	.	gene_id "MSTRG.79809"; transcript_id "MSTRG.79809.34"; exon_number "3";
chr17	StringTie	exon	80047279	80048761	1000	+	.	gene_id "MSTRG.79809"; transcript_id "MSTRG.79809.34"; exon_number "4";
chr17	StringTie	exon	80049906	80049989	1000	+	.	gene_id "MSTRG.79809"; transcript_id "MSTRG.79809.34"; exon_number "5";
chr17	StringTie	exon	80050064	80050283	1000	+	.	gene_id "MSTRG.79809"; transcript_id "MSTRG.79809.34"; exon_number "6";
chr17	StringTie	exon	80058494	80058980	1000	+	.	gene_id "MSTRG.79809"; transcript_id "MSTRG.79809.34"; exon_number "7";
chr17	StringTie	exon	80065485	80065606	1000	+	.	gene_id "MSTRG.79809"; transcript_id "MSTRG.79809.34"; exon_number "8";
chr17	StringTie	exon	80066874	80067288	1000	+	.	gene_id "MSTRG.79809"; transcript_id "MSTRG.79809.34"; exon_number "9";
chr17	StringTie	transcript	80036029	80069410	1000	+	.	gene_id "MSTRG.79809"; transcript_id "MSTRG.79809.35";
chr17	StringTie	exon	80036029	80036757	1000	+	.	gene_id "MSTRG.79809"; transcript_id "MSTRG.79809.35"; exon_number "1";
chr17	StringTie	exon	80038123	80038186	1000	+	.	gene_id "MSTRG.79809"; transcript_id "MSTRG.79809.35"; exon_number "2";
chr17	StringTie	exon	80039812	80040270	1000	+	.	gene_id "MSTRG.79809"; transcript_id "MSTRG.79809.35"; exon_number "3";
chr17	StringTie	exon	80047283	80048761	1000	+	.	gene_id "MSTRG.79809"; transcript_id "MSTRG.79809.35"; exon_number "4";
chr17	StringTie	exon	80049906	80049989	1000	+	.	gene_id "MSTRG.79809"; transcript_id "MSTRG.79809.35"; exon_number "5";
chr17	StringTie	exon	80050064	80050283	1000	+	.	gene_id "MSTRG.79809"; transcript_id "MSTRG.79809.35"; exon_number "6";
chr17	StringTie	exon	80058494	80058651	1000	+	.	gene_id "MSTRG.79809"; transcript_id "MSTRG.79809.35"; exon_number "7";
chr17	StringTie	exon	80058858	80058980	1000	+	.	gene_id "MSTRG.79809"; transcript_id "MSTRG.79809.35"; exon_number "8";
chr17	StringTie	exon	80065485	80065606	1000	+	.	gene_id "MSTRG.79809"; transcript_id "MSTRG.79809.35"; exon_number "9";
chr17	StringTie	exon	80067014	80069410	1000	+	.	gene_id "MSTRG.79809"; transcript_id "MSTRG.79809.35"; exon_number "10";
chr17	StringTie	transcript	80036031	80100641	1000	+	.	gene_id "MSTRG.79809"; transcript_id "MSTRG.79809.36";
chr17	StringTie	exon	80036031	80036691	1000	+	.	gene_id "MSTRG.79809"; transcript_id "MSTRG.79809.36"; exon_number "1";
chr17	StringTie	exon	80038123	80038186	1000	+	.	gene_id "MSTRG.79809"; transcript_id "MSTRG.79809.36"; exon_number "2";
chr17	StringTie	exon	80039812	80040270	1000	+	.	gene_id "MSTRG.79809"; transcript_id "MSTRG.79809.36"; exon_number "3";
chr17	StringTie	exon	80047283	80047402	1000	+	.	gene_id "MSTRG.79809"; transcript_id "MSTRG.79809.36"; exon_number "4";
chr17	StringTie	exon	80048583	80048761	1000	+	.	gene_id "MSTRG.79809"; transcript_id "MSTRG.79809.36"; exon_number "5";
chr17	StringTie	exon	80049906	80049989	1000	+	.	gene_id "MSTRG.79809"; transcript_id "MSTRG.79809.36"; exon_number "6";
chr17	StringTie	exon	80050064	80050283	1000	+	.	gene_id "MSTRG.79809"; transcript_id "MSTRG.79809.36"; exon_number "7";
chr17	StringTie	exon	80058494	80058651	1000	+	.	gene_id "MSTRG.79809"; transcript_id "MSTRG.79809.36"; exon_number "8";
chr17	StringTie	exon	80058858	80058980	1000	+	.	gene_id "MSTRG.79809"; transcript_id "MSTRG.79809.36"; exon_number "9";
chr17	StringTie	exon	80065485	80065606	1000	+	.	gene_id "MSTRG.79809"; transcript_id "MSTRG.79809.36"; exon_number "10";
chr17	StringTie	exon	80081546	80081789	1000	+	.	gene_id "MSTRG.79809"; transcript_id "MSTRG.79809.36"; exon_number "11";
chr17	StringTie	exon	80081876	80082058	1000	+	.	gene_id "MSTRG.79809"; transcript_id "MSTRG.79809.36"; exon_number "12";
chr17	StringTie	exon	80084743	80084988	1000	+	.	gene_id "MSTRG.79809"; transcript_id "MSTRG.79809.36"; exon_number "13";
chr17	StringTie	exon	80086003	80087776	1000	+	.	gene_id "MSTRG.79809"; transcript_id "MSTRG.79809.36"; exon_number "14";
chr17	StringTie	exon	80088011	80088189	1000	+	.	gene_id "MSTRG.79809"; transcript_id "MSTRG.79809.36"; exon_number "15";
chr17	StringTie	exon	80089764	80089884	1000	+	.	gene_id "MSTRG.79809"; transcript_id "MSTRG.79809.36"; exon_number "16";
chr17	StringTie	exon	80095263	80095451	1000	+	.	gene_id "MSTRG.79809"; transcript_id "MSTRG.79809.36"; exon_number "17";
chr17	StringTie	exon	80097245	80097403	1000	+	.	gene_id "MSTRG.79809"; transcript_id "MSTRG.79809.36"; exon_number "18";
chr17	StringTie	exon	80099527	80100641	1000	+	.	gene_id "MSTRG.79809"; transcript_id "MSTRG.79809.36"; exon_number "19";
chr17	StringTie	transcript	80036032	80088946	1000	+	.	gene_id "MSTRG.79809"; transcript_id "MSTRG.79809.37";
chr17	StringTie	exon	80036032	80036757	1000	+	.	gene_id "MSTRG.79809"; transcript_id "MSTRG.79809.37"; exon_number "1";
chr17	StringTie	exon	80038123	80038186	1000	+	.	gene_id "MSTRG.79809"; transcript_id "MSTRG.79809.37"; exon_number "2";
chr17	StringTie	exon	80039812	80040270	1000	+	.	gene_id "MSTRG.79809"; transcript_id "MSTRG.79809.37"; exon_number "3";
chr17	StringTie	exon	80047279	80047402	1000	+	.	gene_id "MSTRG.79809"; transcript_id "MSTRG.79809.37"; exon_number "4";
chr17	StringTie	exon	80048583	80048761	1000	+	.	gene_id "MSTRG.79809"; transcript_id "MSTRG.79809.37"; exon_number "5";
chr17	StringTie	exon	80049906	80049989	1000	+	.	gene_id "MSTRG.79809"; transcript_id "MSTRG.79809.37"; exon_number "6";
chr17	StringTie	exon	80050064	80050283	1000	+	.	gene_id "MSTRG.79809"; transcript_id "MSTRG.79809.37"; exon_number "7";
chr17	StringTie	exon	80058494	80058651	1000	+	.	gene_id "MSTRG.79809"; transcript_id "MSTRG.79809.37"; exon_number "8";
chr17	StringTie	exon	80058858	80058980	1000	+	.	gene_id "MSTRG.79809"; transcript_id "MSTRG.79809.37"; exon_number "9";
chr17	StringTie	exon	80065485	80065606	1000	+	.	gene_id "MSTRG.79809"; transcript_id "MSTRG.79809.37"; exon_number "10";
chr17	StringTie	exon	80081546	80081789	1000	+	.	gene_id "MSTRG.79809"; transcript_id "MSTRG.79809.37"; exon_number "11";
chr17	StringTie	exon	80081876	80082058	1000	+	.	gene_id "MSTRG.79809"; transcript_id "MSTRG.79809.37"; exon_number "12";
chr17	StringTie	exon	80084743	80084988	1000	+	.	gene_id "MSTRG.79809"; transcript_id "MSTRG.79809.37"; exon_number "13";
chr17	StringTie	exon	80086003	80086216	1000	+	.	gene_id "MSTRG.79809"; transcript_id "MSTRG.79809.37"; exon_number "14";
chr17	StringTie	exon	80087607	80087826	1000	+	.	gene_id "MSTRG.79809"; transcript_id "MSTRG.79809.37"; exon_number "15";
chr17	StringTie	exon	80088011	80088946	1000	+	.	gene_id "MSTRG.79809"; transcript_id "MSTRG.79809.37"; exon_number "16";
chr17	StringTie	transcript	80036032	80100581	1000	+	.	gene_id "MSTRG.79809"; transcript_id "MSTRG.79809.38";
chr17	StringTie	exon	80036032	80036757	1000	+	.	gene_id "MSTRG.79809"; transcript_id "MSTRG.79809.38"; exon_number "1";
chr17	StringTie	exon	80038123	80038186	1000	+	.	gene_id "MSTRG.79809"; transcript_id "MSTRG.79809.38"; exon_number "2";
chr17	StringTie	exon	80039812	80040270	1000	+	.	gene_id "MSTRG.79809"; transcript_id "MSTRG.79809.38"; exon_number "3";
chr17	StringTie	exon	80047279	80047402	1000	+	.	gene_id "MSTRG.79809"; transcript_id "MSTRG.79809.38"; exon_number "4";
chr17	StringTie	exon	80048583	80048761	1000	+	.	gene_id "MSTRG.79809"; transcript_id "MSTRG.79809.38"; exon_number "5";
chr17	StringTie	exon	80049906	80049989	1000	+	.	gene_id "MSTRG.79809"; transcript_id "MSTRG.79809.38"; exon_number "6";
chr17	StringTie	exon	80050064	80050283	1000	+	.	gene_id "MSTRG.79809"; transcript_id "MSTRG.79809.38"; exon_number "7";
chr17	StringTie	exon	80058494	80058651	1000	+	.	gene_id "MSTRG.79809"; transcript_id "MSTRG.79809.38"; exon_number "8";
chr17	StringTie	exon	80058858	80058980	1000	+	.	gene_id "MSTRG.79809"; transcript_id "MSTRG.79809.38"; exon_number "9";
chr17	StringTie	exon	80065485	80065606	1000	+	.	gene_id "MSTRG.79809"; transcript_id "MSTRG.79809.38"; exon_number "10";
chr17	StringTie	exon	80081546	80082058	1000	+	.	gene_id "MSTRG.79809"; transcript_id "MSTRG.79809.38"; exon_number "11";
chr17	StringTie	exon	80084743	80084988	1000	+	.	gene_id "MSTRG.79809"; transcript_id "MSTRG.79809.38"; exon_number "12";
chr17	StringTie	exon	80086003	80086216	1000	+	.	gene_id "MSTRG.79809"; transcript_id "MSTRG.79809.38"; exon_number "13";
chr17	StringTie	exon	80087607	80087776	1000	+	.	gene_id "MSTRG.79809"; transcript_id "MSTRG.79809.38"; exon_number "14";
chr17	StringTie	exon	80088011	80088394	1000	+	.	gene_id "MSTRG.79809"; transcript_id "MSTRG.79809.38"; exon_number "15";
chr17	StringTie	exon	80089764	80089884	1000	+	.	gene_id "MSTRG.79809"; transcript_id "MSTRG.79809.38"; exon_number "16";
chr17	StringTie	exon	80095263	80095451	1000	+	.	gene_id "MSTRG.79809"; transcript_id "MSTRG.79809.38"; exon_number "17";
chr17	StringTie	exon	80097245	80097403	1000	+	.	gene_id "MSTRG.79809"; transcript_id "MSTRG.79809.38"; exon_number "18";
chr17	StringTie	exon	80099527	80100581	1000	+	.	gene_id "MSTRG.79809"; transcript_id "MSTRG.79809.38"; exon_number "19";
chr17	StringTie	transcript	80036039	80100604	1000	+	.	gene_id "MSTRG.79809"; transcript_id "MSTRG.79809.39";
chr17	StringTie	exon	80036039	80036757	1000	+	.	gene_id "MSTRG.79809"; transcript_id "MSTRG.79809.39"; exon_number "1";
chr17	StringTie	exon	80038123	80038186	1000	+	.	gene_id "MSTRG.79809"; transcript_id "MSTRG.79809.39"; exon_number "2";
chr17	StringTie	exon	80039812	80040270	1000	+	.	gene_id "MSTRG.79809"; transcript_id "MSTRG.79809.39"; exon_number "3";
chr17	StringTie	exon	80047279	80047402	1000	+	.	gene_id "MSTRG.79809"; transcript_id "MSTRG.79809.39"; exon_number "4";
chr17	StringTie	exon	80048583	80048761	1000	+	.	gene_id "MSTRG.79809"; transcript_id "MSTRG.79809.39"; exon_number "5";
chr17	StringTie	exon	80049906	80049989	1000	+	.	gene_id "MSTRG.79809"; transcript_id "MSTRG.79809.39"; exon_number "6";
chr17	StringTie	exon	80050064	80050283	1000	+	.	gene_id "MSTRG.79809"; transcript_id "MSTRG.79809.39"; exon_number "7";
chr17	StringTie	exon	80058494	80058651	1000	+	.	gene_id "MSTRG.79809"; transcript_id "MSTRG.79809.39"; exon_number "8";
chr17	StringTie	exon	80058858	80058980	1000	+	.	gene_id "MSTRG.79809"; transcript_id "MSTRG.79809.39"; exon_number "9";
chr17	StringTie	exon	80065485	80065606	1000	+	.	gene_id "MSTRG.79809"; transcript_id "MSTRG.79809.39"; exon_number "10";
chr17	StringTie	exon	80081546	80081789	1000	+	.	gene_id "MSTRG.79809"; transcript_id "MSTRG.79809.39"; exon_number "11";
chr17	StringTie	exon	80081876	80082058	1000	+	.	gene_id "MSTRG.79809"; transcript_id "MSTRG.79809.39"; exon_number "12";
chr17	StringTie	exon	80084743	80084988	1000	+	.	gene_id "MSTRG.79809"; transcript_id "MSTRG.79809.39"; exon_number "13";
chr17	StringTie	exon	80086003	80086216	1000	+	.	gene_id "MSTRG.79809"; transcript_id "MSTRG.79809.39"; exon_number "14";
chr17	StringTie	exon	80087607	80087776	1000	+	.	gene_id "MSTRG.79809"; transcript_id "MSTRG.79809.39"; exon_number "15";
chr17	StringTie	exon	80088011	80088189	1000	+	.	gene_id "MSTRG.79809"; transcript_id "MSTRG.79809.39"; exon_number "16";
chr17	StringTie	exon	80089764	80089884	1000	+	.	gene_id "MSTRG.79809"; transcript_id "MSTRG.79809.39"; exon_number "17";
chr17	StringTie	exon	80092079	80092176	1000	+	.	gene_id "MSTRG.79809"; transcript_id "MSTRG.79809.39"; exon_number "18";
chr17	StringTie	exon	80095263	80095451	1000	+	.	gene_id "MSTRG.79809"; transcript_id "MSTRG.79809.39"; exon_number "19";
chr17	StringTie	exon	80097245	80097403	1000	+	.	gene_id "MSTRG.79809"; transcript_id "MSTRG.79809.39"; exon_number "20";
chr17	StringTie	exon	80099527	80100604	1000	+	.	gene_id "MSTRG.79809"; transcript_id "MSTRG.79809.39"; exon_number "21";
chr17	StringTie	transcript	80035879	80100854	1000	+	.	gene_id "MSTRG.79809"; transcript_id "MSTRG.79809.4";
chr17	StringTie	exon	80035879	80036691	1000	+	.	gene_id "MSTRG.79809"; transcript_id "MSTRG.79809.4"; exon_number "1";
chr17	StringTie	exon	80038123	80038186	1000	+	.	gene_id "MSTRG.79809"; transcript_id "MSTRG.79809.4"; exon_number "2";
chr17	StringTie	exon	80039812	80040270	1000	+	.	gene_id "MSTRG.79809"; transcript_id "MSTRG.79809.4"; exon_number "3";
chr17	StringTie	exon	80047279	80047402	1000	+	.	gene_id "MSTRG.79809"; transcript_id "MSTRG.79809.4"; exon_number "4";
chr17	StringTie	exon	80048583	80048761	1000	+	.	gene_id "MSTRG.79809"; transcript_id "MSTRG.79809.4"; exon_number "5";
chr17	StringTie	exon	80049906	80049989	1000	+	.	gene_id "MSTRG.79809"; transcript_id "MSTRG.79809.4"; exon_number "6";
chr17	StringTie	exon	80050064	80050283	1000	+	.	gene_id "MSTRG.79809"; transcript_id "MSTRG.79809.4"; exon_number "7";
chr17	StringTie	exon	80058494	80058651	1000	+	.	gene_id "MSTRG.79809"; transcript_id "MSTRG.79809.4"; exon_number "8";
chr17	StringTie	exon	80058858	80058980	1000	+	.	gene_id "MSTRG.79809"; transcript_id "MSTRG.79809.4"; exon_number "9";
chr17	StringTie	exon	80065485	80065606	1000	+	.	gene_id "MSTRG.79809"; transcript_id "MSTRG.79809.4"; exon_number "10";
chr17	StringTie	exon	80081546	80081789	1000	+	.	gene_id "MSTRG.79809"; transcript_id "MSTRG.79809.4"; exon_number "11";
chr17	StringTie	exon	80081876	80082058	1000	+	.	gene_id "MSTRG.79809"; transcript_id "MSTRG.79809.4"; exon_number "12";
chr17	StringTie	exon	80084743	80084988	1000	+	.	gene_id "MSTRG.79809"; transcript_id "MSTRG.79809.4"; exon_number "13";
chr17	StringTie	exon	80086003	80086216	1000	+	.	gene_id "MSTRG.79809"; transcript_id "MSTRG.79809.4"; exon_number "14";
chr17	StringTie	exon	80087607	80087776	1000	+	.	gene_id "MSTRG.79809"; transcript_id "MSTRG.79809.4"; exon_number "15";
chr17	StringTie	exon	80088011	80088189	1000	+	.	gene_id "MSTRG.79809"; transcript_id "MSTRG.79809.4"; exon_number "16";
chr17	StringTie	exon	80089764	80089884	1000	+	.	gene_id "MSTRG.79809"; transcript_id "MSTRG.79809.4"; exon_number "17";
chr17	StringTie	exon	80095263	80095451	1000	+	.	gene_id "MSTRG.79809"; transcript_id "MSTRG.79809.4"; exon_number "18";
chr17	StringTie	exon	80097245	80097403	1000	+	.	gene_id "MSTRG.79809"; transcript_id "MSTRG.79809.4"; exon_number "19";
chr17	StringTie	exon	80099527	80100854	1000	+	.	gene_id "MSTRG.79809"; transcript_id "MSTRG.79809.4"; exon_number "20";
chr17	StringTie	transcript	80036132	80100682	1000	+	.	gene_id "MSTRG.79809"; transcript_id "MSTRG.79809.40";
chr17	StringTie	exon	80036132	80036691	1000	+	.	gene_id "MSTRG.79809"; transcript_id "MSTRG.79809.40"; exon_number "1";
chr17	StringTie	exon	80038123	80038186	1000	+	.	gene_id "MSTRG.79809"; transcript_id "MSTRG.79809.40"; exon_number "2";
chr17	StringTie	exon	80039812	80040270	1000	+	.	gene_id "MSTRG.79809"; transcript_id "MSTRG.79809.40"; exon_number "3";
chr17	StringTie	exon	80047283	80048761	1000	+	.	gene_id "MSTRG.79809"; transcript_id "MSTRG.79809.40"; exon_number "4";
chr17	StringTie	exon	80049906	80050283	1000	+	.	gene_id "MSTRG.79809"; transcript_id "MSTRG.79809.40"; exon_number "5";
chr17	StringTie	exon	80058494	80058651	1000	+	.	gene_id "MSTRG.79809"; transcript_id "MSTRG.79809.40"; exon_number "6";
chr17	StringTie	exon	80058858	80058980	1000	+	.	gene_id "MSTRG.79809"; transcript_id "MSTRG.79809.40"; exon_number "7";
chr17	StringTie	exon	80065485	80065606	1000	+	.	gene_id "MSTRG.79809"; transcript_id "MSTRG.79809.40"; exon_number "8";
chr17	StringTie	exon	80081546	80082058	1000	+	.	gene_id "MSTRG.79809"; transcript_id "MSTRG.79809.40"; exon_number "9";
chr17	StringTie	exon	80084743	80084988	1000	+	.	gene_id "MSTRG.79809"; transcript_id "MSTRG.79809.40"; exon_number "10";
chr17	StringTie	exon	80086003	80088102	1000	+	.	gene_id "MSTRG.79809"; transcript_id "MSTRG.79809.40"; exon_number "11";
chr17	StringTie	exon	80089764	80089884	1000	+	.	gene_id "MSTRG.79809"; transcript_id "MSTRG.79809.40"; exon_number "12";
chr17	StringTie	exon	80095263	80095451	1000	+	.	gene_id "MSTRG.79809"; transcript_id "MSTRG.79809.40"; exon_number "13";
chr17	StringTie	exon	80097245	80097403	1000	+	.	gene_id "MSTRG.79809"; transcript_id "MSTRG.79809.40"; exon_number "14";
chr17	StringTie	exon	80099527	80100682	1000	+	.	gene_id "MSTRG.79809"; transcript_id "MSTRG.79809.40"; exon_number "15";
chr17	StringTie	transcript	80036258	80088953	1000	+	.	gene_id "MSTRG.79809"; transcript_id "MSTRG.79809.41";
chr17	StringTie	exon	80036258	80036691	1000	+	.	gene_id "MSTRG.79809"; transcript_id "MSTRG.79809.41"; exon_number "1";
chr17	StringTie	exon	80038123	80038186	1000	+	.	gene_id "MSTRG.79809"; transcript_id "MSTRG.79809.41"; exon_number "2";
chr17	StringTie	exon	80039812	80040270	1000	+	.	gene_id "MSTRG.79809"; transcript_id "MSTRG.79809.41"; exon_number "3";
chr17	StringTie	exon	80047279	80047402	1000	+	.	gene_id "MSTRG.79809"; transcript_id "MSTRG.79809.41"; exon_number "4";
chr17	StringTie	exon	80048583	80048761	1000	+	.	gene_id "MSTRG.79809"; transcript_id "MSTRG.79809.41"; exon_number "5";
chr17	StringTie	exon	80049906	80049989	1000	+	.	gene_id "MSTRG.79809"; transcript_id "MSTRG.79809.41"; exon_number "6";
chr17	StringTie	exon	80050064	80050283	1000	+	.	gene_id "MSTRG.79809"; transcript_id "MSTRG.79809.41"; exon_number "7";
chr17	StringTie	exon	80058494	80058651	1000	+	.	gene_id "MSTRG.79809"; transcript_id "MSTRG.79809.41"; exon_number "8";
chr17	StringTie	exon	80058858	80058980	1000	+	.	gene_id "MSTRG.79809"; transcript_id "MSTRG.79809.41"; exon_number "9";
chr17	StringTie	exon	80065485	80065606	1000	+	.	gene_id "MSTRG.79809"; transcript_id "MSTRG.79809.41"; exon_number "10";
chr17	StringTie	exon	80081546	80082058	1000	+	.	gene_id "MSTRG.79809"; transcript_id "MSTRG.79809.41"; exon_number "11";
chr17	StringTie	exon	80084743	80084988	1000	+	.	gene_id "MSTRG.79809"; transcript_id "MSTRG.79809.41"; exon_number "12";
chr17	StringTie	exon	80086003	80086216	1000	+	.	gene_id "MSTRG.79809"; transcript_id "MSTRG.79809.41"; exon_number "13";
chr17	StringTie	exon	80087607	80087826	1000	+	.	gene_id "MSTRG.79809"; transcript_id "MSTRG.79809.41"; exon_number "14";
chr17	StringTie	exon	80088011	80088953	1000	+	.	gene_id "MSTRG.79809"; transcript_id "MSTRG.79809.41"; exon_number "15";
chr17	StringTie	transcript	80036259	80046780	1000	+	.	gene_id "MSTRG.79809"; transcript_id "MSTRG.79809.42";
chr17	StringTie	exon	80036259	80036757	1000	+	.	gene_id "MSTRG.79809"; transcript_id "MSTRG.79809.42"; exon_number "1";
chr17	StringTie	exon	80038123	80038186	1000	+	.	gene_id "MSTRG.79809"; transcript_id "MSTRG.79809.42"; exon_number "2";
chr17	StringTie	exon	80039812	80040270	1000	+	.	gene_id "MSTRG.79809"; transcript_id "MSTRG.79809.42"; exon_number "3";
chr17	StringTie	exon	80045075	80046780	1000	+	.	gene_id "MSTRG.79809"; transcript_id "MSTRG.79809.42"; exon_number "4";
chr17	StringTie	transcript	80036262	80100609	1000	+	.	gene_id "MSTRG.79809"; transcript_id "MSTRG.79809.43";
chr17	StringTie	exon	80036262	80036691	1000	+	.	gene_id "MSTRG.79809"; transcript_id "MSTRG.79809.43"; exon_number "1";
chr17	StringTie	exon	80038123	80038186	1000	+	.	gene_id "MSTRG.79809"; transcript_id "MSTRG.79809.43"; exon_number "2";
chr17	StringTie	exon	80039812	80040270	1000	+	.	gene_id "MSTRG.79809"; transcript_id "MSTRG.79809.43"; exon_number "3";
chr17	StringTie	exon	80047279	80047402	1000	+	.	gene_id "MSTRG.79809"; transcript_id "MSTRG.79809.43"; exon_number "4";
chr17	StringTie	exon	80048583	80048761	1000	+	.	gene_id "MSTRG.79809"; transcript_id "MSTRG.79809.43"; exon_number "5";
chr17	StringTie	exon	80049906	80049989	1000	+	.	gene_id "MSTRG.79809"; transcript_id "MSTRG.79809.43"; exon_number "6";
chr17	StringTie	exon	80050064	80050283	1000	+	.	gene_id "MSTRG.79809"; transcript_id "MSTRG.79809.43"; exon_number "7";
chr17	StringTie	exon	80058494	80058651	1000	+	.	gene_id "MSTRG.79809"; transcript_id "MSTRG.79809.43"; exon_number "8";
chr17	StringTie	exon	80058858	80058980	1000	+	.	gene_id "MSTRG.79809"; transcript_id "MSTRG.79809.43"; exon_number "9";
chr17	StringTie	exon	80065485	80065606	1000	+	.	gene_id "MSTRG.79809"; transcript_id "MSTRG.79809.43"; exon_number "10";
chr17	StringTie	exon	80081546	80081789	1000	+	.	gene_id "MSTRG.79809"; transcript_id "MSTRG.79809.43"; exon_number "11";
chr17	StringTie	exon	80081876	80082058	1000	+	.	gene_id "MSTRG.79809"; transcript_id "MSTRG.79809.43"; exon_number "12";
chr17	StringTie	exon	80084743	80084988	1000	+	.	gene_id "MSTRG.79809"; transcript_id "MSTRG.79809.43"; exon_number "13";
chr17	StringTie	exon	80086003	80086216	1000	+	.	gene_id "MSTRG.79809"; transcript_id "MSTRG.79809.43"; exon_number "14";
chr17	StringTie	exon	80087607	80087776	1000	+	.	gene_id "MSTRG.79809"; transcript_id "MSTRG.79809.43"; exon_number "15";
chr17	StringTie	exon	80088011	80088102	1000	+	.	gene_id "MSTRG.79809"; transcript_id "MSTRG.79809.43"; exon_number "16";
chr17	StringTie	exon	80089764	80089884	1000	+	.	gene_id "MSTRG.79809"; transcript_id "MSTRG.79809.43"; exon_number "17";
chr17	StringTie	exon	80090922	80092176	1000	+	.	gene_id "MSTRG.79809"; transcript_id "MSTRG.79809.43"; exon_number "18";
chr17	StringTie	exon	80095263	80095451	1000	+	.	gene_id "MSTRG.79809"; transcript_id "MSTRG.79809.43"; exon_number "19";
chr17	StringTie	exon	80097245	80097403	1000	+	.	gene_id "MSTRG.79809"; transcript_id "MSTRG.79809.43"; exon_number "20";
chr17	StringTie	exon	80099527	80100609	1000	+	.	gene_id "MSTRG.79809"; transcript_id "MSTRG.79809.43"; exon_number "21";
chr17	StringTie	transcript	80036362	80100592	1000	+	.	gene_id "MSTRG.79809"; transcript_id "MSTRG.79809.44";
chr17	StringTie	exon	80036362	80036691	1000	+	.	gene_id "MSTRG.79809"; transcript_id "MSTRG.79809.44"; exon_number "1";
chr17	StringTie	exon	80038123	80038186	1000	+	.	gene_id "MSTRG.79809"; transcript_id "MSTRG.79809.44"; exon_number "2";
chr17	StringTie	exon	80039812	80040270	1000	+	.	gene_id "MSTRG.79809"; transcript_id "MSTRG.79809.44"; exon_number "3";
chr17	StringTie	exon	80047279	80048761	1000	+	.	gene_id "MSTRG.79809"; transcript_id "MSTRG.79809.44"; exon_number "4";
chr17	StringTie	exon	80049906	80049989	1000	+	.	gene_id "MSTRG.79809"; transcript_id "MSTRG.79809.44"; exon_number "5";
chr17	StringTie	exon	80050064	80050283	1000	+	.	gene_id "MSTRG.79809"; transcript_id "MSTRG.79809.44"; exon_number "6";
chr17	StringTie	exon	80058494	80058651	1000	+	.	gene_id "MSTRG.79809"; transcript_id "MSTRG.79809.44"; exon_number "7";
chr17	StringTie	exon	80058858	80058980	1000	+	.	gene_id "MSTRG.79809"; transcript_id "MSTRG.79809.44"; exon_number "8";
chr17	StringTie	exon	80065485	80065606	1000	+	.	gene_id "MSTRG.79809"; transcript_id "MSTRG.79809.44"; exon_number "9";
chr17	StringTie	exon	80081546	80082058	1000	+	.	gene_id "MSTRG.79809"; transcript_id "MSTRG.79809.44"; exon_number "10";
chr17	StringTie	exon	80084743	80084988	1000	+	.	gene_id "MSTRG.79809"; transcript_id "MSTRG.79809.44"; exon_number "11";
chr17	StringTie	exon	80086003	80086216	1000	+	.	gene_id "MSTRG.79809"; transcript_id "MSTRG.79809.44"; exon_number "12";
chr17	StringTie	exon	80087607	80087826	1000	+	.	gene_id "MSTRG.79809"; transcript_id "MSTRG.79809.44"; exon_number "13";
chr17	StringTie	exon	80088011	80088102	1000	+	.	gene_id "MSTRG.79809"; transcript_id "MSTRG.79809.44"; exon_number "14";
chr17	StringTie	exon	80089764	80089884	1000	+	.	gene_id "MSTRG.79809"; transcript_id "MSTRG.79809.44"; exon_number "15";
chr17	StringTie	exon	80095263	80095451	1000	+	.	gene_id "MSTRG.79809"; transcript_id "MSTRG.79809.44"; exon_number "16";
chr17	StringTie	exon	80097245	80097403	1000	+	.	gene_id "MSTRG.79809"; transcript_id "MSTRG.79809.44"; exon_number "17";
chr17	StringTie	exon	80099527	80100592	1000	+	.	gene_id "MSTRG.79809"; transcript_id "MSTRG.79809.44"; exon_number "18";
chr17	StringTie	transcript	80036405	80071039	1000	+	.	gene_id "MSTRG.79809"; transcript_id "MSTRG.79809.45";
chr17	StringTie	exon	80036405	80036691	1000	+	.	gene_id "MSTRG.79809"; transcript_id "MSTRG.79809.45"; exon_number "1";
chr17	StringTie	exon	80038123	80038186	1000	+	.	gene_id "MSTRG.79809"; transcript_id "MSTRG.79809.45"; exon_number "2";
chr17	StringTie	exon	80039812	80040270	1000	+	.	gene_id "MSTRG.79809"; transcript_id "MSTRG.79809.45"; exon_number "3";
chr17	StringTie	exon	80047279	80047402	1000	+	.	gene_id "MSTRG.79809"; transcript_id "MSTRG.79809.45"; exon_number "4";
chr17	StringTie	exon	80048583	80048761	1000	+	.	gene_id "MSTRG.79809"; transcript_id "MSTRG.79809.45"; exon_number "5";
chr17	StringTie	exon	80049906	80049989	1000	+	.	gene_id "MSTRG.79809"; transcript_id "MSTRG.79809.45"; exon_number "6";
chr17	StringTie	exon	80050064	80050283	1000	+	.	gene_id "MSTRG.79809"; transcript_id "MSTRG.79809.45"; exon_number "7";
chr17	StringTie	exon	80058494	80058651	1000	+	.	gene_id "MSTRG.79809"; transcript_id "MSTRG.79809.45"; exon_number "8";
chr17	StringTie	exon	80058858	80058980	1000	+	.	gene_id "MSTRG.79809"; transcript_id "MSTRG.79809.45"; exon_number "9";
chr17	StringTie	exon	80065485	80065606	1000	+	.	gene_id "MSTRG.79809"; transcript_id "MSTRG.79809.45"; exon_number "10";
chr17	StringTie	exon	80070869	80071039	1000	+	.	gene_id "MSTRG.79809"; transcript_id "MSTRG.79809.45"; exon_number "11";
chr17	StringTie	transcript	80036443	80066031	1000	+	.	gene_id "MSTRG.79809"; transcript_id "MSTRG.79809.46";
chr17	StringTie	exon	80036443	80036691	1000	+	.	gene_id "MSTRG.79809"; transcript_id "MSTRG.79809.46"; exon_number "1";
chr17	StringTie	exon	80038123	80038186	1000	+	.	gene_id "MSTRG.79809"; transcript_id "MSTRG.79809.46"; exon_number "2";
chr17	StringTie	exon	80039812	80040270	1000	+	.	gene_id "MSTRG.79809"; transcript_id "MSTRG.79809.46"; exon_number "3";
chr17	StringTie	exon	80047279	80047402	1000	+	.	gene_id "MSTRG.79809"; transcript_id "MSTRG.79809.46"; exon_number "4";
chr17	StringTie	exon	80048583	80048761	1000	+	.	gene_id "MSTRG.79809"; transcript_id "MSTRG.79809.46"; exon_number "5";
chr17	StringTie	exon	80049906	80049989	1000	+	.	gene_id "MSTRG.79809"; transcript_id "MSTRG.79809.46"; exon_number "6";
chr17	StringTie	exon	80050064	80050283	1000	+	.	gene_id "MSTRG.79809"; transcript_id "MSTRG.79809.46"; exon_number "7";
chr17	StringTie	exon	80058494	80058651	1000	+	.	gene_id "MSTRG.79809"; transcript_id "MSTRG.79809.46"; exon_number "8";
chr17	StringTie	exon	80058858	80058980	1000	+	.	gene_id "MSTRG.79809"; transcript_id "MSTRG.79809.46"; exon_number "9";
chr17	StringTie	exon	80065485	80065606	1000	+	.	gene_id "MSTRG.79809"; transcript_id "MSTRG.79809.46"; exon_number "10";
chr17	StringTie	exon	80066015	80066031	1000	+	.	gene_id "MSTRG.79809"; transcript_id "MSTRG.79809.46"; exon_number "11";
chr17	StringTie	transcript	80036495	80095337	1000	+	.	gene_id "MSTRG.79809"; transcript_id "MSTRG.79809.47";
chr17	StringTie	exon	80036495	80036691	1000	+	.	gene_id "MSTRG.79809"; transcript_id "MSTRG.79809.47"; exon_number "1";
chr17	StringTie	exon	80038123	80038186	1000	+	.	gene_id "MSTRG.79809"; transcript_id "MSTRG.79809.47"; exon_number "2";
chr17	StringTie	exon	80039812	80040270	1000	+	.	gene_id "MSTRG.79809"; transcript_id "MSTRG.79809.47"; exon_number "3";
chr17	StringTie	exon	80047283	80048761	1000	+	.	gene_id "MSTRG.79809"; transcript_id "MSTRG.79809.47"; exon_number "4";
chr17	StringTie	exon	80049906	80049989	1000	+	.	gene_id "MSTRG.79809"; transcript_id "MSTRG.79809.47"; exon_number "5";
chr17	StringTie	exon	80050064	80050283	1000	+	.	gene_id "MSTRG.79809"; transcript_id "MSTRG.79809.47"; exon_number "6";
chr17	StringTie	exon	80058494	80058651	1000	+	.	gene_id "MSTRG.79809"; transcript_id "MSTRG.79809.47"; exon_number "7";
chr17	StringTie	exon	80058858	80058980	1000	+	.	gene_id "MSTRG.79809"; transcript_id "MSTRG.79809.47"; exon_number "8";
chr17	StringTie	exon	80065485	80065606	1000	+	.	gene_id "MSTRG.79809"; transcript_id "MSTRG.79809.47"; exon_number "9";
chr17	StringTie	exon	80081546	80082058	1000	+	.	gene_id "MSTRG.79809"; transcript_id "MSTRG.79809.47"; exon_number "10";
chr17	StringTie	exon	80084743	80084988	1000	+	.	gene_id "MSTRG.79809"; transcript_id "MSTRG.79809.47"; exon_number "11";
chr17	StringTie	exon	80086003	80086216	1000	+	.	gene_id "MSTRG.79809"; transcript_id "MSTRG.79809.47"; exon_number "12";
chr17	StringTie	exon	80087607	80087776	1000	+	.	gene_id "MSTRG.79809"; transcript_id "MSTRG.79809.47"; exon_number "13";
chr17	StringTie	exon	80088011	80088102	1000	+	.	gene_id "MSTRG.79809"; transcript_id "MSTRG.79809.47"; exon_number "14";
chr17	StringTie	exon	80089764	80089884	1000	+	.	gene_id "MSTRG.79809"; transcript_id "MSTRG.79809.47"; exon_number "15";
chr17	StringTie	exon	80095263	80095337	1000	+	.	gene_id "MSTRG.79809"; transcript_id "MSTRG.79809.47"; exon_number "16";
chr17	StringTie	transcript	80036499	80054089	1000	+	.	gene_id "MSTRG.79809"; transcript_id "MSTRG.79809.48";
chr17	StringTie	exon	80036499	80036691	1000	+	.	gene_id "MSTRG.79809"; transcript_id "MSTRG.79809.48"; exon_number "1";
chr17	StringTie	exon	80038123	80038186	1000	+	.	gene_id "MSTRG.79809"; transcript_id "MSTRG.79809.48"; exon_number "2";
chr17	StringTie	exon	80039812	80040270	1000	+	.	gene_id "MSTRG.79809"; transcript_id "MSTRG.79809.48"; exon_number "3";
chr17	StringTie	exon	80047279	80048050	1000	+	.	gene_id "MSTRG.79809"; transcript_id "MSTRG.79809.48"; exon_number "4";
chr17	StringTie	exon	80053804	80054089	1000	+	.	gene_id "MSTRG.79809"; transcript_id "MSTRG.79809.48"; exon_number "5";
chr17	StringTie	transcript	80036499	80100614	1000	+	.	gene_id "MSTRG.79809"; transcript_id "MSTRG.79809.49";
chr17	StringTie	exon	80036499	80036691	1000	+	.	gene_id "MSTRG.79809"; transcript_id "MSTRG.79809.49"; exon_number "1";
chr17	StringTie	exon	80038123	80038186	1000	+	.	gene_id "MSTRG.79809"; transcript_id "MSTRG.79809.49"; exon_number "2";
chr17	StringTie	exon	80039812	80040270	1000	+	.	gene_id "MSTRG.79809"; transcript_id "MSTRG.79809.49"; exon_number "3";
chr17	StringTie	exon	80047283	80047402	1000	+	.	gene_id "MSTRG.79809"; transcript_id "MSTRG.79809.49"; exon_number "4";
chr17	StringTie	exon	80048583	80048761	1000	+	.	gene_id "MSTRG.79809"; transcript_id "MSTRG.79809.49"; exon_number "5";
chr17	StringTie	exon	80049906	80049989	1000	+	.	gene_id "MSTRG.79809"; transcript_id "MSTRG.79809.49"; exon_number "6";
chr17	StringTie	exon	80050064	80050283	1000	+	.	gene_id "MSTRG.79809"; transcript_id "MSTRG.79809.49"; exon_number "7";
chr17	StringTie	exon	80058494	80058651	1000	+	.	gene_id "MSTRG.79809"; transcript_id "MSTRG.79809.49"; exon_number "8";
chr17	StringTie	exon	80058858	80058980	1000	+	.	gene_id "MSTRG.79809"; transcript_id "MSTRG.79809.49"; exon_number "9";
chr17	StringTie	exon	80065485	80065606	1000	+	.	gene_id "MSTRG.79809"; transcript_id "MSTRG.79809.49"; exon_number "10";
chr17	StringTie	exon	80081546	80081789	1000	+	.	gene_id "MSTRG.79809"; transcript_id "MSTRG.79809.49"; exon_number "11";
chr17	StringTie	exon	80081876	80082058	1000	+	.	gene_id "MSTRG.79809"; transcript_id "MSTRG.79809.49"; exon_number "12";
chr17	StringTie	exon	80084743	80084988	1000	+	.	gene_id "MSTRG.79809"; transcript_id "MSTRG.79809.49"; exon_number "13";
chr17	StringTie	exon	80086003	80086216	1000	+	.	gene_id "MSTRG.79809"; transcript_id "MSTRG.79809.49"; exon_number "14";
chr17	StringTie	exon	80087607	80087776	1000	+	.	gene_id "MSTRG.79809"; transcript_id "MSTRG.79809.49"; exon_number "15";
chr17	StringTie	exon	80088011	80088189	1000	+	.	gene_id "MSTRG.79809"; transcript_id "MSTRG.79809.49"; exon_number "16";
chr17	StringTie	exon	80089764	80089884	1000	+	.	gene_id "MSTRG.79809"; transcript_id "MSTRG.79809.49"; exon_number "17";
chr17	StringTie	exon	80095263	80095451	1000	+	.	gene_id "MSTRG.79809"; transcript_id "MSTRG.79809.49"; exon_number "18";
chr17	StringTie	exon	80097245	80097403	1000	+	.	gene_id "MSTRG.79809"; transcript_id "MSTRG.79809.49"; exon_number "19";
chr17	StringTie	exon	80099527	80100614	1000	+	.	gene_id "MSTRG.79809"; transcript_id "MSTRG.79809.49"; exon_number "20";
chr17	StringTie	transcript	80035915	80119883	1000	+	.	gene_id "MSTRG.79809"; transcript_id "MSTRG.79809.5";
chr17	StringTie	exon	80035915	80036691	1000	+	.	gene_id "MSTRG.79809"; transcript_id "MSTRG.79809.5"; exon_number "1";
chr17	StringTie	exon	80038123	80038186	1000	+	.	gene_id "MSTRG.79809"; transcript_id "MSTRG.79809.5"; exon_number "2";
chr17	StringTie	exon	80039812	80040270	1000	+	.	gene_id "MSTRG.79809"; transcript_id "MSTRG.79809.5"; exon_number "3";
chr17	StringTie	exon	80047279	80047402	1000	+	.	gene_id "MSTRG.79809"; transcript_id "MSTRG.79809.5"; exon_number "4";
chr17	StringTie	exon	80048583	80048761	1000	+	.	gene_id "MSTRG.79809"; transcript_id "MSTRG.79809.5"; exon_number "5";
chr17	StringTie	exon	80049906	80049989	1000	+	.	gene_id "MSTRG.79809"; transcript_id "MSTRG.79809.5"; exon_number "6";
chr17	StringTie	exon	80050064	80050283	1000	+	.	gene_id "MSTRG.79809"; transcript_id "MSTRG.79809.5"; exon_number "7";
chr17	StringTie	exon	80058494	80058651	1000	+	.	gene_id "MSTRG.79809"; transcript_id "MSTRG.79809.5"; exon_number "8";
chr17	StringTie	exon	80058858	80058980	1000	+	.	gene_id "MSTRG.79809"; transcript_id "MSTRG.79809.5"; exon_number "9";
chr17	StringTie	exon	80065485	80065606	1000	+	.	gene_id "MSTRG.79809"; transcript_id "MSTRG.79809.5"; exon_number "10";
chr17	StringTie	exon	80081546	80081789	1000	+	.	gene_id "MSTRG.79809"; transcript_id "MSTRG.79809.5"; exon_number "11";
chr17	StringTie	exon	80081876	80082058	1000	+	.	gene_id "MSTRG.79809"; transcript_id "MSTRG.79809.5"; exon_number "12";
chr17	StringTie	exon	80084743	80084988	1000	+	.	gene_id "MSTRG.79809"; transcript_id "MSTRG.79809.5"; exon_number "13";
chr17	StringTie	exon	80086003	80086216	1000	+	.	gene_id "MSTRG.79809"; transcript_id "MSTRG.79809.5"; exon_number "14";
chr17	StringTie	exon	80087607	80087776	1000	+	.	gene_id "MSTRG.79809"; transcript_id "MSTRG.79809.5"; exon_number "15";
chr17	StringTie	exon	80088011	80088102	1000	+	.	gene_id "MSTRG.79809"; transcript_id "MSTRG.79809.5"; exon_number "16";
chr17	StringTie	exon	80089764	80089884	1000	+	.	gene_id "MSTRG.79809"; transcript_id "MSTRG.79809.5"; exon_number "17";
chr17	StringTie	exon	80095263	80095451	1000	+	.	gene_id "MSTRG.79809"; transcript_id "MSTRG.79809.5"; exon_number "18";
chr17	StringTie	exon	80097245	80097403	1000	+	.	gene_id "MSTRG.79809"; transcript_id "MSTRG.79809.5"; exon_number "19";
chr17	StringTie	exon	80099527	80099727	1000	+	.	gene_id "MSTRG.79809"; transcript_id "MSTRG.79809.5"; exon_number "20";
chr17	StringTie	exon	80104555	80105132	1000	+	.	gene_id "MSTRG.79809"; transcript_id "MSTRG.79809.5"; exon_number "21";
chr17	StringTie	exon	80105749	80105894	1000	+	.	gene_id "MSTRG.79809"; transcript_id "MSTRG.79809.5"; exon_number "22";
chr17	StringTie	exon	80107557	80107722	1000	+	.	gene_id "MSTRG.79809"; transcript_id "MSTRG.79809.5"; exon_number "23";
chr17	StringTie	exon	80107800	80107896	1000	+	.	gene_id "MSTRG.79809"; transcript_id "MSTRG.79809.5"; exon_number "24";
chr17	StringTie	exon	80108290	80108409	1000	+	.	gene_id "MSTRG.79809"; transcript_id "MSTRG.79809.5"; exon_number "25";
chr17	StringTie	exon	80108489	80108607	1000	+	.	gene_id "MSTRG.79809"; transcript_id "MSTRG.79809.5"; exon_number "26";
chr17	StringTie	exon	80108697	80108828	1000	+	.	gene_id "MSTRG.79809"; transcript_id "MSTRG.79809.5"; exon_number "27";
chr17	StringTie	exon	80109945	80110055	1000	+	.	gene_id "MSTRG.79809"; transcript_id "MSTRG.79809.5"; exon_number "28";
chr17	StringTie	exon	80110727	80110840	1000	+	.	gene_id "MSTRG.79809"; transcript_id "MSTRG.79809.5"; exon_number "29";
chr17	StringTie	exon	80110941	80111025	1000	+	.	gene_id "MSTRG.79809"; transcript_id "MSTRG.79809.5"; exon_number "30";
chr17	StringTie	exon	80111983	80112100	1000	+	.	gene_id "MSTRG.79809"; transcript_id "MSTRG.79809.5"; exon_number "31";
chr17	StringTie	exon	80112578	80112711	1000	+	.	gene_id "MSTRG.79809"; transcript_id "MSTRG.79809.5"; exon_number "32";
chr17	StringTie	exon	80112876	80113027	1000	+	.	gene_id "MSTRG.79809"; transcript_id "MSTRG.79809.5"; exon_number "33";
chr17	StringTie	exon	80113218	80113366	1000	+	.	gene_id "MSTRG.79809"; transcript_id "MSTRG.79809.5"; exon_number "34";
chr17	StringTie	exon	80116968	80117109	1000	+	.	gene_id "MSTRG.79809"; transcript_id "MSTRG.79809.5"; exon_number "35";
chr17	StringTie	exon	80117600	80117749	1000	+	.	gene_id "MSTRG.79809"; transcript_id "MSTRG.79809.5"; exon_number "36";
chr17	StringTie	exon	80118193	80118357	1000	+	.	gene_id "MSTRG.79809"; transcript_id "MSTRG.79809.5"; exon_number "37";
chr17	StringTie	exon	80118653	80118805	1000	+	.	gene_id "MSTRG.79809"; transcript_id "MSTRG.79809.5"; exon_number "38";
chr17	StringTie	exon	80119272	80119883	1000	+	.	gene_id "MSTRG.79809"; transcript_id "MSTRG.79809.5"; exon_number "39";
chr17	StringTie	transcript	80036508	80092145	1000	+	.	gene_id "MSTRG.79809"; transcript_id "MSTRG.79809.50";
chr17	StringTie	exon	80036508	80036691	1000	+	.	gene_id "MSTRG.79809"; transcript_id "MSTRG.79809.50"; exon_number "1";
chr17	StringTie	exon	80038123	80038186	1000	+	.	gene_id "MSTRG.79809"; transcript_id "MSTRG.79809.50"; exon_number "2";
chr17	StringTie	exon	80039812	80040270	1000	+	.	gene_id "MSTRG.79809"; transcript_id "MSTRG.79809.50"; exon_number "3";
chr17	StringTie	exon	80047279	80047402	1000	+	.	gene_id "MSTRG.79809"; transcript_id "MSTRG.79809.50"; exon_number "4";
chr17	StringTie	exon	80048583	80048761	1000	+	.	gene_id "MSTRG.79809"; transcript_id "MSTRG.79809.50"; exon_number "5";
chr17	StringTie	exon	80049906	80049989	1000	+	.	gene_id "MSTRG.79809"; transcript_id "MSTRG.79809.50"; exon_number "6";
chr17	StringTie	exon	80050064	80050283	1000	+	.	gene_id "MSTRG.79809"; transcript_id "MSTRG.79809.50"; exon_number "7";
chr17	StringTie	exon	80058494	80058651	1000	+	.	gene_id "MSTRG.79809"; transcript_id "MSTRG.79809.50"; exon_number "8";
chr17	StringTie	exon	80058858	80058980	1000	+	.	gene_id "MSTRG.79809"; transcript_id "MSTRG.79809.50"; exon_number "9";
chr17	StringTie	exon	80065485	80065606	1000	+	.	gene_id "MSTRG.79809"; transcript_id "MSTRG.79809.50"; exon_number "10";
chr17	StringTie	exon	80081546	80081789	1000	+	.	gene_id "MSTRG.79809"; transcript_id "MSTRG.79809.50"; exon_number "11";
chr17	StringTie	exon	80081876	80082058	1000	+	.	gene_id "MSTRG.79809"; transcript_id "MSTRG.79809.50"; exon_number "12";
chr17	StringTie	exon	80084743	80084988	1000	+	.	gene_id "MSTRG.79809"; transcript_id "MSTRG.79809.50"; exon_number "13";
chr17	StringTie	exon	80086003	80088189	1000	+	.	gene_id "MSTRG.79809"; transcript_id "MSTRG.79809.50"; exon_number "14";
chr17	StringTie	exon	80088297	80088394	1000	+	.	gene_id "MSTRG.79809"; transcript_id "MSTRG.79809.50"; exon_number "15";
chr17	StringTie	exon	80089574	80089884	1000	+	.	gene_id "MSTRG.79809"; transcript_id "MSTRG.79809.50"; exon_number "16";
chr17	StringTie	exon	80092079	80092145	1000	+	.	gene_id "MSTRG.79809"; transcript_id "MSTRG.79809.50"; exon_number "17";
chr17	StringTie	transcript	80036522	80069708	1000	+	.	gene_id "MSTRG.79809"; transcript_id "MSTRG.79809.51";
chr17	StringTie	exon	80036522	80036757	1000	+	.	gene_id "MSTRG.79809"; transcript_id "MSTRG.79809.51"; exon_number "1";
chr17	StringTie	exon	80038123	80038186	1000	+	.	gene_id "MSTRG.79809"; transcript_id "MSTRG.79809.51"; exon_number "2";
chr17	StringTie	exon	80039812	80040270	1000	+	.	gene_id "MSTRG.79809"; transcript_id "MSTRG.79809.51"; exon_number "3";
chr17	StringTie	exon	80047283	80048761	1000	+	.	gene_id "MSTRG.79809"; transcript_id "MSTRG.79809.51"; exon_number "4";
chr17	StringTie	exon	80049906	80050283	1000	+	.	gene_id "MSTRG.79809"; transcript_id "MSTRG.79809.51"; exon_number "5";
chr17	StringTie	exon	80058550	80058651	1000	+	.	gene_id "MSTRG.79809"; transcript_id "MSTRG.79809.51"; exon_number "6";
chr17	StringTie	exon	80058858	80058980	1000	+	.	gene_id "MSTRG.79809"; transcript_id "MSTRG.79809.51"; exon_number "7";
chr17	StringTie	exon	80065485	80065606	1000	+	.	gene_id "MSTRG.79809"; transcript_id "MSTRG.79809.51"; exon_number "8";
chr17	StringTie	exon	80065924	80069708	1000	+	.	gene_id "MSTRG.79809"; transcript_id "MSTRG.79809.51"; exon_number "9";
chr17	StringTie	transcript	80036527	80092112	1000	+	.	gene_id "MSTRG.79809"; transcript_id "MSTRG.79809.52";
chr17	StringTie	exon	80036527	80036691	1000	+	.	gene_id "MSTRG.79809"; transcript_id "MSTRG.79809.52"; exon_number "1";
chr17	StringTie	exon	80038123	80038186	1000	+	.	gene_id "MSTRG.79809"; transcript_id "MSTRG.79809.52"; exon_number "2";
chr17	StringTie	exon	80039812	80040270	1000	+	.	gene_id "MSTRG.79809"; transcript_id "MSTRG.79809.52"; exon_number "3";
chr17	StringTie	exon	80047279	80047402	1000	+	.	gene_id "MSTRG.79809"; transcript_id "MSTRG.79809.52"; exon_number "4";
chr17	StringTie	exon	80048583	80048761	1000	+	.	gene_id "MSTRG.79809"; transcript_id "MSTRG.79809.52"; exon_number "5";
chr17	StringTie	exon	80049906	80049989	1000	+	.	gene_id "MSTRG.79809"; transcript_id "MSTRG.79809.52"; exon_number "6";
chr17	StringTie	exon	80050064	80050283	1000	+	.	gene_id "MSTRG.79809"; transcript_id "MSTRG.79809.52"; exon_number "7";
chr17	StringTie	exon	80058494	80058651	1000	+	.	gene_id "MSTRG.79809"; transcript_id "MSTRG.79809.52"; exon_number "8";
chr17	StringTie	exon	80058858	80058980	1000	+	.	gene_id "MSTRG.79809"; transcript_id "MSTRG.79809.52"; exon_number "9";
chr17	StringTie	exon	80065485	80065606	1000	+	.	gene_id "MSTRG.79809"; transcript_id "MSTRG.79809.52"; exon_number "10";
chr17	StringTie	exon	80081546	80081789	1000	+	.	gene_id "MSTRG.79809"; transcript_id "MSTRG.79809.52"; exon_number "11";
chr17	StringTie	exon	80081876	80082058	1000	+	.	gene_id "MSTRG.79809"; transcript_id "MSTRG.79809.52"; exon_number "12";
chr17	StringTie	exon	80084743	80084988	1000	+	.	gene_id "MSTRG.79809"; transcript_id "MSTRG.79809.52"; exon_number "13";
chr17	StringTie	exon	80086003	80086216	1000	+	.	gene_id "MSTRG.79809"; transcript_id "MSTRG.79809.52"; exon_number "14";
chr17	StringTie	exon	80087607	80087776	1000	+	.	gene_id "MSTRG.79809"; transcript_id "MSTRG.79809.52"; exon_number "15";
chr17	StringTie	exon	80088011	80088102	1000	+	.	gene_id "MSTRG.79809"; transcript_id "MSTRG.79809.52"; exon_number "16";
chr17	StringTie	exon	80089764	80089884	1000	+	.	gene_id "MSTRG.79809"; transcript_id "MSTRG.79809.52"; exon_number "17";
chr17	StringTie	exon	80092079	80092112	1000	+	.	gene_id "MSTRG.79809"; transcript_id "MSTRG.79809.52"; exon_number "18";
chr17	StringTie	transcript	80036528	80068060	1000	+	.	gene_id "MSTRG.79809"; transcript_id "MSTRG.79809.53";
chr17	StringTie	exon	80036528	80036691	1000	+	.	gene_id "MSTRG.79809"; transcript_id "MSTRG.79809.53"; exon_number "1";
chr17	StringTie	exon	80038123	80038186	1000	+	.	gene_id "MSTRG.79809"; transcript_id "MSTRG.79809.53"; exon_number "2";
chr17	StringTie	exon	80039812	80040270	1000	+	.	gene_id "MSTRG.79809"; transcript_id "MSTRG.79809.53"; exon_number "3";
chr17	StringTie	exon	80047279	80047402	1000	+	.	gene_id "MSTRG.79809"; transcript_id "MSTRG.79809.53"; exon_number "4";
chr17	StringTie	exon	80048583	80048761	1000	+	.	gene_id "MSTRG.79809"; transcript_id "MSTRG.79809.53"; exon_number "5";
chr17	StringTie	exon	80049906	80049989	1000	+	.	gene_id "MSTRG.79809"; transcript_id "MSTRG.79809.53"; exon_number "6";
chr17	StringTie	exon	80050064	80050283	1000	+	.	gene_id "MSTRG.79809"; transcript_id "MSTRG.79809.53"; exon_number "7";
chr17	StringTie	exon	80057988	80058146	1000	+	.	gene_id "MSTRG.79809"; transcript_id "MSTRG.79809.53"; exon_number "8";
chr17	StringTie	exon	80058494	80058651	1000	+	.	gene_id "MSTRG.79809"; transcript_id "MSTRG.79809.53"; exon_number "9";
chr17	StringTie	exon	80058858	80058980	1000	+	.	gene_id "MSTRG.79809"; transcript_id "MSTRG.79809.53"; exon_number "10";
chr17	StringTie	exon	80065485	80065606	1000	+	.	gene_id "MSTRG.79809"; transcript_id "MSTRG.79809.53"; exon_number "11";
chr17	StringTie	exon	80067505	80068060	1000	+	.	gene_id "MSTRG.79809"; transcript_id "MSTRG.79809.53"; exon_number "12";
chr17	StringTie	transcript	80036533	80119882	1000	+	.	gene_id "MSTRG.79809"; transcript_id "MSTRG.79809.54";
chr17	StringTie	exon	80036533	80036691	1000	+	.	gene_id "MSTRG.79809"; transcript_id "MSTRG.79809.54"; exon_number "1";
chr17	StringTie	exon	80038123	80038186	1000	+	.	gene_id "MSTRG.79809"; transcript_id "MSTRG.79809.54"; exon_number "2";
chr17	StringTie	exon	80039812	80040270	1000	+	.	gene_id "MSTRG.79809"; transcript_id "MSTRG.79809.54"; exon_number "3";
chr17	StringTie	exon	80047279	80047402	1000	+	.	gene_id "MSTRG.79809"; transcript_id "MSTRG.79809.54"; exon_number "4";
chr17	StringTie	exon	80048583	80048761	1000	+	.	gene_id "MSTRG.79809"; transcript_id "MSTRG.79809.54"; exon_number "5";
chr17	StringTie	exon	80049906	80049989	1000	+	.	gene_id "MSTRG.79809"; transcript_id "MSTRG.79809.54"; exon_number "6";
chr17	StringTie	exon	80050064	80050283	1000	+	.	gene_id "MSTRG.79809"; transcript_id "MSTRG.79809.54"; exon_number "7";
chr17	StringTie	exon	80058494	80058651	1000	+	.	gene_id "MSTRG.79809"; transcript_id "MSTRG.79809.54"; exon_number "8";
chr17	StringTie	exon	80058858	80058980	1000	+	.	gene_id "MSTRG.79809"; transcript_id "MSTRG.79809.54"; exon_number "9";
chr17	StringTie	exon	80065485	80065606	1000	+	.	gene_id "MSTRG.79809"; transcript_id "MSTRG.79809.54"; exon_number "10";
chr17	StringTie	exon	80081546	80081789	1000	+	.	gene_id "MSTRG.79809"; transcript_id "MSTRG.79809.54"; exon_number "11";
chr17	StringTie	exon	80081876	80082058	1000	+	.	gene_id "MSTRG.79809"; transcript_id "MSTRG.79809.54"; exon_number "12";
chr17	StringTie	exon	80084743	80084988	1000	+	.	gene_id "MSTRG.79809"; transcript_id "MSTRG.79809.54"; exon_number "13";
chr17	StringTie	exon	80086003	80086216	1000	+	.	gene_id "MSTRG.79809"; transcript_id "MSTRG.79809.54"; exon_number "14";
chr17	StringTie	exon	80087607	80088102	1000	+	.	gene_id "MSTRG.79809"; transcript_id "MSTRG.79809.54"; exon_number "15";
chr17	StringTie	exon	80089764	80089884	1000	+	.	gene_id "MSTRG.79809"; transcript_id "MSTRG.79809.54"; exon_number "16";
chr17	StringTie	exon	80095263	80095451	1000	+	.	gene_id "MSTRG.79809"; transcript_id "MSTRG.79809.54"; exon_number "17";
chr17	StringTie	exon	80097245	80097403	1000	+	.	gene_id "MSTRG.79809"; transcript_id "MSTRG.79809.54"; exon_number "18";
chr17	StringTie	exon	80099527	80100499	1000	+	.	gene_id "MSTRG.79809"; transcript_id "MSTRG.79809.54"; exon_number "19";
chr17	StringTie	exon	80108706	80108828	1000	+	.	gene_id "MSTRG.79809"; transcript_id "MSTRG.79809.54"; exon_number "20";
chr17	StringTie	exon	80109945	80110055	1000	+	.	gene_id "MSTRG.79809"; transcript_id "MSTRG.79809.54"; exon_number "21";
chr17	StringTie	exon	80110727	80110840	1000	+	.	gene_id "MSTRG.79809"; transcript_id "MSTRG.79809.54"; exon_number "22";
chr17	StringTie	exon	80110941	80111025	1000	+	.	gene_id "MSTRG.79809"; transcript_id "MSTRG.79809.54"; exon_number "23";
chr17	StringTie	exon	80111983	80112100	1000	+	.	gene_id "MSTRG.79809"; transcript_id "MSTRG.79809.54"; exon_number "24";
chr17	StringTie	exon	80112578	80112711	1000	+	.	gene_id "MSTRG.79809"; transcript_id "MSTRG.79809.54"; exon_number "25";
chr17	StringTie	exon	80112876	80113027	1000	+	.	gene_id "MSTRG.79809"; transcript_id "MSTRG.79809.54"; exon_number "26";
chr17	StringTie	exon	80113218	80113366	1000	+	.	gene_id "MSTRG.79809"; transcript_id "MSTRG.79809.54"; exon_number "27";
chr17	StringTie	exon	80116968	80117109	1000	+	.	gene_id "MSTRG.79809"; transcript_id "MSTRG.79809.54"; exon_number "28";
chr17	StringTie	exon	80117600	80117749	1000	+	.	gene_id "MSTRG.79809"; transcript_id "MSTRG.79809.54"; exon_number "29";
chr17	StringTie	exon	80118193	80118357	1000	+	.	gene_id "MSTRG.79809"; transcript_id "MSTRG.79809.54"; exon_number "30";
chr17	StringTie	exon	80118653	80118805	1000	+	.	gene_id "MSTRG.79809"; transcript_id "MSTRG.79809.54"; exon_number "31";
chr17	StringTie	exon	80119272	80119882	1000	+	.	gene_id "MSTRG.79809"; transcript_id "MSTRG.79809.54"; exon_number "32";
chr17	StringTie	transcript	80036560	80100705	1000	+	.	gene_id "MSTRG.79809"; transcript_id "MSTRG.79809.55";
chr17	StringTie	exon	80036560	80036691	1000	+	.	gene_id "MSTRG.79809"; transcript_id "MSTRG.79809.55"; exon_number "1";
chr17	StringTie	exon	80038123	80038186	1000	+	.	gene_id "MSTRG.79809"; transcript_id "MSTRG.79809.55"; exon_number "2";
chr17	StringTie	exon	80039812	80040270	1000	+	.	gene_id "MSTRG.79809"; transcript_id "MSTRG.79809.55"; exon_number "3";
chr17	StringTie	exon	80047279	80047402	1000	+	.	gene_id "MSTRG.79809"; transcript_id "MSTRG.79809.55"; exon_number "4";
chr17	StringTie	exon	80048583	80048761	1000	+	.	gene_id "MSTRG.79809"; transcript_id "MSTRG.79809.55"; exon_number "5";
chr17	StringTie	exon	80049906	80049989	1000	+	.	gene_id "MSTRG.79809"; transcript_id "MSTRG.79809.55"; exon_number "6";
chr17	StringTie	exon	80050064	80050283	1000	+	.	gene_id "MSTRG.79809"; transcript_id "MSTRG.79809.55"; exon_number "7";
chr17	StringTie	exon	80058494	80058651	1000	+	.	gene_id "MSTRG.79809"; transcript_id "MSTRG.79809.55"; exon_number "8";
chr17	StringTie	exon	80058858	80058980	1000	+	.	gene_id "MSTRG.79809"; transcript_id "MSTRG.79809.55"; exon_number "9";
chr17	StringTie	exon	80065485	80065606	1000	+	.	gene_id "MSTRG.79809"; transcript_id "MSTRG.79809.55"; exon_number "10";
chr17	StringTie	exon	80081546	80082058	1000	+	.	gene_id "MSTRG.79809"; transcript_id "MSTRG.79809.55"; exon_number "11";
chr17	StringTie	exon	80087607	80087776	1000	+	.	gene_id "MSTRG.79809"; transcript_id "MSTRG.79809.55"; exon_number "12";
chr17	StringTie	exon	80088011	80088102	1000	+	.	gene_id "MSTRG.79809"; transcript_id "MSTRG.79809.55"; exon_number "13";
chr17	StringTie	exon	80089764	80089884	1000	+	.	gene_id "MSTRG.79809"; transcript_id "MSTRG.79809.55"; exon_number "14";
chr17	StringTie	exon	80095263	80095451	1000	+	.	gene_id "MSTRG.79809"; transcript_id "MSTRG.79809.55"; exon_number "15";
chr17	StringTie	exon	80097245	80097403	1000	+	.	gene_id "MSTRG.79809"; transcript_id "MSTRG.79809.55"; exon_number "16";
chr17	StringTie	exon	80099527	80100705	1000	+	.	gene_id "MSTRG.79809"; transcript_id "MSTRG.79809.55"; exon_number "17";
chr17	StringTie	transcript	80036584	80070528	1000	+	.	gene_id "MSTRG.79809"; transcript_id "MSTRG.79809.56";
chr17	StringTie	exon	80036584	80036757	1000	+	.	gene_id "MSTRG.79809"; transcript_id "MSTRG.79809.56"; exon_number "1";
chr17	StringTie	exon	80038123	80038186	1000	+	.	gene_id "MSTRG.79809"; transcript_id "MSTRG.79809.56"; exon_number "2";
chr17	StringTie	exon	80039812	80040270	1000	+	.	gene_id "MSTRG.79809"; transcript_id "MSTRG.79809.56"; exon_number "3";
chr17	StringTie	exon	80047279	80047402	1000	+	.	gene_id "MSTRG.79809"; transcript_id "MSTRG.79809.56"; exon_number "4";
chr17	StringTie	exon	80048583	80048761	1000	+	.	gene_id "MSTRG.79809"; transcript_id "MSTRG.79809.56"; exon_number "5";
chr17	StringTie	exon	80049906	80049989	1000	+	.	gene_id "MSTRG.79809"; transcript_id "MSTRG.79809.56"; exon_number "6";
chr17	StringTie	exon	80050064	80050283	1000	+	.	gene_id "MSTRG.79809"; transcript_id "MSTRG.79809.56"; exon_number "7";
chr17	StringTie	exon	80058494	80058651	1000	+	.	gene_id "MSTRG.79809"; transcript_id "MSTRG.79809.56"; exon_number "8";
chr17	StringTie	exon	80058858	80058980	1000	+	.	gene_id "MSTRG.79809"; transcript_id "MSTRG.79809.56"; exon_number "9";
chr17	StringTie	exon	80065485	80065606	1000	+	.	gene_id "MSTRG.79809"; transcript_id "MSTRG.79809.56"; exon_number "10";
chr17	StringTie	exon	80067505	80070528	1000	+	.	gene_id "MSTRG.79809"; transcript_id "MSTRG.79809.56"; exon_number "11";
chr17	StringTie	transcript	80036589	80100578	1000	+	.	gene_id "MSTRG.79809"; transcript_id "MSTRG.79809.57";
chr17	StringTie	exon	80036589	80036691	1000	+	.	gene_id "MSTRG.79809"; transcript_id "MSTRG.79809.57"; exon_number "1";
chr17	StringTie	exon	80039812	80040270	1000	+	.	gene_id "MSTRG.79809"; transcript_id "MSTRG.79809.57"; exon_number "2";
chr17	StringTie	exon	80047279	80047402	1000	+	.	gene_id "MSTRG.79809"; transcript_id "MSTRG.79809.57"; exon_number "3";
chr17	StringTie	exon	80048583	80048761	1000	+	.	gene_id "MSTRG.79809"; transcript_id "MSTRG.79809.57"; exon_number "4";
chr17	StringTie	exon	80049906	80049989	1000	+	.	gene_id "MSTRG.79809"; transcript_id "MSTRG.79809.57"; exon_number "5";
chr17	StringTie	exon	80050064	80050283	1000	+	.	gene_id "MSTRG.79809"; transcript_id "MSTRG.79809.57"; exon_number "6";
chr17	StringTie	exon	80058494	80058651	1000	+	.	gene_id "MSTRG.79809"; transcript_id "MSTRG.79809.57"; exon_number "7";
chr17	StringTie	exon	80058858	80058980	1000	+	.	gene_id "MSTRG.79809"; transcript_id "MSTRG.79809.57"; exon_number "8";
chr17	StringTie	exon	80065485	80065606	1000	+	.	gene_id "MSTRG.79809"; transcript_id "MSTRG.79809.57"; exon_number "9";
chr17	StringTie	exon	80081546	80081789	1000	+	.	gene_id "MSTRG.79809"; transcript_id "MSTRG.79809.57"; exon_number "10";
chr17	StringTie	exon	80081876	80082058	1000	+	.	gene_id "MSTRG.79809"; transcript_id "MSTRG.79809.57"; exon_number "11";
chr17	StringTie	exon	80084743	80084988	1000	+	.	gene_id "MSTRG.79809"; transcript_id "MSTRG.79809.57"; exon_number "12";
chr17	StringTie	exon	80086003	80086216	1000	+	.	gene_id "MSTRG.79809"; transcript_id "MSTRG.79809.57"; exon_number "13";
chr17	StringTie	exon	80087607	80087776	1000	+	.	gene_id "MSTRG.79809"; transcript_id "MSTRG.79809.57"; exon_number "14";
chr17	StringTie	exon	80088011	80088102	1000	+	.	gene_id "MSTRG.79809"; transcript_id "MSTRG.79809.57"; exon_number "15";
chr17	StringTie	exon	80089764	80089884	1000	+	.	gene_id "MSTRG.79809"; transcript_id "MSTRG.79809.57"; exon_number "16";
chr17	StringTie	exon	80095263	80095451	1000	+	.	gene_id "MSTRG.79809"; transcript_id "MSTRG.79809.57"; exon_number "17";
chr17	StringTie	exon	80097245	80097403	1000	+	.	gene_id "MSTRG.79809"; transcript_id "MSTRG.79809.57"; exon_number "18";
chr17	StringTie	exon	80099527	80100578	1000	+	.	gene_id "MSTRG.79809"; transcript_id "MSTRG.79809.57"; exon_number "19";
chr17	StringTie	transcript	80036591	80100764	1000	+	.	gene_id "MSTRG.79809"; transcript_id "MSTRG.79809.58";
chr17	StringTie	exon	80036591	80036757	1000	+	.	gene_id "MSTRG.79809"; transcript_id "MSTRG.79809.58"; exon_number "1";
chr17	StringTie	exon	80038123	80038186	1000	+	.	gene_id "MSTRG.79809"; transcript_id "MSTRG.79809.58"; exon_number "2";
chr17	StringTie	exon	80039812	80040270	1000	+	.	gene_id "MSTRG.79809"; transcript_id "MSTRG.79809.58"; exon_number "3";
chr17	StringTie	exon	80047283	80048761	1000	+	.	gene_id "MSTRG.79809"; transcript_id "MSTRG.79809.58"; exon_number "4";
chr17	StringTie	exon	80049906	80049989	1000	+	.	gene_id "MSTRG.79809"; transcript_id "MSTRG.79809.58"; exon_number "5";
chr17	StringTie	exon	80050064	80050283	1000	+	.	gene_id "MSTRG.79809"; transcript_id "MSTRG.79809.58"; exon_number "6";
chr17	StringTie	exon	80058494	80058651	1000	+	.	gene_id "MSTRG.79809"; transcript_id "MSTRG.79809.58"; exon_number "7";
chr17	StringTie	exon	80058858	80058980	1000	+	.	gene_id "MSTRG.79809"; transcript_id "MSTRG.79809.58"; exon_number "8";
chr17	StringTie	exon	80065485	80065606	1000	+	.	gene_id "MSTRG.79809"; transcript_id "MSTRG.79809.58"; exon_number "9";
chr17	StringTie	exon	80081546	80082058	1000	+	.	gene_id "MSTRG.79809"; transcript_id "MSTRG.79809.58"; exon_number "10";
chr17	StringTie	exon	80084743	80084988	1000	+	.	gene_id "MSTRG.79809"; transcript_id "MSTRG.79809.58"; exon_number "11";
chr17	StringTie	exon	80086003	80086216	1000	+	.	gene_id "MSTRG.79809"; transcript_id "MSTRG.79809.58"; exon_number "12";
```
