## Additional File 7 - TCGA transcript assembly for "Widespread 3’ UTR splicing regulates expression of oncogene transcripts in sequence-dependent and independent manners": all_tissues_agg-agg-agg.gtf (part 1930 of 2216)

```
chr17	StringTie	exon	80087607	80087776	1000	+	.	gene_id "MSTRG.79809"; transcript_id "MSTRG.79809.58"; exon_number "13";
chr17	StringTie	exon	80088011	80088102	1000	+	.	gene_id "MSTRG.79809"; transcript_id "MSTRG.79809.58"; exon_number "14";
chr17	StringTie	exon	80089764	80089884	1000	+	.	gene_id "MSTRG.79809"; transcript_id "MSTRG.79809.58"; exon_number "15";
chr17	StringTie	exon	80095263	80095539	1000	+	.	gene_id "MSTRG.79809"; transcript_id "MSTRG.79809.58"; exon_number "16";
chr17	StringTie	exon	80097245	80097403	1000	+	.	gene_id "MSTRG.79809"; transcript_id "MSTRG.79809.58"; exon_number "17";
chr17	StringTie	exon	80099527	80100764	1000	+	.	gene_id "MSTRG.79809"; transcript_id "MSTRG.79809.58"; exon_number "18";
chr17	StringTie	transcript	80036592	80067288	1000	+	.	gene_id "MSTRG.79809"; transcript_id "MSTRG.79809.59";
chr17	StringTie	exon	80036592	80036691	1000	+	.	gene_id "MSTRG.79809"; transcript_id "MSTRG.79809.59"; exon_number "1";
chr17	StringTie	exon	80038123	80038186	1000	+	.	gene_id "MSTRG.79809"; transcript_id "MSTRG.79809.59"; exon_number "2";
chr17	StringTie	exon	80039812	80040270	1000	+	.	gene_id "MSTRG.79809"; transcript_id "MSTRG.79809.59"; exon_number "3";
chr17	StringTie	exon	80047279	80048761	1000	+	.	gene_id "MSTRG.79809"; transcript_id "MSTRG.79809.59"; exon_number "4";
chr17	StringTie	exon	80049906	80050283	1000	+	.	gene_id "MSTRG.79809"; transcript_id "MSTRG.79809.59"; exon_number "5";
chr17	StringTie	exon	80058494	80058980	1000	+	.	gene_id "MSTRG.79809"; transcript_id "MSTRG.79809.59"; exon_number "6";
chr17	StringTie	exon	80065485	80065606	1000	+	.	gene_id "MSTRG.79809"; transcript_id "MSTRG.79809.59"; exon_number "7";
chr17	StringTie	exon	80066874	80067288	1000	+	.	gene_id "MSTRG.79809"; transcript_id "MSTRG.79809.59"; exon_number "8";
chr17	StringTie	transcript	80035919	80100963	1000	+	.	gene_id "MSTRG.79809"; transcript_id "MSTRG.79809.6";
chr17	StringTie	exon	80035919	80036691	1000	+	.	gene_id "MSTRG.79809"; transcript_id "MSTRG.79809.6"; exon_number "1";
chr17	StringTie	exon	80038123	80038186	1000	+	.	gene_id "MSTRG.79809"; transcript_id "MSTRG.79809.6"; exon_number "2";
chr17	StringTie	exon	80039812	80040270	1000	+	.	gene_id "MSTRG.79809"; transcript_id "MSTRG.79809.6"; exon_number "3";
chr17	StringTie	exon	80047279	80047402	1000	+	.	gene_id "MSTRG.79809"; transcript_id "MSTRG.79809.6"; exon_number "4";
chr17	StringTie	exon	80048583	80048761	1000	+	.	gene_id "MSTRG.79809"; transcript_id "MSTRG.79809.6"; exon_number "5";
chr17	StringTie	exon	80049906	80049989	1000	+	.	gene_id "MSTRG.79809"; transcript_id "MSTRG.79809.6"; exon_number "6";
chr17	StringTie	exon	80050064	80050283	1000	+	.	gene_id "MSTRG.79809"; transcript_id "MSTRG.79809.6"; exon_number "7";
chr17	StringTie	exon	80058494	80058651	1000	+	.	gene_id "MSTRG.79809"; transcript_id "MSTRG.79809.6"; exon_number "8";
chr17	StringTie	exon	80058858	80058980	1000	+	.	gene_id "MSTRG.79809"; transcript_id "MSTRG.79809.6"; exon_number "9";
chr17	StringTie	exon	80065485	80065606	1000	+	.	gene_id "MSTRG.79809"; transcript_id "MSTRG.79809.6"; exon_number "10";
chr17	StringTie	exon	80081546	80081789	1000	+	.	gene_id "MSTRG.79809"; transcript_id "MSTRG.79809.6"; exon_number "11";
chr17	StringTie	exon	80081876	80082058	1000	+	.	gene_id "MSTRG.79809"; transcript_id "MSTRG.79809.6"; exon_number "12";
chr17	StringTie	exon	80084743	80084988	1000	+	.	gene_id "MSTRG.79809"; transcript_id "MSTRG.79809.6"; exon_number "13";
chr17	StringTie	exon	80086003	80086216	1000	+	.	gene_id "MSTRG.79809"; transcript_id "MSTRG.79809.6"; exon_number "14";
chr17	StringTie	exon	80087607	80087776	1000	+	.	gene_id "MSTRG.79809"; transcript_id "MSTRG.79809.6"; exon_number "15";
chr17	StringTie	exon	80088011	80088102	1000	+	.	gene_id "MSTRG.79809"; transcript_id "MSTRG.79809.6"; exon_number "16";
chr17	StringTie	exon	80089764	80089884	1000	+	.	gene_id "MSTRG.79809"; transcript_id "MSTRG.79809.6"; exon_number "17";
chr17	StringTie	exon	80090139	80092176	1000	+	.	gene_id "MSTRG.79809"; transcript_id "MSTRG.79809.6"; exon_number "18";
chr17	StringTie	exon	80095263	80095451	1000	+	.	gene_id "MSTRG.79809"; transcript_id "MSTRG.79809.6"; exon_number "19";
chr17	StringTie	exon	80097245	80097403	1000	+	.	gene_id "MSTRG.79809"; transcript_id "MSTRG.79809.6"; exon_number "20";
chr17	StringTie	exon	80099527	80100963	1000	+	.	gene_id "MSTRG.79809"; transcript_id "MSTRG.79809.6"; exon_number "21";
chr17	StringTie	transcript	80036592	80069479	1000	+	.	gene_id "MSTRG.79809"; transcript_id "MSTRG.79809.60";
chr17	StringTie	exon	80036592	80036691	1000	+	.	gene_id "MSTRG.79809"; transcript_id "MSTRG.79809.60"; exon_number "1";
chr17	StringTie	exon	80038123	80038186	1000	+	.	gene_id "MSTRG.79809"; transcript_id "MSTRG.79809.60"; exon_number "2";
chr17	StringTie	exon	80039812	80040270	1000	+	.	gene_id "MSTRG.79809"; transcript_id "MSTRG.79809.60"; exon_number "3";
chr17	StringTie	exon	80047279	80048761	1000	+	.	gene_id "MSTRG.79809"; transcript_id "MSTRG.79809.60"; exon_number "4";
chr17	StringTie	exon	80049906	80049989	1000	+	.	gene_id "MSTRG.79809"; transcript_id "MSTRG.79809.60"; exon_number "5";
chr17	StringTie	exon	80050064	80050283	1000	+	.	gene_id "MSTRG.79809"; transcript_id "MSTRG.79809.60"; exon_number "6";
chr17	StringTie	exon	80058494	80058651	1000	+	.	gene_id "MSTRG.79809"; transcript_id "MSTRG.79809.60"; exon_number "7";
chr17	StringTie	exon	80058858	80058980	1000	+	.	gene_id "MSTRG.79809"; transcript_id "MSTRG.79809.60"; exon_number "8";
chr17	StringTie	exon	80065485	80065606	1000	+	.	gene_id "MSTRG.79809"; transcript_id "MSTRG.79809.60"; exon_number "9";
chr17	StringTie	exon	80067505	80069479	1000	+	.	gene_id "MSTRG.79809"; transcript_id "MSTRG.79809.60"; exon_number "10";
chr17	StringTie	transcript	80036592	80069597	1000	+	.	gene_id "MSTRG.79809"; transcript_id "MSTRG.79809.61";
chr17	StringTie	exon	80036592	80036691	1000	+	.	gene_id "MSTRG.79809"; transcript_id "MSTRG.79809.61"; exon_number "1";
chr17	StringTie	exon	80038123	80038186	1000	+	.	gene_id "MSTRG.79809"; transcript_id "MSTRG.79809.61"; exon_number "2";
chr17	StringTie	exon	80039812	80040270	1000	+	.	gene_id "MSTRG.79809"; transcript_id "MSTRG.79809.61"; exon_number "3";
chr17	StringTie	exon	80047283	80048761	1000	+	.	gene_id "MSTRG.79809"; transcript_id "MSTRG.79809.61"; exon_number "4";
chr17	StringTie	exon	80049906	80049989	1000	+	.	gene_id "MSTRG.79809"; transcript_id "MSTRG.79809.61"; exon_number "5";
chr17	StringTie	exon	80050064	80050283	1000	+	.	gene_id "MSTRG.79809"; transcript_id "MSTRG.79809.61"; exon_number "6";
chr17	StringTie	exon	80058494	80058651	1000	+	.	gene_id "MSTRG.79809"; transcript_id "MSTRG.79809.61"; exon_number "7";
chr17	StringTie	exon	80058858	80058980	1000	+	.	gene_id "MSTRG.79809"; transcript_id "MSTRG.79809.61"; exon_number "8";
chr17	StringTie	exon	80065485	80065606	1000	+	.	gene_id "MSTRG.79809"; transcript_id "MSTRG.79809.61"; exon_number "9";
chr17	StringTie	exon	80067505	80069597	1000	+	.	gene_id "MSTRG.79809"; transcript_id "MSTRG.79809.61"; exon_number "10";
chr17	StringTie	transcript	80036592	80100613	1000	+	.	gene_id "MSTRG.79809"; transcript_id "MSTRG.79809.62";
chr17	StringTie	exon	80036592	80036691	1000	+	.	gene_id "MSTRG.79809"; transcript_id "MSTRG.79809.62"; exon_number "1";
chr17	StringTie	exon	80038123	80038186	1000	+	.	gene_id "MSTRG.79809"; transcript_id "MSTRG.79809.62"; exon_number "2";
chr17	StringTie	exon	80039812	80040270	1000	+	.	gene_id "MSTRG.79809"; transcript_id "MSTRG.79809.62"; exon_number "3";
chr17	StringTie	exon	80047279	80047402	1000	+	.	gene_id "MSTRG.79809"; transcript_id "MSTRG.79809.62"; exon_number "4";
chr17	StringTie	exon	80048583	80048761	1000	+	.	gene_id "MSTRG.79809"; transcript_id "MSTRG.79809.62"; exon_number "5";
chr17	StringTie	exon	80049906	80049989	1000	+	.	gene_id "MSTRG.79809"; transcript_id "MSTRG.79809.62"; exon_number "6";
chr17	StringTie	exon	80050064	80050283	1000	+	.	gene_id "MSTRG.79809"; transcript_id "MSTRG.79809.62"; exon_number "7";
chr17	StringTie	exon	80058494	80058651	1000	+	.	gene_id "MSTRG.79809"; transcript_id "MSTRG.79809.62"; exon_number "8";
chr17	StringTie	exon	80058858	80058980	1000	+	.	gene_id "MSTRG.79809"; transcript_id "MSTRG.79809.62"; exon_number "9";
chr17	StringTie	exon	80065485	80065606	1000	+	.	gene_id "MSTRG.79809"; transcript_id "MSTRG.79809.62"; exon_number "10";
chr17	StringTie	exon	80081546	80081789	1000	+	.	gene_id "MSTRG.79809"; transcript_id "MSTRG.79809.62"; exon_number "11";
chr17	StringTie	exon	80081876	80082058	1000	+	.	gene_id "MSTRG.79809"; transcript_id "MSTRG.79809.62"; exon_number "12";
chr17	StringTie	exon	80084743	80084988	1000	+	.	gene_id "MSTRG.79809"; transcript_id "MSTRG.79809.62"; exon_number "13";
chr17	StringTie	exon	80086003	80087776	1000	+	.	gene_id "MSTRG.79809"; transcript_id "MSTRG.79809.62"; exon_number "14";
chr17	StringTie	exon	80088011	80088189	1000	+	.	gene_id "MSTRG.79809"; transcript_id "MSTRG.79809.62"; exon_number "15";
chr17	StringTie	exon	80089764	80092176	1000	+	.	gene_id "MSTRG.79809"; transcript_id "MSTRG.79809.62"; exon_number "16";
chr17	StringTie	exon	80095263	80095451	1000	+	.	gene_id "MSTRG.79809"; transcript_id "MSTRG.79809.62"; exon_number "17";
chr17	StringTie	exon	80097245	80097403	1000	+	.	gene_id "MSTRG.79809"; transcript_id "MSTRG.79809.62"; exon_number "18";
chr17	StringTie	exon	80099527	80100292	1000	+	.	gene_id "MSTRG.79809"; transcript_id "MSTRG.79809.62"; exon_number "19";
chr17	StringTie	exon	80100336	80100613	1000	+	.	gene_id "MSTRG.79809"; transcript_id "MSTRG.79809.62"; exon_number "20";
chr17	StringTie	transcript	80036592	80100772	1000	+	.	gene_id "MSTRG.79809"; transcript_id "MSTRG.79809.63";
chr17	StringTie	exon	80036592	80036757	1000	+	.	gene_id "MSTRG.79809"; transcript_id "MSTRG.79809.63"; exon_number "1";
chr17	StringTie	exon	80038123	80038186	1000	+	.	gene_id "MSTRG.79809"; transcript_id "MSTRG.79809.63"; exon_number "2";
chr17	StringTie	exon	80039812	80040270	1000	+	.	gene_id "MSTRG.79809"; transcript_id "MSTRG.79809.63"; exon_number "3";
chr17	StringTie	exon	80047279	80047402	1000	+	.	gene_id "MSTRG.79809"; transcript_id "MSTRG.79809.63"; exon_number "4";
chr17	StringTie	exon	80048583	80048761	1000	+	.	gene_id "MSTRG.79809"; transcript_id "MSTRG.79809.63"; exon_number "5";
chr17	StringTie	exon	80049906	80049989	1000	+	.	gene_id "MSTRG.79809"; transcript_id "MSTRG.79809.63"; exon_number "6";
chr17	StringTie	exon	80050064	80050283	1000	+	.	gene_id "MSTRG.79809"; transcript_id "MSTRG.79809.63"; exon_number "7";
chr17	StringTie	exon	80058494	80058651	1000	+	.	gene_id "MSTRG.79809"; transcript_id "MSTRG.79809.63"; exon_number "8";
chr17	StringTie	exon	80058858	80058980	1000	+	.	gene_id "MSTRG.79809"; transcript_id "MSTRG.79809.63"; exon_number "9";
chr17	StringTie	exon	80065485	80065606	1000	+	.	gene_id "MSTRG.79809"; transcript_id "MSTRG.79809.63"; exon_number "10";
chr17	StringTie	exon	80081546	80081789	1000	+	.	gene_id "MSTRG.79809"; transcript_id "MSTRG.79809.63"; exon_number "11";
chr17	StringTie	exon	80081876	80082058	1000	+	.	gene_id "MSTRG.79809"; transcript_id "MSTRG.79809.63"; exon_number "12";
chr17	StringTie	exon	80084743	80084988	1000	+	.	gene_id "MSTRG.79809"; transcript_id "MSTRG.79809.63"; exon_number "13";
chr17	StringTie	exon	80086003	80086216	1000	+	.	gene_id "MSTRG.79809"; transcript_id "MSTRG.79809.63"; exon_number "14";
chr17	StringTie	exon	80087607	80087776	1000	+	.	gene_id "MSTRG.79809"; transcript_id "MSTRG.79809.63"; exon_number "15";
chr17	StringTie	exon	80088011	80088102	1000	+	.	gene_id "MSTRG.79809"; transcript_id "MSTRG.79809.63"; exon_number "16";
chr17	StringTie	exon	80089764	80090330	1000	+	.	gene_id "MSTRG.79809"; transcript_id "MSTRG.79809.63"; exon_number "17";
chr17	StringTie	exon	80090360	80092176	1000	+	.	gene_id "MSTRG.79809"; transcript_id "MSTRG.79809.63"; exon_number "18";
chr17	StringTie	exon	80095263	80095451	1000	+	.	gene_id "MSTRG.79809"; transcript_id "MSTRG.79809.63"; exon_number "19";
chr17	StringTie	exon	80097245	80097403	1000	+	.	gene_id "MSTRG.79809"; transcript_id "MSTRG.79809.63"; exon_number "20";
chr17	StringTie	exon	80099527	80100772	1000	+	.	gene_id "MSTRG.79809"; transcript_id "MSTRG.79809.63"; exon_number "21";
chr17	StringTie	transcript	80036604	80100606	1000	+	.	gene_id "MSTRG.79809"; transcript_id "MSTRG.79809.64";
chr17	StringTie	exon	80036604	80036691	1000	+	.	gene_id "MSTRG.79809"; transcript_id "MSTRG.79809.64"; exon_number "1";
chr17	StringTie	exon	80038123	80038186	1000	+	.	gene_id "MSTRG.79809"; transcript_id "MSTRG.79809.64"; exon_number "2";
chr17	StringTie	exon	80039812	80040270	1000	+	.	gene_id "MSTRG.79809"; transcript_id "MSTRG.79809.64"; exon_number "3";
chr17	StringTie	exon	80047279	80048761	1000	+	.	gene_id "MSTRG.79809"; transcript_id "MSTRG.79809.64"; exon_number "4";
chr17	StringTie	exon	80049906	80049989	1000	+	.	gene_id "MSTRG.79809"; transcript_id "MSTRG.79809.64"; exon_number "5";
chr17	StringTie	exon	80050064	80050283	1000	+	.	gene_id "MSTRG.79809"; transcript_id "MSTRG.79809.64"; exon_number "6";
chr17	StringTie	exon	80058494	80058651	1000	+	.	gene_id "MSTRG.79809"; transcript_id "MSTRG.79809.64"; exon_number "7";
chr17	StringTie	exon	80058858	80058971	1000	+	.	gene_id "MSTRG.79809"; transcript_id "MSTRG.79809.64"; exon_number "8";
chr17	StringTie	exon	80065485	80065606	1000	+	.	gene_id "MSTRG.79809"; transcript_id "MSTRG.79809.64"; exon_number "9";
chr17	StringTie	exon	80081546	80082058	1000	+	.	gene_id "MSTRG.79809"; transcript_id "MSTRG.79809.64"; exon_number "10";
chr17	StringTie	exon	80084743	80084988	1000	+	.	gene_id "MSTRG.79809"; transcript_id "MSTRG.79809.64"; exon_number "11";
chr17	StringTie	exon	80086003	80087826	1000	+	.	gene_id "MSTRG.79809"; transcript_id "MSTRG.79809.64"; exon_number "12";
chr17	StringTie	exon	80088011	80088189	1000	+	.	gene_id "MSTRG.79809"; transcript_id "MSTRG.79809.64"; exon_number "13";
chr17	StringTie	exon	80089764	80089884	1000	+	.	gene_id "MSTRG.79809"; transcript_id "MSTRG.79809.64"; exon_number "14";
chr17	StringTie	exon	80092079	80092176	1000	+	.	gene_id "MSTRG.79809"; transcript_id "MSTRG.79809.64"; exon_number "15";
chr17	StringTie	exon	80095263	80095451	1000	+	.	gene_id "MSTRG.79809"; transcript_id "MSTRG.79809.64"; exon_number "16";
chr17	StringTie	exon	80097245	80097403	1000	+	.	gene_id "MSTRG.79809"; transcript_id "MSTRG.79809.64"; exon_number "17";
chr17	StringTie	exon	80099527	80100606	1000	+	.	gene_id "MSTRG.79809"; transcript_id "MSTRG.79809.64"; exon_number "18";
chr17	StringTie	transcript	80036605	80100570	1000	+	.	gene_id "MSTRG.79809"; transcript_id "MSTRG.79809.65";
chr17	StringTie	exon	80036605	80036691	1000	+	.	gene_id "MSTRG.79809"; transcript_id "MSTRG.79809.65"; exon_number "1";
chr17	StringTie	exon	80038123	80038186	1000	+	.	gene_id "MSTRG.79809"; transcript_id "MSTRG.79809.65"; exon_number "2";
chr17	StringTie	exon	80039812	80040270	1000	+	.	gene_id "MSTRG.79809"; transcript_id "MSTRG.79809.65"; exon_number "3";
chr17	StringTie	exon	80047279	80047402	1000	+	.	gene_id "MSTRG.79809"; transcript_id "MSTRG.79809.65"; exon_number "4";
chr17	StringTie	exon	80048583	80048761	1000	+	.	gene_id "MSTRG.79809"; transcript_id "MSTRG.79809.65"; exon_number "5";
chr17	StringTie	exon	80049906	80049989	1000	+	.	gene_id "MSTRG.79809"; transcript_id "MSTRG.79809.65"; exon_number "6";
chr17	StringTie	exon	80050064	80050283	1000	+	.	gene_id "MSTRG.79809"; transcript_id "MSTRG.79809.65"; exon_number "7";
chr17	StringTie	exon	80058494	80058651	1000	+	.	gene_id "MSTRG.79809"; transcript_id "MSTRG.79809.65"; exon_number "8";
chr17	StringTie	exon	80058858	80058980	1000	+	.	gene_id "MSTRG.79809"; transcript_id "MSTRG.79809.65"; exon_number "9";
chr17	StringTie	exon	80065485	80065606	1000	+	.	gene_id "MSTRG.79809"; transcript_id "MSTRG.79809.65"; exon_number "10";
chr17	StringTie	exon	80081546	80081789	1000	+	.	gene_id "MSTRG.79809"; transcript_id "MSTRG.79809.65"; exon_number "11";
chr17	StringTie	exon	80081876	80082058	1000	+	.	gene_id "MSTRG.79809"; transcript_id "MSTRG.79809.65"; exon_number "12";
chr17	StringTie	exon	80084743	80084988	1000	+	.	gene_id "MSTRG.79809"; transcript_id "MSTRG.79809.65"; exon_number "13";
chr17	StringTie	exon	80086003	80086216	1000	+	.	gene_id "MSTRG.79809"; transcript_id "MSTRG.79809.65"; exon_number "14";
chr17	StringTie	exon	80087607	80087826	1000	+	.	gene_id "MSTRG.79809"; transcript_id "MSTRG.79809.65"; exon_number "15";
chr17	StringTie	exon	80088011	80088102	1000	+	.	gene_id "MSTRG.79809"; transcript_id "MSTRG.79809.65"; exon_number "16";
chr17	StringTie	exon	80089764	80089884	1000	+	.	gene_id "MSTRG.79809"; transcript_id "MSTRG.79809.65"; exon_number "17";
chr17	StringTie	exon	80095263	80095451	1000	+	.	gene_id "MSTRG.79809"; transcript_id "MSTRG.79809.65"; exon_number "18";
chr17	StringTie	exon	80097245	80097403	1000	+	.	gene_id "MSTRG.79809"; transcript_id "MSTRG.79809.65"; exon_number "19";
chr17	StringTie	exon	80099527	80100570	1000	+	.	gene_id "MSTRG.79809"; transcript_id "MSTRG.79809.65"; exon_number "20";
chr17	StringTie	transcript	80036610	80119917	1000	+	.	gene_id "MSTRG.79809"; transcript_id "MSTRG.79809.66";
chr17	StringTie	exon	80036610	80036757	1000	+	.	gene_id "MSTRG.79809"; transcript_id "MSTRG.79809.66"; exon_number "1";
chr17	StringTie	exon	80038123	80038186	1000	+	.	gene_id "MSTRG.79809"; transcript_id "MSTRG.79809.66"; exon_number "2";
chr17	StringTie	exon	80039812	80040270	1000	+	.	gene_id "MSTRG.79809"; transcript_id "MSTRG.79809.66"; exon_number "3";
chr17	StringTie	exon	80047279	80050283	1000	+	.	gene_id "MSTRG.79809"; transcript_id "MSTRG.79809.66"; exon_number "4";
chr17	StringTie	exon	80057988	80058146	1000	+	.	gene_id "MSTRG.79809"; transcript_id "MSTRG.79809.66"; exon_number "5";
chr17	StringTie	exon	80058494	80058651	1000	+	.	gene_id "MSTRG.79809"; transcript_id "MSTRG.79809.66"; exon_number "6";
chr17	StringTie	exon	80058858	80058980	1000	+	.	gene_id "MSTRG.79809"; transcript_id "MSTRG.79809.66"; exon_number "7";
chr17	StringTie	exon	80065485	80072924	1000	+	.	gene_id "MSTRG.79809"; transcript_id "MSTRG.79809.66"; exon_number "8";
chr17	StringTie	exon	80081546	80081789	1000	+	.	gene_id "MSTRG.79809"; transcript_id "MSTRG.79809.66"; exon_number "9";
chr17	StringTie	exon	80081876	80082058	1000	+	.	gene_id "MSTRG.79809"; transcript_id "MSTRG.79809.66"; exon_number "10";
chr17	StringTie	exon	80084743	80084988	1000	+	.	gene_id "MSTRG.79809"; transcript_id "MSTRG.79809.66"; exon_number "11";
chr17	StringTie	exon	80086003	80086216	1000	+	.	gene_id "MSTRG.79809"; transcript_id "MSTRG.79809.66"; exon_number "12";
chr17	StringTie	exon	80087607	80087776	1000	+	.	gene_id "MSTRG.79809"; transcript_id "MSTRG.79809.66"; exon_number "13";
chr17	StringTie	exon	80088011	80088102	1000	+	.	gene_id "MSTRG.79809"; transcript_id "MSTRG.79809.66"; exon_number "14";
chr17	StringTie	exon	80089764	80089884	1000	+	.	gene_id "MSTRG.79809"; transcript_id "MSTRG.79809.66"; exon_number "15";
chr17	StringTie	exon	80095263	80095451	1000	+	.	gene_id "MSTRG.79809"; transcript_id "MSTRG.79809.66"; exon_number "16";
chr17	StringTie	exon	80097245	80097403	1000	+	.	gene_id "MSTRG.79809"; transcript_id "MSTRG.79809.66"; exon_number "17";
chr17	StringTie	exon	80101811	80101890	1000	+	.	gene_id "MSTRG.79809"; transcript_id "MSTRG.79809.66"; exon_number "18";
chr17	StringTie	exon	80104555	80105132	1000	+	.	gene_id "MSTRG.79809"; transcript_id "MSTRG.79809.66"; exon_number "19";
chr17	StringTie	exon	80105749	80105894	1000	+	.	gene_id "MSTRG.79809"; transcript_id "MSTRG.79809.66"; exon_number "20";
chr17	StringTie	exon	80107557	80107722	1000	+	.	gene_id "MSTRG.79809"; transcript_id "MSTRG.79809.66"; exon_number "21";
chr17	StringTie	exon	80107800	80107896	1000	+	.	gene_id "MSTRG.79809"; transcript_id "MSTRG.79809.66"; exon_number "22";
chr17	StringTie	exon	80108290	80108409	1000	+	.	gene_id "MSTRG.79809"; transcript_id "MSTRG.79809.66"; exon_number "23";
chr17	StringTie	exon	80108489	80108607	1000	+	.	gene_id "MSTRG.79809"; transcript_id "MSTRG.79809.66"; exon_number "24";
chr17	StringTie	exon	80108697	80108828	1000	+	.	gene_id "MSTRG.79809"; transcript_id "MSTRG.79809.66"; exon_number "25";
chr17	StringTie	exon	80109945	80110055	1000	+	.	gene_id "MSTRG.79809"; transcript_id "MSTRG.79809.66"; exon_number "26";
chr17	StringTie	exon	80110727	80110840	1000	+	.	gene_id "MSTRG.79809"; transcript_id "MSTRG.79809.66"; exon_number "27";
chr17	StringTie	exon	80110941	80111025	1000	+	.	gene_id "MSTRG.79809"; transcript_id "MSTRG.79809.66"; exon_number "28";
chr17	StringTie	exon	80111983	80112100	1000	+	.	gene_id "MSTRG.79809"; transcript_id "MSTRG.79809.66"; exon_number "29";
chr17	StringTie	exon	80112578	80112711	1000	+	.	gene_id "MSTRG.79809"; transcript_id "MSTRG.79809.66"; exon_number "30";
chr17	StringTie	exon	80112876	80113027	1000	+	.	gene_id "MSTRG.79809"; transcript_id "MSTRG.79809.66"; exon_number "31";
chr17	StringTie	exon	80113218	80113366	1000	+	.	gene_id "MSTRG.79809"; transcript_id "MSTRG.79809.66"; exon_number "32";
chr17	StringTie	exon	80116968	80117109	1000	+	.	gene_id "MSTRG.79809"; transcript_id "MSTRG.79809.66"; exon_number "33";
chr17	StringTie	exon	80117600	80117749	1000	+	.	gene_id "MSTRG.79809"; transcript_id "MSTRG.79809.66"; exon_number "34";
chr17	StringTie	exon	80118193	80118357	1000	+	.	gene_id "MSTRG.79809"; transcript_id "MSTRG.79809.66"; exon_number "35";
chr17	StringTie	exon	80118653	80118805	1000	+	.	gene_id "MSTRG.79809"; transcript_id "MSTRG.79809.66"; exon_number "36";
chr17	StringTie	exon	80119272	80119917	1000	+	.	gene_id "MSTRG.79809"; transcript_id "MSTRG.79809.66"; exon_number "37";
chr17	StringTie	transcript	80036612	80092096	1000	+	.	gene_id "MSTRG.79809"; transcript_id "MSTRG.79809.67";
chr17	StringTie	exon	80036612	80036691	1000	+	.	gene_id "MSTRG.79809"; transcript_id "MSTRG.79809.67"; exon_number "1";
chr17	StringTie	exon	80038123	80038186	1000	+	.	gene_id "MSTRG.79809"; transcript_id "MSTRG.79809.67"; exon_number "2";
chr17	StringTie	exon	80039812	80040270	1000	+	.	gene_id "MSTRG.79809"; transcript_id "MSTRG.79809.67"; exon_number "3";
chr17	StringTie	exon	80047283	80047402	1000	+	.	gene_id "MSTRG.79809"; transcript_id "MSTRG.79809.67"; exon_number "4";
chr17	StringTie	exon	80048583	80048761	1000	+	.	gene_id "MSTRG.79809"; transcript_id "MSTRG.79809.67"; exon_number "5";
chr17	StringTie	exon	80049906	80049989	1000	+	.	gene_id "MSTRG.79809"; transcript_id "MSTRG.79809.67"; exon_number "6";
chr17	StringTie	exon	80050064	80050283	1000	+	.	gene_id "MSTRG.79809"; transcript_id "MSTRG.79809.67"; exon_number "7";
chr17	StringTie	exon	80058494	80058651	1000	+	.	gene_id "MSTRG.79809"; transcript_id "MSTRG.79809.67"; exon_number "8";
chr17	StringTie	exon	80058858	80058980	1000	+	.	gene_id "MSTRG.79809"; transcript_id "MSTRG.79809.67"; exon_number "9";
chr17	StringTie	exon	80065485	80065606	1000	+	.	gene_id "MSTRG.79809"; transcript_id "MSTRG.79809.67"; exon_number "10";
chr17	StringTie	exon	80081546	80081789	1000	+	.	gene_id "MSTRG.79809"; transcript_id "MSTRG.79809.67"; exon_number "11";
chr17	StringTie	exon	80081876	80082058	1000	+	.	gene_id "MSTRG.79809"; transcript_id "MSTRG.79809.67"; exon_number "12";
chr17	StringTie	exon	80084743	80084988	1000	+	.	gene_id "MSTRG.79809"; transcript_id "MSTRG.79809.67"; exon_number "13";
chr17	StringTie	exon	80086003	80086216	1000	+	.	gene_id "MSTRG.79809"; transcript_id "MSTRG.79809.67"; exon_number "14";
chr17	StringTie	exon	80087607	80087776	1000	+	.	gene_id "MSTRG.79809"; transcript_id "MSTRG.79809.67"; exon_number "15";
chr17	StringTie	exon	80088011	80088102	1000	+	.	gene_id "MSTRG.79809"; transcript_id "MSTRG.79809.67"; exon_number "16";
chr17	StringTie	exon	80089764	80089884	1000	+	.	gene_id "MSTRG.79809"; transcript_id "MSTRG.79809.67"; exon_number "17";
chr17	StringTie	exon	80092063	80092096	1000	+	.	gene_id "MSTRG.79809"; transcript_id "MSTRG.79809.67"; exon_number "18";
chr17	StringTie	transcript	80036620	80067171	1000	+	.	gene_id "MSTRG.79809"; transcript_id "MSTRG.79809.68";
chr17	StringTie	exon	80036620	80036757	1000	+	.	gene_id "MSTRG.79809"; transcript_id "MSTRG.79809.68"; exon_number "1";
chr17	StringTie	exon	80038123	80038186	1000	+	.	gene_id "MSTRG.79809"; transcript_id "MSTRG.79809.68"; exon_number "2";
chr17	StringTie	exon	80039812	80040270	1000	+	.	gene_id "MSTRG.79809"; transcript_id "MSTRG.79809.68"; exon_number "3";
chr17	StringTie	exon	80047279	80048761	1000	+	.	gene_id "MSTRG.79809"; transcript_id "MSTRG.79809.68"; exon_number "4";
chr17	StringTie	exon	80049906	80049989	1000	+	.	gene_id "MSTRG.79809"; transcript_id "MSTRG.79809.68"; exon_number "5";
chr17	StringTie	exon	80050064	80050283	1000	+	.	gene_id "MSTRG.79809"; transcript_id "MSTRG.79809.68"; exon_number "6";
chr17	StringTie	exon	80058494	80058651	1000	+	.	gene_id "MSTRG.79809"; transcript_id "MSTRG.79809.68"; exon_number "7";
chr17	StringTie	exon	80058858	80058980	1000	+	.	gene_id "MSTRG.79809"; transcript_id "MSTRG.79809.68"; exon_number "8";
chr17	StringTie	exon	80065485	80065606	1000	+	.	gene_id "MSTRG.79809"; transcript_id "MSTRG.79809.68"; exon_number "9";
chr17	StringTie	exon	80067014	80067171	1000	+	.	gene_id "MSTRG.79809"; transcript_id "MSTRG.79809.68"; exon_number "10";
chr17	StringTie	transcript	80036621	80100769	1000	+	.	gene_id "MSTRG.79809"; transcript_id "MSTRG.79809.69";
chr17	StringTie	exon	80036621	80036691	1000	+	.	gene_id "MSTRG.79809"; transcript_id "MSTRG.79809.69"; exon_number "1";
chr17	StringTie	exon	80038123	80038186	1000	+	.	gene_id "MSTRG.79809"; transcript_id "MSTRG.79809.69"; exon_number "2";
chr17	StringTie	exon	80039812	80040270	1000	+	.	gene_id "MSTRG.79809"; transcript_id "MSTRG.79809.69"; exon_number "3";
chr17	StringTie	exon	80047279	80048761	1000	+	.	gene_id "MSTRG.79809"; transcript_id "MSTRG.79809.69"; exon_number "4";
chr17	StringTie	exon	80049906	80050283	1000	+	.	gene_id "MSTRG.79809"; transcript_id "MSTRG.79809.69"; exon_number "5";
chr17	StringTie	exon	80057988	80058146	1000	+	.	gene_id "MSTRG.79809"; transcript_id "MSTRG.79809.69"; exon_number "6";
chr17	StringTie	exon	80058494	80058651	1000	+	.	gene_id "MSTRG.79809"; transcript_id "MSTRG.79809.69"; exon_number "7";
chr17	StringTie	exon	80058858	80058980	1000	+	.	gene_id "MSTRG.79809"; transcript_id "MSTRG.79809.69"; exon_number "8";
chr17	StringTie	exon	80065485	80065606	1000	+	.	gene_id "MSTRG.79809"; transcript_id "MSTRG.79809.69"; exon_number "9";
chr17	StringTie	exon	80081546	80082058	1000	+	.	gene_id "MSTRG.79809"; transcript_id "MSTRG.79809.69"; exon_number "10";
chr17	StringTie	exon	80084743	80084988	1000	+	.	gene_id "MSTRG.79809"; transcript_id "MSTRG.79809.69"; exon_number "11";
chr17	StringTie	exon	80086003	80086216	1000	+	.	gene_id "MSTRG.79809"; transcript_id "MSTRG.79809.69"; exon_number "12";
chr17	StringTie	exon	80087607	80087776	1000	+	.	gene_id "MSTRG.79809"; transcript_id "MSTRG.79809.69"; exon_number "13";
chr17	StringTie	exon	80088011	80088189	1000	+	.	gene_id "MSTRG.79809"; transcript_id "MSTRG.79809.69"; exon_number "14";
chr17	StringTie	exon	80089764	80089884	1000	+	.	gene_id "MSTRG.79809"; transcript_id "MSTRG.79809.69"; exon_number "15";
chr17	StringTie	exon	80092079	80092176	1000	+	.	gene_id "MSTRG.79809"; transcript_id "MSTRG.79809.69"; exon_number "16";
chr17	StringTie	exon	80095263	80095451	1000	+	.	gene_id "MSTRG.79809"; transcript_id "MSTRG.79809.69"; exon_number "17";
chr17	StringTie	exon	80097245	80097403	1000	+	.	gene_id "MSTRG.79809"; transcript_id "MSTRG.79809.69"; exon_number "18";
chr17	StringTie	exon	80099527	80100769	1000	+	.	gene_id "MSTRG.79809"; transcript_id "MSTRG.79809.69"; exon_number "19";
chr17	StringTie	transcript	80035951	80100654	1000	+	.	gene_id "MSTRG.79809"; transcript_id "MSTRG.79809.7";
chr17	StringTie	exon	80035951	80036691	1000	+	.	gene_id "MSTRG.79809"; transcript_id "MSTRG.79809.7"; exon_number "1";
chr17	StringTie	exon	80038123	80038186	1000	+	.	gene_id "MSTRG.79809"; transcript_id "MSTRG.79809.7"; exon_number "2";
chr17	StringTie	exon	80039812	80040270	1000	+	.	gene_id "MSTRG.79809"; transcript_id "MSTRG.79809.7"; exon_number "3";
chr17	StringTie	exon	80047279	80048761	1000	+	.	gene_id "MSTRG.79809"; transcript_id "MSTRG.79809.7"; exon_number "4";
chr17	StringTie	exon	80049906	80049989	1000	+	.	gene_id "MSTRG.79809"; transcript_id "MSTRG.79809.7"; exon_number "5";
chr17	StringTie	exon	80050064	80050283	1000	+	.	gene_id "MSTRG.79809"; transcript_id "MSTRG.79809.7"; exon_number "6";
chr17	StringTie	exon	80057988	80058146	1000	+	.	gene_id "MSTRG.79809"; transcript_id "MSTRG.79809.7"; exon_number "7";
chr17	StringTie	exon	80058494	80058651	1000	+	.	gene_id "MSTRG.79809"; transcript_id "MSTRG.79809.7"; exon_number "8";
chr17	StringTie	exon	80058858	80058980	1000	+	.	gene_id "MSTRG.79809"; transcript_id "MSTRG.79809.7"; exon_number "9";
chr17	StringTie	exon	80065485	80065606	1000	+	.	gene_id "MSTRG.79809"; transcript_id "MSTRG.79809.7"; exon_number "10";
chr17	StringTie	exon	80081546	80081789	1000	+	.	gene_id "MSTRG.79809"; transcript_id "MSTRG.79809.7"; exon_number "11";
chr17	StringTie	exon	80081876	80082058	1000	+	.	gene_id "MSTRG.79809"; transcript_id "MSTRG.79809.7"; exon_number "12";
chr17	StringTie	exon	80084743	80084988	1000	+	.	gene_id "MSTRG.79809"; transcript_id "MSTRG.79809.7"; exon_number "13";
chr17	StringTie	exon	80086003	80086216	1000	+	.	gene_id "MSTRG.79809"; transcript_id "MSTRG.79809.7"; exon_number "14";
chr17	StringTie	exon	80087607	80087776	1000	+	.	gene_id "MSTRG.79809"; transcript_id "MSTRG.79809.7"; exon_number "15";
chr17	StringTie	exon	80088011	80088102	1000	+	.	gene_id "MSTRG.79809"; transcript_id "MSTRG.79809.7"; exon_number "16";
chr17	StringTie	exon	80089764	80089884	1000	+	.	gene_id "MSTRG.79809"; transcript_id "MSTRG.79809.7"; exon_number "17";
chr17	StringTie	exon	80095263	80095451	1000	+	.	gene_id "MSTRG.79809"; transcript_id "MSTRG.79809.7"; exon_number "18";
chr17	StringTie	exon	80097245	80097403	1000	+	.	gene_id "MSTRG.79809"; transcript_id "MSTRG.79809.7"; exon_number "19";
chr17	StringTie	exon	80099527	80100654	1000	+	.	gene_id "MSTRG.79809"; transcript_id "MSTRG.79809.7"; exon_number "20";
chr17	StringTie	transcript	80036626	80067288	1000	+	.	gene_id "MSTRG.79809"; transcript_id "MSTRG.79809.70";
chr17	StringTie	exon	80036626	80036691	1000	+	.	gene_id "MSTRG.79809"; transcript_id "MSTRG.79809.70"; exon_number "1";
chr17	StringTie	exon	80038123	80038186	1000	+	.	gene_id "MSTRG.79809"; transcript_id "MSTRG.79809.70"; exon_number "2";
chr17	StringTie	exon	80039812	80040270	1000	+	.	gene_id "MSTRG.79809"; transcript_id "MSTRG.79809.70"; exon_number "3";
chr17	StringTie	exon	80047279	80047402	1000	+	.	gene_id "MSTRG.79809"; transcript_id "MSTRG.79809.70"; exon_number "4";
chr17	StringTie	exon	80048583	80048761	1000	+	.	gene_id "MSTRG.79809"; transcript_id "MSTRG.79809.70"; exon_number "5";
chr17	StringTie	exon	80049906	80049989	1000	+	.	gene_id "MSTRG.79809"; transcript_id "MSTRG.79809.70"; exon_number "6";
chr17	StringTie	exon	80050064	80050283	1000	+	.	gene_id "MSTRG.79809"; transcript_id "MSTRG.79809.70"; exon_number "7";
chr17	StringTie	exon	80058494	80058980	1000	+	.	gene_id "MSTRG.79809"; transcript_id "MSTRG.79809.70"; exon_number "8";
chr17	StringTie	exon	80065485	80065606	1000	+	.	gene_id "MSTRG.79809"; transcript_id "MSTRG.79809.70"; exon_number "9";
chr17	StringTie	exon	80066874	80067288	1000	+	.	gene_id "MSTRG.79809"; transcript_id "MSTRG.79809.70"; exon_number "10";
chr17	StringTie	transcript	80036626	80100605	1000	+	.	gene_id "MSTRG.79809"; transcript_id "MSTRG.79809.71";
chr17	StringTie	exon	80036626	80036691	1000	+	.	gene_id "MSTRG.79809"; transcript_id "MSTRG.79809.71"; exon_number "1";
chr17	StringTie	exon	80038123	80038186	1000	+	.	gene_id "MSTRG.79809"; transcript_id "MSTRG.79809.71"; exon_number "2";
chr17	StringTie	exon	80039812	80040270	1000	+	.	gene_id "MSTRG.79809"; transcript_id "MSTRG.79809.71"; exon_number "3";
chr17	StringTie	exon	80047279	80047402	1000	+	.	gene_id "MSTRG.79809"; transcript_id "MSTRG.79809.71"; exon_number "4";
chr17	StringTie	exon	80048583	80048761	1000	+	.	gene_id "MSTRG.79809"; transcript_id "MSTRG.79809.71"; exon_number "5";
chr17	StringTie	exon	80049906	80049989	1000	+	.	gene_id "MSTRG.79809"; transcript_id "MSTRG.79809.71"; exon_number "6";
chr17	StringTie	exon	80050064	80050283	1000	+	.	gene_id "MSTRG.79809"; transcript_id "MSTRG.79809.71"; exon_number "7";
chr17	StringTie	exon	80058550	80058651	1000	+	.	gene_id "MSTRG.79809"; transcript_id "MSTRG.79809.71"; exon_number "8";
chr17	StringTie	exon	80058858	80058980	1000	+	.	gene_id "MSTRG.79809"; transcript_id "MSTRG.79809.71"; exon_number "9";
chr17	StringTie	exon	80065485	80065606	1000	+	.	gene_id "MSTRG.79809"; transcript_id "MSTRG.79809.71"; exon_number "10";
chr17	StringTie	exon	80081546	80081789	1000	+	.	gene_id "MSTRG.79809"; transcript_id "MSTRG.79809.71"; exon_number "11";
chr17	StringTie	exon	80081876	80082058	1000	+	.	gene_id "MSTRG.79809"; transcript_id "MSTRG.79809.71"; exon_number "12";
chr17	StringTie	exon	80084743	80084988	1000	+	.	gene_id "MSTRG.79809"; transcript_id "MSTRG.79809.71"; exon_number "13";
chr17	StringTie	exon	80086003	80086216	1000	+	.	gene_id "MSTRG.79809"; transcript_id "MSTRG.79809.71"; exon_number "14";
chr17	StringTie	exon	80087607	80087776	1000	+	.	gene_id "MSTRG.79809"; transcript_id "MSTRG.79809.71"; exon_number "15";
chr17	StringTie	exon	80088011	80088189	1000	+	.	gene_id "MSTRG.79809"; transcript_id "MSTRG.79809.71"; exon_number "16";
chr17	StringTie	exon	80089764	80089884	1000	+	.	gene_id "MSTRG.79809"; transcript_id "MSTRG.79809.71"; exon_number "17";
chr17	StringTie	exon	80095263	80095451	1000	+	.	gene_id "MSTRG.79809"; transcript_id "MSTRG.79809.71"; exon_number "18";
chr17	StringTie	exon	80097245	80097403	1000	+	.	gene_id "MSTRG.79809"; transcript_id "MSTRG.79809.71"; exon_number "19";
chr17	StringTie	exon	80099527	80100605	1000	+	.	gene_id "MSTRG.79809"; transcript_id "MSTRG.79809.71"; exon_number "20";
chr17	StringTie	transcript	80036627	80067288	1000	+	.	gene_id "MSTRG.79809"; transcript_id "MSTRG.79809.72";
chr17	StringTie	exon	80036627	80036691	1000	+	.	gene_id "MSTRG.79809"; transcript_id "MSTRG.79809.72"; exon_number "1";
chr17	StringTie	exon	80039812	80040270	1000	+	.	gene_id "MSTRG.79809"; transcript_id "MSTRG.79809.72"; exon_number "2";
chr17	StringTie	exon	80047279	80048761	1000	+	.	gene_id "MSTRG.79809"; transcript_id "MSTRG.79809.72"; exon_number "3";
chr17	StringTie	exon	80049906	80050283	1000	+	.	gene_id "MSTRG.79809"; transcript_id "MSTRG.79809.72"; exon_number "4";
chr17	StringTie	exon	80058494	80058651	1000	+	.	gene_id "MSTRG.79809"; transcript_id "MSTRG.79809.72"; exon_number "5";
chr17	StringTie	exon	80058858	80058980	1000	+	.	gene_id "MSTRG.79809"; transcript_id "MSTRG.79809.72"; exon_number "6";
chr17	StringTie	exon	80065485	80065606	1000	+	.	gene_id "MSTRG.79809"; transcript_id "MSTRG.79809.72"; exon_number "7";
chr17	StringTie	exon	80066874	80067288	1000	+	.	gene_id "MSTRG.79809"; transcript_id "MSTRG.79809.72"; exon_number "8";
chr17	StringTie	transcript	80036629	80100625	1000	+	.	gene_id "MSTRG.79809"; transcript_id "MSTRG.79809.73";
chr17	StringTie	exon	80036629	80036757	1000	+	.	gene_id "MSTRG.79809"; transcript_id "MSTRG.79809.73"; exon_number "1";
chr17	StringTie	exon	80038123	80038186	1000	+	.	gene_id "MSTRG.79809"; transcript_id "MSTRG.79809.73"; exon_number "2";
chr17	StringTie	exon	80039812	80040270	1000	+	.	gene_id "MSTRG.79809"; transcript_id "MSTRG.79809.73"; exon_number "3";
chr17	StringTie	exon	80047279	80047514	1000	+	.	gene_id "MSTRG.79809"; transcript_id "MSTRG.79809.73"; exon_number "4";
chr17	StringTie	exon	80048583	80048761	1000	+	.	gene_id "MSTRG.79809"; transcript_id "MSTRG.79809.73"; exon_number "5";
chr17	StringTie	exon	80049906	80049989	1000	+	.	gene_id "MSTRG.79809"; transcript_id "MSTRG.79809.73"; exon_number "6";
chr17	StringTie	exon	80050064	80050283	1000	+	.	gene_id "MSTRG.79809"; transcript_id "MSTRG.79809.73"; exon_number "7";
chr17	StringTie	exon	80058494	80058651	1000	+	.	gene_id "MSTRG.79809"; transcript_id "MSTRG.79809.73"; exon_number "8";
chr17	StringTie	exon	80058858	80058980	1000	+	.	gene_id "MSTRG.79809"; transcript_id "MSTRG.79809.73"; exon_number "9";
chr17	StringTie	exon	80065485	80065606	1000	+	.	gene_id "MSTRG.79809"; transcript_id "MSTRG.79809.73"; exon_number "10";
chr17	StringTie	exon	80081546	80081789	1000	+	.	gene_id "MSTRG.79809"; transcript_id "MSTRG.79809.73"; exon_number "11";
chr17	StringTie	exon	80081876	80082058	1000	+	.	gene_id "MSTRG.79809"; transcript_id "MSTRG.79809.73"; exon_number "12";
chr17	StringTie	exon	80084743	80084988	1000	+	.	gene_id "MSTRG.79809"; transcript_id "MSTRG.79809.73"; exon_number "13";
chr17	StringTie	exon	80086003	80086216	1000	+	.	gene_id "MSTRG.79809"; transcript_id "MSTRG.79809.73"; exon_number "14";
chr17	StringTie	exon	80087607	80087776	1000	+	.	gene_id "MSTRG.79809"; transcript_id "MSTRG.79809.73"; exon_number "15";
chr17	StringTie	exon	80088011	80088102	1000	+	.	gene_id "MSTRG.79809"; transcript_id "MSTRG.79809.73"; exon_number "16";
chr17	StringTie	exon	80089764	80089884	1000	+	.	gene_id "MSTRG.79809"; transcript_id "MSTRG.79809.73"; exon_number "17";
chr17	StringTie	exon	80095263	80095451	1000	+	.	gene_id "MSTRG.79809"; transcript_id "MSTRG.79809.73"; exon_number "18";
chr17	StringTie	exon	80097245	80097403	1000	+	.	gene_id "MSTRG.79809"; transcript_id "MSTRG.79809.73"; exon_number "19";
chr17	StringTie	exon	80099527	80100625	1000	+	.	gene_id "MSTRG.79809"; transcript_id "MSTRG.79809.73"; exon_number "20";
chr17	StringTie	transcript	80036629	80100661	1000	+	.	gene_id "MSTRG.79809"; transcript_id "MSTRG.79809.74";
chr17	StringTie	exon	80036629	80036691	1000	+	.	gene_id "MSTRG.79809"; transcript_id "MSTRG.79809.74"; exon_number "1";
chr17	StringTie	exon	80037952	80038028	1000	+	.	gene_id "MSTRG.79809"; transcript_id "MSTRG.79809.74"; exon_number "2";
chr17	StringTie	exon	80038123	80038186	1000	+	.	gene_id "MSTRG.79809"; transcript_id "MSTRG.79809.74"; exon_number "3";
chr17	StringTie	exon	80039812	80040270	1000	+	.	gene_id "MSTRG.79809"; transcript_id "MSTRG.79809.74"; exon_number "4";
chr17	StringTie	exon	80047279	80047402	1000	+	.	gene_id "MSTRG.79809"; transcript_id "MSTRG.79809.74"; exon_number "5";
chr17	StringTie	exon	80048583	80048761	1000	+	.	gene_id "MSTRG.79809"; transcript_id "MSTRG.79809.74"; exon_number "6";
chr17	StringTie	exon	80049906	80049989	1000	+	.	gene_id "MSTRG.79809"; transcript_id "MSTRG.79809.74"; exon_number "7";
chr17	StringTie	exon	80050064	80050283	1000	+	.	gene_id "MSTRG.79809"; transcript_id "MSTRG.79809.74"; exon_number "8";
chr17	StringTie	exon	80058494	80058651	1000	+	.	gene_id "MSTRG.79809"; transcript_id "MSTRG.79809.74"; exon_number "9";
chr17	StringTie	exon	80058858	80058980	1000	+	.	gene_id "MSTRG.79809"; transcript_id "MSTRG.79809.74"; exon_number "10";
chr17	StringTie	exon	80065485	80065606	1000	+	.	gene_id "MSTRG.79809"; transcript_id "MSTRG.79809.74"; exon_number "11";
chr17	StringTie	exon	80081546	80081789	1000	+	.	gene_id "MSTRG.79809"; transcript_id "MSTRG.79809.74"; exon_number "12";
chr17	StringTie	exon	80081876	80082058	1000	+	.	gene_id "MSTRG.79809"; transcript_id "MSTRG.79809.74"; exon_number "13";
chr17	StringTie	exon	80084743	80084988	1000	+	.	gene_id "MSTRG.79809"; transcript_id "MSTRG.79809.74"; exon_number "14";
chr17	StringTie	exon	80086003	80086216	1000	+	.	gene_id "MSTRG.79809"; transcript_id "MSTRG.79809.74"; exon_number "15";
chr17	StringTie	exon	80087607	80087776	1000	+	.	gene_id "MSTRG.79809"; transcript_id "MSTRG.79809.74"; exon_number "16";
chr17	StringTie	exon	80088011	80088102	1000	+	.	gene_id "MSTRG.79809"; transcript_id "MSTRG.79809.74"; exon_number "17";
chr17	StringTie	exon	80089764	80089884	1000	+	.	gene_id "MSTRG.79809"; transcript_id "MSTRG.79809.74"; exon_number "18";
chr17	StringTie	exon	80095263	80095451	1000	+	.	gene_id "MSTRG.79809"; transcript_id "MSTRG.79809.74"; exon_number "19";
chr17	StringTie	exon	80097245	80097403	1000	+	.	gene_id "MSTRG.79809"; transcript_id "MSTRG.79809.74"; exon_number "20";
chr17	StringTie	exon	80099527	80100661	1000	+	.	gene_id "MSTRG.79809"; transcript_id "MSTRG.79809.74"; exon_number "21";
chr17	StringTie	transcript	80036630	80100618	1000	+	.	gene_id "MSTRG.79809"; transcript_id "MSTRG.79809.75";
chr17	StringTie	exon	80036630	80036757	1000	+	.	gene_id "MSTRG.79809"; transcript_id "MSTRG.79809.75"; exon_number "1";
chr17	StringTie	exon	80038123	80038186	1000	+	.	gene_id "MSTRG.79809"; transcript_id "MSTRG.79809.75"; exon_number "2";
chr17	StringTie	exon	80039812	80040270	1000	+	.	gene_id "MSTRG.79809"; transcript_id "MSTRG.79809.75"; exon_number "3";
chr17	StringTie	exon	80047279	80048761	1000	+	.	gene_id "MSTRG.79809"; transcript_id "MSTRG.79809.75"; exon_number "4";
chr17	StringTie	exon	80049906	80049989	1000	+	.	gene_id "MSTRG.79809"; transcript_id "MSTRG.79809.75"; exon_number "5";
chr17	StringTie	exon	80050064	80050283	1000	+	.	gene_id "MSTRG.79809"; transcript_id "MSTRG.79809.75"; exon_number "6";
chr17	StringTie	exon	80057988	80058146	1000	+	.	gene_id "MSTRG.79809"; transcript_id "MSTRG.79809.75"; exon_number "7";
chr17	StringTie	exon	80058494	80058651	1000	+	.	gene_id "MSTRG.79809"; transcript_id "MSTRG.79809.75"; exon_number "8";
chr17	StringTie	exon	80058858	80058980	1000	+	.	gene_id "MSTRG.79809"; transcript_id "MSTRG.79809.75"; exon_number "9";
chr17	StringTie	exon	80065485	80065606	1000	+	.	gene_id "MSTRG.79809"; transcript_id "MSTRG.79809.75"; exon_number "10";
chr17	StringTie	exon	80081546	80082058	1000	+	.	gene_id "MSTRG.79809"; transcript_id "MSTRG.79809.75"; exon_number "11";
chr17	StringTie	exon	80084743	80084988	1000	+	.	gene_id "MSTRG.79809"; transcript_id "MSTRG.79809.75"; exon_number "12";
chr17	StringTie	exon	80086003	80086216	1000	+	.	gene_id "MSTRG.79809"; transcript_id "MSTRG.79809.75"; exon_number "13";
chr17	StringTie	exon	80087607	80087776	1000	+	.	gene_id "MSTRG.79809"; transcript_id "MSTRG.79809.75"; exon_number "14";
chr17	StringTie	exon	80088011	80088189	1000	+	.	gene_id "MSTRG.79809"; transcript_id "MSTRG.79809.75"; exon_number "15";
chr17	StringTie	exon	80089764	80089884	1000	+	.	gene_id "MSTRG.79809"; transcript_id "MSTRG.79809.75"; exon_number "16";
chr17	StringTie	exon	80095263	80095451	1000	+	.	gene_id "MSTRG.79809"; transcript_id "MSTRG.79809.75"; exon_number "17";
chr17	StringTie	exon	80097245	80097403	1000	+	.	gene_id "MSTRG.79809"; transcript_id "MSTRG.79809.75"; exon_number "18";
chr17	StringTie	exon	80099527	80100618	1000	+	.	gene_id "MSTRG.79809"; transcript_id "MSTRG.79809.75"; exon_number "19";
chr17	StringTie	transcript	80036630	80100599	1000	+	.	gene_id "MSTRG.79809"; transcript_id "MSTRG.79809.76";
chr17	StringTie	exon	80036630	80036757	1000	+	.	gene_id "MSTRG.79809"; transcript_id "MSTRG.79809.76"; exon_number "1";
chr17	StringTie	exon	80038123	80038186	1000	+	.	gene_id "MSTRG.79809"; transcript_id "MSTRG.79809.76"; exon_number "2";
chr17	StringTie	exon	80039812	80040270	1000	+	.	gene_id "MSTRG.79809"; transcript_id "MSTRG.79809.76"; exon_number "3";
chr17	StringTie	exon	80047283	80047402	1000	+	.	gene_id "MSTRG.79809"; transcript_id "MSTRG.79809.76"; exon_number "4";
chr17	StringTie	exon	80048583	80048761	1000	+	.	gene_id "MSTRG.79809"; transcript_id "MSTRG.79809.76"; exon_number "5";
chr17	StringTie	exon	80049906	80049989	1000	+	.	gene_id "MSTRG.79809"; transcript_id "MSTRG.79809.76"; exon_number "6";
chr17	StringTie	exon	80050064	80050283	1000	+	.	gene_id "MSTRG.79809"; transcript_id "MSTRG.79809.76"; exon_number "7";
chr17	StringTie	exon	80057988	80058146	1000	+	.	gene_id "MSTRG.79809"; transcript_id "MSTRG.79809.76"; exon_number "8";
chr17	StringTie	exon	80058494	80058651	1000	+	.	gene_id "MSTRG.79809"; transcript_id "MSTRG.79809.76"; exon_number "9";
chr17	StringTie	exon	80058858	80058980	1000	+	.	gene_id "MSTRG.79809"; transcript_id "MSTRG.79809.76"; exon_number "10";
chr17	StringTie	exon	80065485	80065606	1000	+	.	gene_id "MSTRG.79809"; transcript_id "MSTRG.79809.76"; exon_number "11";
chr17	StringTie	exon	80081546	80081789	1000	+	.	gene_id "MSTRG.79809"; transcript_id "MSTRG.79809.76"; exon_number "12";
chr17	StringTie	exon	80081876	80082058	1000	+	.	gene_id "MSTRG.79809"; transcript_id "MSTRG.79809.76"; exon_number "13";
chr17	StringTie	exon	80084743	80084988	1000	+	.	gene_id "MSTRG.79809"; transcript_id "MSTRG.79809.76"; exon_number "14";
chr17	StringTie	exon	80086003	80086216	1000	+	.	gene_id "MSTRG.79809"; transcript_id "MSTRG.79809.76"; exon_number "15";
chr17	StringTie	exon	80087607	80087776	1000	+	.	gene_id "MSTRG.79809"; transcript_id "MSTRG.79809.76"; exon_number "16";
chr17	StringTie	exon	80088011	80088102	1000	+	.	gene_id "MSTRG.79809"; transcript_id "MSTRG.79809.76"; exon_number "17";
chr17	StringTie	exon	80089574	80089884	1000	+	.	gene_id "MSTRG.79809"; transcript_id "MSTRG.79809.76"; exon_number "18";
chr17	StringTie	exon	80095263	80095451	1000	+	.	gene_id "MSTRG.79809"; transcript_id "MSTRG.79809.76"; exon_number "19";
chr17	StringTie	exon	80097245	80097403	1000	+	.	gene_id "MSTRG.79809"; transcript_id "MSTRG.79809.76"; exon_number "20";
chr17	StringTie	exon	80099527	80100599	1000	+	.	gene_id "MSTRG.79809"; transcript_id "MSTRG.79809.76"; exon_number "21";
chr17	StringTie	transcript	80036631	80100580	1000	+	.	gene_id "MSTRG.79809"; transcript_id "MSTRG.79809.77";
chr17	StringTie	exon	80036631	80036691	1000	+	.	gene_id "MSTRG.79809"; transcript_id "MSTRG.79809.77"; exon_number "1";
chr17	StringTie	exon	80038123	80038186	1000	+	.	gene_id "MSTRG.79809"; transcript_id "MSTRG.79809.77"; exon_number "2";
chr17	StringTie	exon	80039812	80040270	1000	+	.	gene_id "MSTRG.79809"; transcript_id "MSTRG.79809.77"; exon_number "3";
chr17	StringTie	exon	80047283	80047402	1000	+	.	gene_id "MSTRG.79809"; transcript_id "MSTRG.79809.77"; exon_number "4";
chr17	StringTie	exon	80048583	80048761	1000	+	.	gene_id "MSTRG.79809"; transcript_id "MSTRG.79809.77"; exon_number "5";
chr17	StringTie	exon	80049906	80050283	1000	+	.	gene_id "MSTRG.79809"; transcript_id "MSTRG.79809.77"; exon_number "6";
chr17	StringTie	exon	80058494	80058651	1000	+	.	gene_id "MSTRG.79809"; transcript_id "MSTRG.79809.77"; exon_number "7";
chr17	StringTie	exon	80058858	80058980	1000	+	.	gene_id "MSTRG.79809"; transcript_id "MSTRG.79809.77"; exon_number "8";
chr17	StringTie	exon	80065485	80065606	1000	+	.	gene_id "MSTRG.79809"; transcript_id "MSTRG.79809.77"; exon_number "9";
chr17	StringTie	exon	80081546	80081789	1000	+	.	gene_id "MSTRG.79809"; transcript_id "MSTRG.79809.77"; exon_number "10";
chr17	StringTie	exon	80081876	80082058	1000	+	.	gene_id "MSTRG.79809"; transcript_id "MSTRG.79809.77"; exon_number "11";
chr17	StringTie	exon	80084743	80084988	1000	+	.	gene_id "MSTRG.79809"; transcript_id "MSTRG.79809.77"; exon_number "12";
chr17	StringTie	exon	80086003	80086896	1000	+	.	gene_id "MSTRG.79809"; transcript_id "MSTRG.79809.77"; exon_number "13";
chr17	StringTie	exon	80087607	80087776	1000	+	.	gene_id "MSTRG.79809"; transcript_id "MSTRG.79809.77"; exon_number "14";
chr17	StringTie	exon	80088011	80088102	1000	+	.	gene_id "MSTRG.79809"; transcript_id "MSTRG.79809.77"; exon_number "15";
chr17	StringTie	exon	80089764	80089884	1000	+	.	gene_id "MSTRG.79809"; transcript_id "MSTRG.79809.77"; exon_number "16";
chr17	StringTie	exon	80095263	80095451	1000	+	.	gene_id "MSTRG.79809"; transcript_id "MSTRG.79809.77"; exon_number "17";
chr17	StringTie	exon	80097245	80097403	1000	+	.	gene_id "MSTRG.79809"; transcript_id "MSTRG.79809.77"; exon_number "18";
chr17	StringTie	exon	80099527	80100580	1000	+	.	gene_id "MSTRG.79809"; transcript_id "MSTRG.79809.77"; exon_number "19";
chr17	StringTie	transcript	80035959	80119883	1000	+	.	gene_id "MSTRG.79809"; transcript_id "MSTRG.79809.8";
chr17	StringTie	exon	80035959	80036691	1000	+	.	gene_id "MSTRG.79809"; transcript_id "MSTRG.79809.8"; exon_number "1";
chr17	StringTie	exon	80038123	80038186	1000	+	.	gene_id "MSTRG.79809"; transcript_id "MSTRG.79809.8"; exon_number "2";
chr17	StringTie	exon	80039812	80040270	1000	+	.	gene_id "MSTRG.79809"; transcript_id "MSTRG.79809.8"; exon_number "3";
chr17	StringTie	exon	80047279	80047402	1000	+	.	gene_id "MSTRG.79809"; transcript_id "MSTRG.79809.8"; exon_number "4";
chr17	StringTie	exon	80048583	80048761	1000	+	.	gene_id "MSTRG.79809"; transcript_id "MSTRG.79809.8"; exon_number "5";
chr17	StringTie	exon	80049906	80049989	1000	+	.	gene_id "MSTRG.79809"; transcript_id "MSTRG.79809.8"; exon_number "6";
chr17	StringTie	exon	80050064	80050283	1000	+	.	gene_id "MSTRG.79809"; transcript_id "MSTRG.79809.8"; exon_number "7";
chr17	StringTie	exon	80058494	80058651	1000	+	.	gene_id "MSTRG.79809"; transcript_id "MSTRG.79809.8"; exon_number "8";
chr17	StringTie	exon	80058858	80058980	1000	+	.	gene_id "MSTRG.79809"; transcript_id "MSTRG.79809.8"; exon_number "9";
chr17	StringTie	exon	80065485	80065606	1000	+	.	gene_id "MSTRG.79809"; transcript_id "MSTRG.79809.8"; exon_number "10";
chr17	StringTie	exon	80081546	80081789	1000	+	.	gene_id "MSTRG.79809"; transcript_id "MSTRG.79809.8"; exon_number "11";
chr17	StringTie	exon	80081876	80082058	1000	+	.	gene_id "MSTRG.79809"; transcript_id "MSTRG.79809.8"; exon_number "12";
chr17	StringTie	exon	80084743	80084988	1000	+	.	gene_id "MSTRG.79809"; transcript_id "MSTRG.79809.8"; exon_number "13";
chr17	StringTie	exon	80086003	80086216	1000	+	.	gene_id "MSTRG.79809"; transcript_id "MSTRG.79809.8"; exon_number "14";
chr17	StringTie	exon	80087607	80087776	1000	+	.	gene_id "MSTRG.79809"; transcript_id "MSTRG.79809.8"; exon_number "15";
chr17	StringTie	exon	80088011	80088102	1000	+	.	gene_id "MSTRG.79809"; transcript_id "MSTRG.79809.8"; exon_number "16";
chr17	StringTie	exon	80089764	80089884	1000	+	.	gene_id "MSTRG.79809"; transcript_id "MSTRG.79809.8"; exon_number "17";
chr17	StringTie	exon	80095263	80095451	1000	+	.	gene_id "MSTRG.79809"; transcript_id "MSTRG.79809.8"; exon_number "18";
chr17	StringTie	exon	80097245	80097403	1000	+	.	gene_id "MSTRG.79809"; transcript_id "MSTRG.79809.8"; exon_number "19";
chr17	StringTie	exon	80099527	80100499	1000	+	.	gene_id "MSTRG.79809"; transcript_id "MSTRG.79809.8"; exon_number "20";
chr17	StringTie	exon	80108706	80108828	1000	+	.	gene_id "MSTRG.79809"; transcript_id "MSTRG.79809.8"; exon_number "21";
chr17	StringTie	exon	80109945	80110055	1000	+	.	gene_id "MSTRG.79809"; transcript_id "MSTRG.79809.8"; exon_number "22";
chr17	StringTie	exon	80110727	80110840	1000	+	.	gene_id "MSTRG.79809"; transcript_id "MSTRG.79809.8"; exon_number "23";
chr17	StringTie	exon	80110941	80111025	1000	+	.	gene_id "MSTRG.79809"; transcript_id "MSTRG.79809.8"; exon_number "24";
chr17	StringTie	exon	80111983	80112100	1000	+	.	gene_id "MSTRG.79809"; transcript_id "MSTRG.79809.8"; exon_number "25";
chr17	StringTie	exon	80112578	80112711	1000	+	.	gene_id "MSTRG.79809"; transcript_id "MSTRG.79809.8"; exon_number "26";
chr17	StringTie	exon	80112876	80113027	1000	+	.	gene_id "MSTRG.79809"; transcript_id "MSTRG.79809.8"; exon_number "27";
chr17	StringTie	exon	80113218	80113366	1000	+	.	gene_id "MSTRG.79809"; transcript_id "MSTRG.79809.8"; exon_number "28";
chr17	StringTie	exon	80116968	80117093	1000	+	.	gene_id "MSTRG.79809"; transcript_id "MSTRG.79809.8"; exon_number "29";
chr17	StringTie	exon	80117600	80117749	1000	+	.	gene_id "MSTRG.79809"; transcript_id "MSTRG.79809.8"; exon_number "30";
chr17	StringTie	exon	80118193	80118357	1000	+	.	gene_id "MSTRG.79809"; transcript_id "MSTRG.79809.8"; exon_number "31";
chr17	StringTie	exon	80118653	80118805	1000	+	.	gene_id "MSTRG.79809"; transcript_id "MSTRG.79809.8"; exon_number "32";
chr17	StringTie	exon	80119272	80119883	1000	+	.	gene_id "MSTRG.79809"; transcript_id "MSTRG.79809.8"; exon_number "33";
chr17	StringTie	transcript	80036638	80088963	1000	+	.	gene_id "MSTRG.79809"; transcript_id "MSTRG.79809.80";
chr17	StringTie	exon	80036638	80036691	1000	+	.	gene_id "MSTRG.79809"; transcript_id "MSTRG.79809.80"; exon_number "1";
chr17	StringTie	exon	80038123	80038186	1000	+	.	gene_id "MSTRG.79809"; transcript_id "MSTRG.79809.80"; exon_number "2";
chr17	StringTie	exon	80039812	80040270	1000	+	.	gene_id "MSTRG.79809"; transcript_id "MSTRG.79809.80"; exon_number "3";
chr17	StringTie	exon	80047279	80047421	1000	+	.	gene_id "MSTRG.79809"; transcript_id "MSTRG.79809.80"; exon_number "4";
chr17	StringTie	exon	80048583	80048761	1000	+	.	gene_id "MSTRG.79809"; transcript_id "MSTRG.79809.80"; exon_number "5";
chr17	StringTie	exon	80049906	80049989	1000	+	.	gene_id "MSTRG.79809"; transcript_id "MSTRG.79809.80"; exon_number "6";
chr17	StringTie	exon	80050064	80050283	1000	+	.	gene_id "MSTRG.79809"; transcript_id "MSTRG.79809.80"; exon_number "7";
chr17	StringTie	exon	80058494	80058651	1000	+	.	gene_id "MSTRG.79809"; transcript_id "MSTRG.79809.80"; exon_number "8";
chr17	StringTie	exon	80058858	80058980	1000	+	.	gene_id "MSTRG.79809"; transcript_id "MSTRG.79809.80"; exon_number "9";
chr17	StringTie	exon	80065485	80065606	1000	+	.	gene_id "MSTRG.79809"; transcript_id "MSTRG.79809.80"; exon_number "10";
chr17	StringTie	exon	80081546	80081789	1000	+	.	gene_id "MSTRG.79809"; transcript_id "MSTRG.79809.80"; exon_number "11";
chr17	StringTie	exon	80081876	80082058	1000	+	.	gene_id "MSTRG.79809"; transcript_id "MSTRG.79809.80"; exon_number "12";
chr17	StringTie	exon	80084743	80084988	1000	+	.	gene_id "MSTRG.79809"; transcript_id "MSTRG.79809.80"; exon_number "13";
chr17	StringTie	exon	80086003	80086216	1000	+	.	gene_id "MSTRG.79809"; transcript_id "MSTRG.79809.80"; exon_number "14";
chr17	StringTie	exon	80087607	80087776	1000	+	.	gene_id "MSTRG.79809"; transcript_id "MSTRG.79809.80"; exon_number "15";
chr17	StringTie	exon	80088011	80088963	1000	+	.	gene_id "MSTRG.79809"; transcript_id "MSTRG.79809.80"; exon_number "16";
chr17	StringTie	transcript	80036639	80100609	1000	+	.	gene_id "MSTRG.79809"; transcript_id "MSTRG.79809.81";
chr17	StringTie	exon	80036639	80036757	1000	+	.	gene_id "MSTRG.79809"; transcript_id "MSTRG.79809.81"; exon_number "1";
chr17	StringTie	exon	80038123	80038186	1000	+	.	gene_id "MSTRG.79809"; transcript_id "MSTRG.79809.81"; exon_number "2";
chr17	StringTie	exon	80039812	80040270	1000	+	.	gene_id "MSTRG.79809"; transcript_id "MSTRG.79809.81"; exon_number "3";
chr17	StringTie	exon	80047283	80047402	1000	+	.	gene_id "MSTRG.79809"; transcript_id "MSTRG.79809.81"; exon_number "4";
chr17	StringTie	exon	80048583	80048761	1000	+	.	gene_id "MSTRG.79809"; transcript_id "MSTRG.79809.81"; exon_number "5";
chr17	StringTie	exon	80049906	80049989	1000	+	.	gene_id "MSTRG.79809"; transcript_id "MSTRG.79809.81"; exon_number "6";
chr17	StringTie	exon	80050064	80050283	1000	+	.	gene_id "MSTRG.79809"; transcript_id "MSTRG.79809.81"; exon_number "7";
chr17	StringTie	exon	80058550	80058651	1000	+	.	gene_id "MSTRG.79809"; transcript_id "MSTRG.79809.81"; exon_number "8";
chr17	StringTie	exon	80058858	80058980	1000	+	.	gene_id "MSTRG.79809"; transcript_id "MSTRG.79809.81"; exon_number "9";
chr17	StringTie	exon	80065485	80065606	1000	+	.	gene_id "MSTRG.79809"; transcript_id "MSTRG.79809.81"; exon_number "10";
chr17	StringTie	exon	80081546	80081789	1000	+	.	gene_id "MSTRG.79809"; transcript_id "MSTRG.79809.81"; exon_number "11";
chr17	StringTie	exon	80081876	80082058	1000	+	.	gene_id "MSTRG.79809"; transcript_id "MSTRG.79809.81"; exon_number "12";
chr17	StringTie	exon	80084743	80084988	1000	+	.	gene_id "MSTRG.79809"; transcript_id "MSTRG.79809.81"; exon_number "13";
chr17	StringTie	exon	80086003	80086216	1000	+	.	gene_id "MSTRG.79809"; transcript_id "MSTRG.79809.81"; exon_number "14";
chr17	StringTie	exon	80087607	80087776	1000	+	.	gene_id "MSTRG.79809"; transcript_id "MSTRG.79809.81"; exon_number "15";
chr17	StringTie	exon	80088011	80088102	1000	+	.	gene_id "MSTRG.79809"; transcript_id "MSTRG.79809.81"; exon_number "16";
chr17	StringTie	exon	80089764	80089884	1000	+	.	gene_id "MSTRG.79809"; transcript_id "MSTRG.79809.81"; exon_number "17";
chr17	StringTie	exon	80095263	80095451	1000	+	.	gene_id "MSTRG.79809"; transcript_id "MSTRG.79809.81"; exon_number "18";
chr17	StringTie	exon	80097245	80097403	1000	+	.	gene_id "MSTRG.79809"; transcript_id "MSTRG.79809.81"; exon_number "19";
chr17	StringTie	exon	80099527	80100609	1000	+	.	gene_id "MSTRG.79809"; transcript_id "MSTRG.79809.81"; exon_number "20";
chr17	StringTie	transcript	80036643	80100673	1000	+	.	gene_id "MSTRG.79809"; transcript_id "MSTRG.79809.82";
chr17	StringTie	exon	80036643	80036691	1000	+	.	gene_id "MSTRG.79809"; transcript_id "MSTRG.79809.82"; exon_number "1";
chr17	StringTie	exon	80038123	80038186	1000	+	.	gene_id "MSTRG.79809"; transcript_id "MSTRG.79809.82"; exon_number "2";
chr17	StringTie	exon	80039812	80040270	1000	+	.	gene_id "MSTRG.79809"; transcript_id "MSTRG.79809.82"; exon_number "3";
chr17	StringTie	exon	80047279	80047402	1000	+	.	gene_id "MSTRG.79809"; transcript_id "MSTRG.79809.82"; exon_number "4";
chr17	StringTie	exon	80048583	80048761	1000	+	.	gene_id "MSTRG.79809"; transcript_id "MSTRG.79809.82"; exon_number "5";
chr17	StringTie	exon	80049906	80049989	1000	+	.	gene_id "MSTRG.79809"; transcript_id "MSTRG.79809.82"; exon_number "6";
chr17	StringTie	exon	80050064	80050283	1000	+	.	gene_id "MSTRG.79809"; transcript_id "MSTRG.79809.82"; exon_number "7";
chr17	StringTie	exon	80058494	80058651	1000	+	.	gene_id "MSTRG.79809"; transcript_id "MSTRG.79809.82"; exon_number "8";
chr17	StringTie	exon	80058858	80058980	1000	+	.	gene_id "MSTRG.79809"; transcript_id "MSTRG.79809.82"; exon_number "9";
chr17	StringTie	exon	80065485	80065606	1000	+	.	gene_id "MSTRG.79809"; transcript_id "MSTRG.79809.82"; exon_number "10";
chr17	StringTie	exon	80081546	80081789	1000	+	.	gene_id "MSTRG.79809"; transcript_id "MSTRG.79809.82"; exon_number "11";
chr17	StringTie	exon	80081876	80082058	1000	+	.	gene_id "MSTRG.79809"; transcript_id "MSTRG.79809.82"; exon_number "12";
chr17	StringTie	exon	80084743	80084988	1000	+	.	gene_id "MSTRG.79809"; transcript_id "MSTRG.79809.82"; exon_number "13";
chr17	StringTie	exon	80086003	80086216	1000	+	.	gene_id "MSTRG.79809"; transcript_id "MSTRG.79809.82"; exon_number "14";
chr17	StringTie	exon	80087607	80087776	1000	+	.	gene_id "MSTRG.79809"; transcript_id "MSTRG.79809.82"; exon_number "15";
chr17	StringTie	exon	80088011	80088189	1000	+	.	gene_id "MSTRG.79809"; transcript_id "MSTRG.79809.82"; exon_number "16";
chr17	StringTie	exon	80088297	80088394	1000	+	.	gene_id "MSTRG.79809"; transcript_id "MSTRG.79809.82"; exon_number "17";
chr17	StringTie	exon	80089574	80089884	1000	+	.	gene_id "MSTRG.79809"; transcript_id "MSTRG.79809.82"; exon_number "18";
chr17	StringTie	exon	80092079	80092176	1000	+	.	gene_id "MSTRG.79809"; transcript_id "MSTRG.79809.82"; exon_number "19";
chr17	StringTie	exon	80095263	80095451	1000	+	.	gene_id "MSTRG.79809"; transcript_id "MSTRG.79809.82"; exon_number "20";
chr17	StringTie	exon	80097245	80097403	1000	+	.	gene_id "MSTRG.79809"; transcript_id "MSTRG.79809.82"; exon_number "21";
chr17	StringTie	exon	80099527	80100673	1000	+	.	gene_id "MSTRG.79809"; transcript_id "MSTRG.79809.82"; exon_number "22";
chr17	StringTie	transcript	80036644	80100631	1000	+	.	gene_id "MSTRG.79809"; transcript_id "MSTRG.79809.83";
chr17	StringTie	exon	80036644	80036691	1000	+	.	gene_id "MSTRG.79809"; transcript_id "MSTRG.79809.83"; exon_number "1";
chr17	StringTie	exon	80038123	80038186	1000	+	.	gene_id "MSTRG.79809"; transcript_id "MSTRG.79809.83"; exon_number "2";
chr17	StringTie	exon	80039812	80040270	1000	+	.	gene_id "MSTRG.79809"; transcript_id "MSTRG.79809.83"; exon_number "3";
chr17	StringTie	exon	80047279	80048761	1000	+	.	gene_id "MSTRG.79809"; transcript_id "MSTRG.79809.83"; exon_number "4";
chr17	StringTie	exon	80049906	80049989	1000	+	.	gene_id "MSTRG.79809"; transcript_id "MSTRG.79809.83"; exon_number "5";
chr17	StringTie	exon	80050064	80050283	1000	+	.	gene_id "MSTRG.79809"; transcript_id "MSTRG.79809.83"; exon_number "6";
chr17	StringTie	exon	80057988	80058146	1000	+	.	gene_id "MSTRG.79809"; transcript_id "MSTRG.79809.83"; exon_number "7";
chr17	StringTie	exon	80058494	80058651	1000	+	.	gene_id "MSTRG.79809"; transcript_id "MSTRG.79809.83"; exon_number "8";
chr17	StringTie	exon	80058858	80058980	1000	+	.	gene_id "MSTRG.79809"; transcript_id "MSTRG.79809.83"; exon_number "9";
chr17	StringTie	exon	80064142	80064567	1000	+	.	gene_id "MSTRG.79809"; transcript_id "MSTRG.79809.83"; exon_number "10";
chr17	StringTie	exon	80065485	80065606	1000	+	.	gene_id "MSTRG.79809"; transcript_id "MSTRG.79809.83"; exon_number "11";
chr17	StringTie	exon	80081546	80081789	1000	+	.	gene_id "MSTRG.79809"; transcript_id "MSTRG.79809.83"; exon_number "12";
chr17	StringTie	exon	80081876	80082058	1000	+	.	gene_id "MSTRG.79809"; transcript_id "MSTRG.79809.83"; exon_number "13";
chr17	StringTie	exon	80084743	80084988	1000	+	.	gene_id "MSTRG.79809"; transcript_id "MSTRG.79809.83"; exon_number "14";
chr17	StringTie	exon	80086003	80086216	1000	+	.	gene_id "MSTRG.79809"; transcript_id "MSTRG.79809.83"; exon_number "15";
chr17	StringTie	exon	80087607	80087776	1000	+	.	gene_id "MSTRG.79809"; transcript_id "MSTRG.79809.83"; exon_number "16";
chr17	StringTie	exon	80088011	80088189	1000	+	.	gene_id "MSTRG.79809"; transcript_id "MSTRG.79809.83"; exon_number "17";
chr17	StringTie	exon	80089764	80089884	1000	+	.	gene_id "MSTRG.79809"; transcript_id "MSTRG.79809.83"; exon_number "18";
chr17	StringTie	exon	80095263	80095451	1000	+	.	gene_id "MSTRG.79809"; transcript_id "MSTRG.79809.83"; exon_number "19";
chr17	StringTie	exon	80097245	80097403	1000	+	.	gene_id "MSTRG.79809"; transcript_id "MSTRG.79809.83"; exon_number "20";
chr17	StringTie	exon	80099527	80100631	1000	+	.	gene_id "MSTRG.79809"; transcript_id "MSTRG.79809.83"; exon_number "21";
chr17	StringTie	transcript	80036647	80100635	1000	+	.	gene_id "MSTRG.79809"; transcript_id "MSTRG.79809.84";
chr17	StringTie	exon	80036647	80036757	1000	+	.	gene_id "MSTRG.79809"; transcript_id "MSTRG.79809.84"; exon_number "1";
chr17	StringTie	exon	80038123	80038186	1000	+	.	gene_id "MSTRG.79809"; transcript_id "MSTRG.79809.84"; exon_number "2";
chr17	StringTie	exon	80039812	80040270	1000	+	.	gene_id "MSTRG.79809"; transcript_id "MSTRG.79809.84"; exon_number "3";
chr17	StringTie	exon	80047279	80047402	1000	+	.	gene_id "MSTRG.79809"; transcript_id "MSTRG.79809.84"; exon_number "4";
chr17	StringTie	exon	80048583	80048761	1000	+	.	gene_id "MSTRG.79809"; transcript_id "MSTRG.79809.84"; exon_number "5";
chr17	StringTie	exon	80049906	80049989	1000	+	.	gene_id "MSTRG.79809"; transcript_id "MSTRG.79809.84"; exon_number "6";
chr17	StringTie	exon	80050064	80050283	1000	+	.	gene_id "MSTRG.79809"; transcript_id "MSTRG.79809.84"; exon_number "7";
chr17	StringTie	exon	80058494	80058651	1000	+	.	gene_id "MSTRG.79809"; transcript_id "MSTRG.79809.84"; exon_number "8";
chr17	StringTie	exon	80058858	80058980	1000	+	.	gene_id "MSTRG.79809"; transcript_id "MSTRG.79809.84"; exon_number "9";
chr17	StringTie	exon	80065485	80065606	1000	+	.	gene_id "MSTRG.79809"; transcript_id "MSTRG.79809.84"; exon_number "10";
chr17	StringTie	exon	80081546	80081789	1000	+	.	gene_id "MSTRG.79809"; transcript_id "MSTRG.79809.84"; exon_number "11";
chr17	StringTie	exon	80081876	80082058	1000	+	.	gene_id "MSTRG.79809"; transcript_id "MSTRG.79809.84"; exon_number "12";
chr17	StringTie	exon	80084743	80084988	1000	+	.	gene_id "MSTRG.79809"; transcript_id "MSTRG.79809.84"; exon_number "13";
chr17	StringTie	exon	80086003	80086216	1000	+	.	gene_id "MSTRG.79809"; transcript_id "MSTRG.79809.84"; exon_number "14";
chr17	StringTie	exon	80087607	80087776	1000	+	.	gene_id "MSTRG.79809"; transcript_id "MSTRG.79809.84"; exon_number "15";
chr17	StringTie	exon	80088011	80088102	1000	+	.	gene_id "MSTRG.79809"; transcript_id "MSTRG.79809.84"; exon_number "16";
chr17	StringTie	exon	80089764	80089884	1000	+	.	gene_id "MSTRG.79809"; transcript_id "MSTRG.79809.84"; exon_number "17";
chr17	StringTie	exon	80092079	80092176	1000	+	.	gene_id "MSTRG.79809"; transcript_id "MSTRG.79809.84"; exon_number "18";
chr17	StringTie	exon	80095263	80095451	1000	+	.	gene_id "MSTRG.79809"; transcript_id "MSTRG.79809.84"; exon_number "19";
chr17	StringTie	exon	80097245	80097403	1000	+	.	gene_id "MSTRG.79809"; transcript_id "MSTRG.79809.84"; exon_number "20";
chr17	StringTie	exon	80099527	80100635	1000	+	.	gene_id "MSTRG.79809"; transcript_id "MSTRG.79809.84"; exon_number "21";
chr17	StringTie	transcript	80036651	80088933	1000	+	.	gene_id "MSTRG.79809"; transcript_id "MSTRG.79809.85";
chr17	StringTie	exon	80036651	80036757	1000	+	.	gene_id "MSTRG.79809"; transcript_id "MSTRG.79809.85"; exon_number "1";
chr17	StringTie	exon	80038123	80038186	1000	+	.	gene_id "MSTRG.79809"; transcript_id "MSTRG.79809.85"; exon_number "2";
chr17	StringTie	exon	80039812	80040270	1000	+	.	gene_id "MSTRG.79809"; transcript_id "MSTRG.79809.85"; exon_number "3";
chr17	StringTie	exon	80047283	80047402	1000	+	.	gene_id "MSTRG.79809"; transcript_id "MSTRG.79809.85"; exon_number "4";
chr17	StringTie	exon	80048583	80048761	1000	+	.	gene_id "MSTRG.79809"; transcript_id "MSTRG.79809.85"; exon_number "5";
chr17	StringTie	exon	80049906	80049989	1000	+	.	gene_id "MSTRG.79809"; transcript_id "MSTRG.79809.85"; exon_number "6";
chr17	StringTie	exon	80050064	80050283	1000	+	.	gene_id "MSTRG.79809"; transcript_id "MSTRG.79809.85"; exon_number "7";
chr17	StringTie	exon	80057988	80058146	1000	+	.	gene_id "MSTRG.79809"; transcript_id "MSTRG.79809.85"; exon_number "8";
chr17	StringTie	exon	80058494	80058651	1000	+	.	gene_id "MSTRG.79809"; transcript_id "MSTRG.79809.85"; exon_number "9";
chr17	StringTie	exon	80058858	80058980	1000	+	.	gene_id "MSTRG.79809"; transcript_id "MSTRG.79809.85"; exon_number "10";
chr17	StringTie	exon	80065485	80065606	1000	+	.	gene_id "MSTRG.79809"; transcript_id "MSTRG.79809.85"; exon_number "11";
chr17	StringTie	exon	80081546	80081789	1000	+	.	gene_id "MSTRG.79809"; transcript_id "MSTRG.79809.85"; exon_number "12";
chr17	StringTie	exon	80081876	80082058	1000	+	.	gene_id "MSTRG.79809"; transcript_id "MSTRG.79809.85"; exon_number "13";
chr17	StringTie	exon	80084743	80084988	1000	+	.	gene_id "MSTRG.79809"; transcript_id "MSTRG.79809.85"; exon_number "14";
chr17	StringTie	exon	80086003	80086216	1000	+	.	gene_id "MSTRG.79809"; transcript_id "MSTRG.79809.85"; exon_number "15";
chr17	StringTie	exon	80087607	80087826	1000	+	.	gene_id "MSTRG.79809"; transcript_id "MSTRG.79809.85"; exon_number "16";
chr17	StringTie	exon	80088011	80088933	1000	+	.	gene_id "MSTRG.79809"; transcript_id "MSTRG.79809.85"; exon_number "17";
chr17	StringTie	transcript	80036652	80100605	1000	+	.	gene_id "MSTRG.79809"; transcript_id "MSTRG.79809.86";
chr17	StringTie	exon	80036652	80036757	1000	+	.	gene_id "MSTRG.79809"; transcript_id "MSTRG.79809.86"; exon_number "1";
chr17	StringTie	exon	80039812	80040040	1000	+	.	gene_id "MSTRG.79809"; transcript_id "MSTRG.79809.86"; exon_number "2";
chr17	StringTie	exon	80047309	80047402	1000	+	.	gene_id "MSTRG.79809"; transcript_id "MSTRG.79809.86"; exon_number "3";
chr17	StringTie	exon	80048583	80048761	1000	+	.	gene_id "MSTRG.79809"; transcript_id "MSTRG.79809.86"; exon_number "4";
chr17	StringTie	exon	80049906	80049989	1000	+	.	gene_id "MSTRG.79809"; transcript_id "MSTRG.79809.86"; exon_number "5";
chr17	StringTie	exon	80050064	80050283	1000	+	.	gene_id "MSTRG.79809"; transcript_id "MSTRG.79809.86"; exon_number "6";
chr17	StringTie	exon	80058494	80058651	1000	+	.	gene_id "MSTRG.79809"; transcript_id "MSTRG.79809.86"; exon_number "7";
chr17	StringTie	exon	80058858	80058980	1000	+	.	gene_id "MSTRG.79809"; transcript_id "MSTRG.79809.86"; exon_number "8";
chr17	StringTie	exon	80065485	80065606	1000	+	.	gene_id "MSTRG.79809"; transcript_id "MSTRG.79809.86"; exon_number "9";
chr17	StringTie	exon	80081546	80081789	1000	+	.	gene_id "MSTRG.79809"; transcript_id "MSTRG.79809.86"; exon_number "10";
chr17	StringTie	exon	80081876	80082058	1000	+	.	gene_id "MSTRG.79809"; transcript_id "MSTRG.79809.86"; exon_number "11";
chr17	StringTie	exon	80084743	80084988	1000	+	.	gene_id "MSTRG.79809"; transcript_id "MSTRG.79809.86"; exon_number "12";
chr17	StringTie	exon	80086003	80086216	1000	+	.	gene_id "MSTRG.79809"; transcript_id "MSTRG.79809.86"; exon_number "13";
chr17	StringTie	exon	80087607	80088102	1000	+	.	gene_id "MSTRG.79809"; transcript_id "MSTRG.79809.86"; exon_number "14";
chr17	StringTie	exon	80089764	80089884	1000	+	.	gene_id "MSTRG.79809"; transcript_id "MSTRG.79809.86"; exon_number "15";
chr17	StringTie	exon	80095263	80095451	1000	+	.	gene_id "MSTRG.79809"; transcript_id "MSTRG.79809.86"; exon_number "16";
chr17	StringTie	exon	80097245	80097403	1000	+	.	gene_id "MSTRG.79809"; transcript_id "MSTRG.79809.86"; exon_number "17";
chr17	StringTie	exon	80099527	80100605	1000	+	.	gene_id "MSTRG.79809"; transcript_id "MSTRG.79809.86"; exon_number "18";
chr17	StringTie	transcript	80036652	80066727	1000	+	.	gene_id "MSTRG.79809"; transcript_id "MSTRG.79809.87";
chr17	StringTie	exon	80036652	80036757	1000	+	.	gene_id "MSTRG.79809"; transcript_id "MSTRG.79809.87"; exon_number "1";
chr17	StringTie	exon	80039812	80040270	1000	+	.	gene_id "MSTRG.79809"; transcript_id "MSTRG.79809.87"; exon_number "2";
chr17	StringTie	exon	80047279	80048761	1000	+	.	gene_id "MSTRG.79809"; transcript_id "MSTRG.79809.87"; exon_number "3";
chr17	StringTie	exon	80049906	80049989	1000	+	.	gene_id "MSTRG.79809"; transcript_id "MSTRG.79809.87"; exon_number "4";
chr17	StringTie	exon	80050064	80050283	1000	+	.	gene_id "MSTRG.79809"; transcript_id "MSTRG.79809.87"; exon_number "5";
chr17	StringTie	exon	80058494	80058651	1000	+	.	gene_id "MSTRG.79809"; transcript_id "MSTRG.79809.87"; exon_number "6";
chr17	StringTie	exon	80058858	80058980	1000	+	.	gene_id "MSTRG.79809"; transcript_id "MSTRG.79809.87"; exon_number "7";
chr17	StringTie	exon	80065485	80065606	1000	+	.	gene_id "MSTRG.79809"; transcript_id "MSTRG.79809.87"; exon_number "8";
chr17	StringTie	exon	80065924	80066727	1000	+	.	gene_id "MSTRG.79809"; transcript_id "MSTRG.79809.87"; exon_number "9";
chr17	StringTie	transcript	80036652	80066827	1000	+	.	gene_id "MSTRG.79809"; transcript_id "MSTRG.79809.88";
chr17	StringTie	exon	80036652	80036757	1000	+	.	gene_id "MSTRG.79809"; transcript_id "MSTRG.79809.88"; exon_number "1";
chr17	StringTie	exon	80039812	80040270	1000	+	.	gene_id "MSTRG.79809"; transcript_id "MSTRG.79809.88"; exon_number "2";
chr17	StringTie	exon	80047279	80047402	1000	+	.	gene_id "MSTRG.79809"; transcript_id "MSTRG.79809.88"; exon_number "3";
chr17	StringTie	exon	80048583	80048761	1000	+	.	gene_id "MSTRG.79809"; transcript_id "MSTRG.79809.88"; exon_number "4";
chr17	StringTie	exon	80049906	80049989	1000	+	.	gene_id "MSTRG.79809"; transcript_id "MSTRG.79809.88"; exon_number "5";
chr17	StringTie	exon	80050064	80050283	1000	+	.	gene_id "MSTRG.79809"; transcript_id "MSTRG.79809.88"; exon_number "6";
chr17	StringTie	exon	80058494	80058651	1000	+	.	gene_id "MSTRG.79809"; transcript_id "MSTRG.79809.88"; exon_number "7";
chr17	StringTie	exon	80058858	80058980	1000	+	.	gene_id "MSTRG.79809"; transcript_id "MSTRG.79809.88"; exon_number "8";
chr17	StringTie	exon	80065485	80065606	1000	+	.	gene_id "MSTRG.79809"; transcript_id "MSTRG.79809.88"; exon_number "9";
chr17	StringTie	exon	80065924	80066827	1000	+	.	gene_id "MSTRG.79809"; transcript_id "MSTRG.79809.88"; exon_number "10";
chr17	StringTie	transcript	80036652	80066388	1000	+	.	gene_id "MSTRG.79809"; transcript_id "MSTRG.79809.89";
chr17	StringTie	exon	80036652	80036757	1000	+	.	gene_id "MSTRG.79809"; transcript_id "MSTRG.79809.89"; exon_number "1";
chr17	StringTie	exon	80039812	80040270	1000	+	.	gene_id "MSTRG.79809"; transcript_id "MSTRG.79809.89"; exon_number "2";
chr17	StringTie	exon	80047283	80047402	1000	+	.	gene_id "MSTRG.79809"; transcript_id "MSTRG.79809.89"; exon_number "3";
chr17	StringTie	exon	80048583	80048761	1000	+	.	gene_id "MSTRG.79809"; transcript_id "MSTRG.79809.89"; exon_number "4";
chr17	StringTie	exon	80049906	80049989	1000	+	.	gene_id "MSTRG.79809"; transcript_id "MSTRG.79809.89"; exon_number "5";
chr17	StringTie	exon	80050064	80050283	1000	+	.	gene_id "MSTRG.79809"; transcript_id "MSTRG.79809.89"; exon_number "6";
chr17	StringTie	exon	80058494	80058651	1000	+	.	gene_id "MSTRG.79809"; transcript_id "MSTRG.79809.89"; exon_number "7";
chr17	StringTie	exon	80058858	80058980	1000	+	.	gene_id "MSTRG.79809"; transcript_id "MSTRG.79809.89"; exon_number "8";
chr17	StringTie	exon	80065485	80065606	1000	+	.	gene_id "MSTRG.79809"; transcript_id "MSTRG.79809.89"; exon_number "9";
chr17	StringTie	exon	80066224	80066388	1000	+	.	gene_id "MSTRG.79809"; transcript_id "MSTRG.79809.89"; exon_number "10";
chr17	StringTie	transcript	80035967	80119881	1000	+	.	gene_id "MSTRG.79809"; transcript_id "MSTRG.79809.9";
chr17	StringTie	exon	80035967	80036691	1000	+	.	gene_id "MSTRG.79809"; transcript_id "MSTRG.79809.9"; exon_number "1";
chr17	StringTie	exon	80038123	80038186	1000	+	.	gene_id "MSTRG.79809"; transcript_id "MSTRG.79809.9"; exon_number "2";
chr17	StringTie	exon	80039812	80040270	1000	+	.	gene_id "MSTRG.79809"; transcript_id "MSTRG.79809.9"; exon_number "3";
chr17	StringTie	exon	80047279	80047402	1000	+	.	gene_id "MSTRG.79809"; transcript_id "MSTRG.79809.9"; exon_number "4";
chr17	StringTie	exon	80048583	80048761	1000	+	.	gene_id "MSTRG.79809"; transcript_id "MSTRG.79809.9"; exon_number "5";
chr17	StringTie	exon	80049906	80049989	1000	+	.	gene_id "MSTRG.79809"; transcript_id "MSTRG.79809.9"; exon_number "6";
chr17	StringTie	exon	80050064	80050283	1000	+	.	gene_id "MSTRG.79809"; transcript_id "MSTRG.79809.9"; exon_number "7";
chr17	StringTie	exon	80058494	80058651	1000	+	.	gene_id "MSTRG.79809"; transcript_id "MSTRG.79809.9"; exon_number "8";
chr17	StringTie	exon	80058858	80058980	1000	+	.	gene_id "MSTRG.79809"; transcript_id "MSTRG.79809.9"; exon_number "9";
chr17	StringTie	exon	80065485	80065606	1000	+	.	gene_id "MSTRG.79809"; transcript_id "MSTRG.79809.9"; exon_number "10";
chr17	StringTie	exon	80081546	80081789	1000	+	.	gene_id "MSTRG.79809"; transcript_id "MSTRG.79809.9"; exon_number "11";
chr17	StringTie	exon	80081876	80082058	1000	+	.	gene_id "MSTRG.79809"; transcript_id "MSTRG.79809.9"; exon_number "12";
chr17	StringTie	exon	80084743	80084988	1000	+	.	gene_id "MSTRG.79809"; transcript_id "MSTRG.79809.9"; exon_number "13";
chr17	StringTie	exon	80086003	80086216	1000	+	.	gene_id "MSTRG.79809"; transcript_id "MSTRG.79809.9"; exon_number "14";
chr17	StringTie	exon	80087607	80087776	1000	+	.	gene_id "MSTRG.79809"; transcript_id "MSTRG.79809.9"; exon_number "15";
chr17	StringTie	exon	80088011	80088102	1000	+	.	gene_id "MSTRG.79809"; transcript_id "MSTRG.79809.9"; exon_number "16";
chr17	StringTie	exon	80089764	80089884	1000	+	.	gene_id "MSTRG.79809"; transcript_id "MSTRG.79809.9"; exon_number "17";
chr17	StringTie	exon	80095263	80095451	1000	+	.	gene_id "MSTRG.79809"; transcript_id "MSTRG.79809.9"; exon_number "18";
chr17	StringTie	exon	80097245	80097403	1000	+	.	gene_id "MSTRG.79809"; transcript_id "MSTRG.79809.9"; exon_number "19";
chr17	StringTie	exon	80099527	80100499	1000	+	.	gene_id "MSTRG.79809"; transcript_id "MSTRG.79809.9"; exon_number "20";
chr17	StringTie	exon	80108706	80108828	1000	+	.	gene_id "MSTRG.79809"; transcript_id "MSTRG.79809.9"; exon_number "21";
chr17	StringTie	exon	80109945	80110055	1000	+	.	gene_id "MSTRG.79809"; transcript_id "MSTRG.79809.9"; exon_number "22";
chr17	StringTie	exon	80110727	80110840	1000	+	.	gene_id "MSTRG.79809"; transcript_id "MSTRG.79809.9"; exon_number "23";
chr17	StringTie	exon	80110941	80111025	1000	+	.	gene_id "MSTRG.79809"; transcript_id "MSTRG.79809.9"; exon_number "24";
chr17	StringTie	exon	80111983	80112100	1000	+	.	gene_id "MSTRG.79809"; transcript_id "MSTRG.79809.9"; exon_number "25";
chr17	StringTie	exon	80112468	80112711	1000	+	.	gene_id "MSTRG.79809"; transcript_id "MSTRG.79809.9"; exon_number "26";
chr17	StringTie	exon	80112876	80113027	1000	+	.	gene_id "MSTRG.79809"; transcript_id "MSTRG.79809.9"; exon_number "27";
chr17	StringTie	exon	80113218	80113366	1000	+	.	gene_id "MSTRG.79809"; transcript_id "MSTRG.79809.9"; exon_number "28";
chr17	StringTie	exon	80116968	80117109	1000	+	.	gene_id "MSTRG.79809"; transcript_id "MSTRG.79809.9"; exon_number "29";
chr17	StringTie	exon	80117600	80117749	1000	+	.	gene_id "MSTRG.79809"; transcript_id "MSTRG.79809.9"; exon_number "30";
chr17	StringTie	exon	80118193	80118357	1000	+	.	gene_id "MSTRG.79809"; transcript_id "MSTRG.79809.9"; exon_number "31";
chr17	StringTie	exon	80118653	80119881	1000	+	.	gene_id "MSTRG.79809"; transcript_id "MSTRG.79809.9"; exon_number "32";
chr17	StringTie	transcript	80036652	80095502	1000	+	.	gene_id "MSTRG.79809"; transcript_id "MSTRG.79809.90";
chr17	StringTie	exon	80036652	80036757	1000	+	.	gene_id "MSTRG.79809"; transcript_id "MSTRG.79809.90"; exon_number "1";
chr17	StringTie	exon	80039812	80040270	1000	+	.	gene_id "MSTRG.79809"; transcript_id "MSTRG.79809.90"; exon_number "2";
chr17	StringTie	exon	80047279	80048761	1000	+	.	gene_id "MSTRG.79809"; transcript_id "MSTRG.79809.90"; exon_number "3";
chr17	StringTie	exon	80049906	80049989	1000	+	.	gene_id "MSTRG.79809"; transcript_id "MSTRG.79809.90"; exon_number "4";
chr17	StringTie	exon	80050064	80050283	1000	+	.	gene_id "MSTRG.79809"; transcript_id "MSTRG.79809.90"; exon_number "5";
chr17	StringTie	exon	80058494	80058651	1000	+	.	gene_id "MSTRG.79809"; transcript_id "MSTRG.79809.90"; exon_number "6";
chr17	StringTie	exon	80058858	80058980	1000	+	.	gene_id "MSTRG.79809"; transcript_id "MSTRG.79809.90"; exon_number "7";
chr17	StringTie	exon	80065485	80065606	1000	+	.	gene_id "MSTRG.79809"; transcript_id "MSTRG.79809.90"; exon_number "8";
chr17	StringTie	exon	80081546	80081789	1000	+	.	gene_id "MSTRG.79809"; transcript_id "MSTRG.79809.90"; exon_number "9";
chr17	StringTie	exon	80081876	80082058	1000	+	.	gene_id "MSTRG.79809"; transcript_id "MSTRG.79809.90"; exon_number "10";
chr17	StringTie	exon	80084743	80084988	1000	+	.	gene_id "MSTRG.79809"; transcript_id "MSTRG.79809.90"; exon_number "11";
chr17	StringTie	exon	80086003	80086216	1000	+	.	gene_id "MSTRG.79809"; transcript_id "MSTRG.79809.90"; exon_number "12";
chr17	StringTie	exon	80087607	80087776	1000	+	.	gene_id "MSTRG.79809"; transcript_id "MSTRG.79809.90"; exon_number "13";
chr17	StringTie	exon	80088011	80088189	1000	+	.	gene_id "MSTRG.79809"; transcript_id "MSTRG.79809.90"; exon_number "14";
chr17	StringTie	exon	80089764	80089884	1000	+	.	gene_id "MSTRG.79809"; transcript_id "MSTRG.79809.90"; exon_number "15";
chr17	StringTie	exon	80095263	80095502	1000	+	.	gene_id "MSTRG.79809"; transcript_id "MSTRG.79809.90"; exon_number "16";
chr17	StringTie	transcript	80036652	80100620	1000	+	.	gene_id "MSTRG.79809"; transcript_id "MSTRG.79809.91";
chr17	StringTie	exon	80036652	80036757	1000	+	.	gene_id "MSTRG.79809"; transcript_id "MSTRG.79809.91"; exon_number "1";
chr17	StringTie	exon	80039812	80040270	1000	+	.	gene_id "MSTRG.79809"; transcript_id "MSTRG.79809.91"; exon_number "2";
chr17	StringTie	exon	80047279	80048761	1000	+	.	gene_id "MSTRG.79809"; transcript_id "MSTRG.79809.91"; exon_number "3";
chr17	StringTie	exon	80049906	80049989	1000	+	.	gene_id "MSTRG.79809"; transcript_id "MSTRG.79809.91"; exon_number "4";
chr17	StringTie	exon	80050064	80050283	1000	+	.	gene_id "MSTRG.79809"; transcript_id "MSTRG.79809.91"; exon_number "5";
chr17	StringTie	exon	80058494	80058651	1000	+	.	gene_id "MSTRG.79809"; transcript_id "MSTRG.79809.91"; exon_number "6";
chr17	StringTie	exon	80058858	80058980	1000	+	.	gene_id "MSTRG.79809"; transcript_id "MSTRG.79809.91"; exon_number "7";
chr17	StringTie	exon	80065485	80065606	1000	+	.	gene_id "MSTRG.79809"; transcript_id "MSTRG.79809.91"; exon_number "8";
chr17	StringTie	exon	80081546	80081789	1000	+	.	gene_id "MSTRG.79809"; transcript_id "MSTRG.79809.91"; exon_number "9";
chr17	StringTie	exon	80081876	80082058	1000	+	.	gene_id "MSTRG.79809"; transcript_id "MSTRG.79809.91"; exon_number "10";
chr17	StringTie	exon	80084743	80084988	1000	+	.	gene_id "MSTRG.79809"; transcript_id "MSTRG.79809.91"; exon_number "11";
chr17	StringTie	exon	80086003	80087776	1000	+	.	gene_id "MSTRG.79809"; transcript_id "MSTRG.79809.91"; exon_number "12";
chr17	StringTie	exon	80088011	80088189	1000	+	.	gene_id "MSTRG.79809"; transcript_id "MSTRG.79809.91"; exon_number "13";
chr17	StringTie	exon	80089764	80089884	1000	+	.	gene_id "MSTRG.79809"; transcript_id "MSTRG.79809.91"; exon_number "14";
chr17	StringTie	exon	80095263	80095451	1000	+	.	gene_id "MSTRG.79809"; transcript_id "MSTRG.79809.91"; exon_number "15";
chr17	StringTie	exon	80097245	80097403	1000	+	.	gene_id "MSTRG.79809"; transcript_id "MSTRG.79809.91"; exon_number "16";
chr17	StringTie	exon	80099527	80100620	1000	+	.	gene_id "MSTRG.79809"; transcript_id "MSTRG.79809.91"; exon_number "17";
chr17	StringTie	transcript	80036652	80100640	1000	+	.	gene_id "MSTRG.79809"; transcript_id "MSTRG.79809.92";
chr17	StringTie	exon	80036652	80036757	1000	+	.	gene_id "MSTRG.79809"; transcript_id "MSTRG.79809.92"; exon_number "1";
chr17	StringTie	exon	80039812	80040270	1000	+	.	gene_id "MSTRG.79809"; transcript_id "MSTRG.79809.92"; exon_number "2";
chr17	StringTie	exon	80047279	80047402	1000	+	.	gene_id "MSTRG.79809"; transcript_id "MSTRG.79809.92"; exon_number "3";
chr17	StringTie	exon	80048583	80048761	1000	+	.	gene_id "MSTRG.79809"; transcript_id "MSTRG.79809.92"; exon_number "4";
chr17	StringTie	exon	80049906	80049989	1000	+	.	gene_id "MSTRG.79809"; transcript_id "MSTRG.79809.92"; exon_number "5";
chr17	StringTie	exon	80050064	80050283	1000	+	.	gene_id "MSTRG.79809"; transcript_id "MSTRG.79809.92"; exon_number "6";
chr17	StringTie	exon	80058494	80058651	1000	+	.	gene_id "MSTRG.79809"; transcript_id "MSTRG.79809.92"; exon_number "7";
chr17	StringTie	exon	80058858	80058980	1000	+	.	gene_id "MSTRG.79809"; transcript_id "MSTRG.79809.92"; exon_number "8";
chr17	StringTie	exon	80065485	80065606	1000	+	.	gene_id "MSTRG.79809"; transcript_id "MSTRG.79809.92"; exon_number "9";
chr17	StringTie	exon	80081546	80081789	1000	+	.	gene_id "MSTRG.79809"; transcript_id "MSTRG.79809.92"; exon_number "10";
chr17	StringTie	exon	80081876	80082058	1000	+	.	gene_id "MSTRG.79809"; transcript_id "MSTRG.79809.92"; exon_number "11";
chr17	StringTie	exon	80084743	80084988	1000	+	.	gene_id "MSTRG.79809"; transcript_id "MSTRG.79809.92"; exon_number "12";
chr17	StringTie	exon	80086003	80087776	1000	+	.	gene_id "MSTRG.79809"; transcript_id "MSTRG.79809.92"; exon_number "13";
chr17	StringTie	exon	80088011	80088102	1000	+	.	gene_id "MSTRG.79809"; transcript_id "MSTRG.79809.92"; exon_number "14";
chr17	StringTie	exon	80089764	80089884	1000	+	.	gene_id "MSTRG.79809"; transcript_id "MSTRG.79809.92"; exon_number "15";
chr17	StringTie	exon	80095263	80095451	1000	+	.	gene_id "MSTRG.79809"; transcript_id "MSTRG.79809.92"; exon_number "16";
chr17	StringTie	exon	80097245	80097403	1000	+	.	gene_id "MSTRG.79809"; transcript_id "MSTRG.79809.92"; exon_number "17";
chr17	StringTie	exon	80099527	80100640	1000	+	.	gene_id "MSTRG.79809"; transcript_id "MSTRG.79809.92"; exon_number "18";
chr17	StringTie	transcript	80036657	80092145	1000	+	.	gene_id "MSTRG.79809"; transcript_id "MSTRG.79809.95";
chr17	StringTie	exon	80036657	80036691	1000	+	.	gene_id "MSTRG.79809"; transcript_id "MSTRG.79809.95"; exon_number "1";
chr17	StringTie	exon	80038123	80038186	1000	+	.	gene_id "MSTRG.79809"; transcript_id "MSTRG.79809.95"; exon_number "2";
chr17	StringTie	exon	80039812	80040270	1000	+	.	gene_id "MSTRG.79809"; transcript_id "MSTRG.79809.95"; exon_number "3";
chr17	StringTie	exon	80047279	80047402	1000	+	.	gene_id "MSTRG.79809"; transcript_id "MSTRG.79809.95"; exon_number "4";
chr17	StringTie	exon	80048583	80048761	1000	+	.	gene_id "MSTRG.79809"; transcript_id "MSTRG.79809.95"; exon_number "5";
chr17	StringTie	exon	80049906	80050283	1000	+	.	gene_id "MSTRG.79809"; transcript_id "MSTRG.79809.95"; exon_number "6";
chr17	StringTie	exon	80058494	80058651	1000	+	.	gene_id "MSTRG.79809"; transcript_id "MSTRG.79809.95"; exon_number "7";
chr17	StringTie	exon	80058858	80058980	1000	+	.	gene_id "MSTRG.79809"; transcript_id "MSTRG.79809.95"; exon_number "8";
chr17	StringTie	exon	80065485	80065606	1000	+	.	gene_id "MSTRG.79809"; transcript_id "MSTRG.79809.95"; exon_number "9";
chr17	StringTie	exon	80081546	80081789	1000	+	.	gene_id "MSTRG.79809"; transcript_id "MSTRG.79809.95"; exon_number "10";
chr17	StringTie	exon	80081876	80082058	1000	+	.	gene_id "MSTRG.79809"; transcript_id "MSTRG.79809.95"; exon_number "11";
chr17	StringTie	exon	80084743	80084988	1000	+	.	gene_id "MSTRG.79809"; transcript_id "MSTRG.79809.95"; exon_number "12";
chr17	StringTie	exon	80086003	80086216	1000	+	.	gene_id "MSTRG.79809"; transcript_id "MSTRG.79809.95"; exon_number "13";
chr17	StringTie	exon	80087607	80088189	1000	+	.	gene_id "MSTRG.79809"; transcript_id "MSTRG.79809.95"; exon_number "14";
chr17	StringTie	exon	80088297	80088394	1000	+	.	gene_id "MSTRG.79809"; transcript_id "MSTRG.79809.95"; exon_number "15";
chr17	StringTie	exon	80089574	80089884	1000	+	.	gene_id "MSTRG.79809"; transcript_id "MSTRG.79809.95"; exon_number "16";
chr17	StringTie	exon	80092079	80092145	1000	+	.	gene_id "MSTRG.79809"; transcript_id "MSTRG.79809.95"; exon_number "17";
chr17	StringTie	transcript	80036659	80067915	1000	+	.	gene_id "MSTRG.79809"; transcript_id "MSTRG.79809.97";
chr17	StringTie	exon	80036659	80036691	1000	+	.	gene_id "MSTRG.79809"; transcript_id "MSTRG.79809.97"; exon_number "1";
chr17	StringTie	exon	80038123	80038186	1000	+	.	gene_id "MSTRG.79809"; transcript_id "MSTRG.79809.97"; exon_number "2";
chr17	StringTie	exon	80039812	80040270	1000	+	.	gene_id "MSTRG.79809"; transcript_id "MSTRG.79809.97"; exon_number "3";
chr17	StringTie	exon	80047279	80047402	1000	+	.	gene_id "MSTRG.79809"; transcript_id "MSTRG.79809.97"; exon_number "4";
chr17	StringTie	exon	80048583	80048761	1000	+	.	gene_id "MSTRG.79809"; transcript_id "MSTRG.79809.97"; exon_number "5";
chr17	StringTie	exon	80049906	80049989	1000	+	.	gene_id "MSTRG.79809"; transcript_id "MSTRG.79809.97"; exon_number "6";
chr17	StringTie	exon	80050064	80050283	1000	+	.	gene_id "MSTRG.79809"; transcript_id "MSTRG.79809.97"; exon_number "7";
chr17	StringTie	exon	80058550	80058651	1000	+	.	gene_id "MSTRG.79809"; transcript_id "MSTRG.79809.97"; exon_number "8";
chr17	StringTie	exon	80058858	80058980	1000	+	.	gene_id "MSTRG.79809"; transcript_id "MSTRG.79809.97"; exon_number "9";
chr17	StringTie	exon	80065485	80065768	1000	+	.	gene_id "MSTRG.79809"; transcript_id "MSTRG.79809.97"; exon_number "10";
chr17	StringTie	exon	80067505	80067915	1000	+	.	gene_id "MSTRG.79809"; transcript_id "MSTRG.79809.97"; exon_number "11";
chr17	StringTie	transcript	80036661	80100854	1000	+	.	gene_id "MSTRG.79809"; transcript_id "MSTRG.79809.98";
chr17	StringTie	exon	80036661	80036691	1000	+	.	gene_id "MSTRG.79809"; transcript_id "MSTRG.79809.98"; exon_number "1";
chr17	StringTie	exon	80037952	80038028	1000	+	.	gene_id "MSTRG.79809"; transcript_id "MSTRG.79809.98"; exon_number "2";
chr17	StringTie	exon	80038123	80038186	1000	+	.	gene_id "MSTRG.79809"; transcript_id "MSTRG.79809.98"; exon_number "3";
chr17	StringTie	exon	80039812	80040270	1000	+	.	gene_id "MSTRG.79809"; transcript_id "MSTRG.79809.98"; exon_number "4";
chr17	StringTie	exon	80047279	80047402	1000	+	.	gene_id "MSTRG.79809"; transcript_id "MSTRG.79809.98"; exon_number "5";
chr17	StringTie	exon	80048583	80048761	1000	+	.	gene_id "MSTRG.79809"; transcript_id "MSTRG.79809.98"; exon_number "6";
chr17	StringTie	exon	80049906	80049989	1000	+	.	gene_id "MSTRG.79809"; transcript_id "MSTRG.79809.98"; exon_number "7";
chr17	StringTie	exon	80050064	80050283	1000	+	.	gene_id "MSTRG.79809"; transcript_id "MSTRG.79809.98"; exon_number "8";
chr17	StringTie	exon	80058494	80058651	1000	+	.	gene_id "MSTRG.79809"; transcript_id "MSTRG.79809.98"; exon_number "9";
chr17	StringTie	exon	80058858	80058980	1000	+	.	gene_id "MSTRG.79809"; transcript_id "MSTRG.79809.98"; exon_number "10";
chr17	StringTie	exon	80065485	80065606	1000	+	.	gene_id "MSTRG.79809"; transcript_id "MSTRG.79809.98"; exon_number "11";
chr17	StringTie	exon	80081546	80082058	1000	+	.	gene_id "MSTRG.79809"; transcript_id "MSTRG.79809.98"; exon_number "12";
chr17	StringTie	exon	80084743	80084988	1000	+	.	gene_id "MSTRG.79809"; transcript_id "MSTRG.79809.98"; exon_number "13";
chr17	StringTie	exon	80086003	80086216	1000	+	.	gene_id "MSTRG.79809"; transcript_id "MSTRG.79809.98"; exon_number "14";
chr17	StringTie	exon	80087607	80087776	1000	+	.	gene_id "MSTRG.79809"; transcript_id "MSTRG.79809.98"; exon_number "15";
chr17	StringTie	exon	80088011	80088102	1000	+	.	gene_id "MSTRG.79809"; transcript_id "MSTRG.79809.98"; exon_number "16";
chr17	StringTie	exon	80089764	80089884	1000	+	.	gene_id "MSTRG.79809"; transcript_id "MSTRG.79809.98"; exon_number "17";
chr17	StringTie	exon	80095263	80095451	1000	+	.	gene_id "MSTRG.79809"; transcript_id "MSTRG.79809.98"; exon_number "18";
chr17	StringTie	exon	80097245	80097403	1000	+	.	gene_id "MSTRG.79809"; transcript_id "MSTRG.79809.98"; exon_number "19";
chr17	StringTie	exon	80099527	80100854	1000	+	.	gene_id "MSTRG.79809"; transcript_id "MSTRG.79809.98"; exon_number "20";
chr17	StringTie	transcript	80036661	80066814	1000	+	.	gene_id "MSTRG.79809"; transcript_id "MSTRG.79809.99";
chr17	StringTie	exon	80036661	80036691	1000	+	.	gene_id "MSTRG.79809"; transcript_id "MSTRG.79809.99"; exon_number "1";
chr17	StringTie	exon	80037952	80038028	1000	+	.	gene_id "MSTRG.79809"; transcript_id "MSTRG.79809.99"; exon_number "2";
chr17	StringTie	exon	80038123	80038186	1000	+	.	gene_id "MSTRG.79809"; transcript_id "MSTRG.79809.99"; exon_number "3";
chr17	StringTie	exon	80039812	80040040	1000	+	.	gene_id "MSTRG.79809"; transcript_id "MSTRG.79809.99"; exon_number "4";
chr17	StringTie	exon	80047309	80047402	1000	+	.	gene_id "MSTRG.79809"; transcript_id "MSTRG.79809.99"; exon_number "5";
chr17	StringTie	exon	80048583	80048761	1000	+	.	gene_id "MSTRG.79809"; transcript_id "MSTRG.79809.99"; exon_number "6";
chr17	StringTie	exon	80049906	80049989	1000	+	.	gene_id "MSTRG.79809"; transcript_id "MSTRG.79809.99"; exon_number "7";
chr17	StringTie	exon	80050064	80050283	1000	+	.	gene_id "MSTRG.79809"; transcript_id "MSTRG.79809.99"; exon_number "8";
chr17	StringTie	exon	80058494	80058651	1000	+	.	gene_id "MSTRG.79809"; transcript_id "MSTRG.79809.99"; exon_number "9";
chr17	StringTie	exon	80058858	80058980	1000	+	.	gene_id "MSTRG.79809"; transcript_id "MSTRG.79809.99"; exon_number "10";
chr17	StringTie	exon	80065485	80065606	1000	+	.	gene_id "MSTRG.79809"; transcript_id "MSTRG.79809.99"; exon_number "11";
chr17	StringTie	exon	80065924	80066814	1000	+	.	gene_id "MSTRG.79809"; transcript_id "MSTRG.79809.99"; exon_number "12";
chr1	StringTie	transcript	110632180	110632388	1000	.	.	gene_id "MSTRG.7981"; transcript_id "MSTRG.7981.1";
chr1	StringTie	exon	110632180	110632388	1000	.	.	gene_id "MSTRG.7981"; transcript_id "MSTRG.7981.1"; exon_number "1";
chr17	StringTie	transcript	80040544	80046135	1000	-	.	gene_id "MSTRG.79810"; transcript_id "MSTRG.79810.1";
chr17	StringTie	exon	80040544	80043509	1000	-	.	gene_id "MSTRG.79810"; transcript_id "MSTRG.79810.1"; exon_number "1";
chr17	StringTie	exon	80043535	80046135	1000	-	.	gene_id "MSTRG.79810"; transcript_id "MSTRG.79810.1"; exon_number "2";
chr17	StringTie	transcript	80042203	80042913	1000	+	.	gene_id "MSTRG.79811"; transcript_id "MSTRG.79811.1";
chr17	StringTie	exon	80042203	80042491	1000	+	.	gene_id "MSTRG.79811"; transcript_id "MSTRG.79811.1"; exon_number "1";
chr17	StringTie	exon	80042814	80042913	1000	+	.	gene_id "MSTRG.79811"; transcript_id "MSTRG.79811.1"; exon_number "2";
chr17	StringTie	transcript	80050615	80071908	1000	-	.	gene_id "MSTRG.79812"; transcript_id "MSTRG.79812.1";
chr17	StringTie	exon	80050615	80058896	1000	-	.	gene_id "MSTRG.79812"; transcript_id "MSTRG.79812.1"; exon_number "1";
chr17	StringTie	exon	80059337	80059485	1000	-	.	gene_id "MSTRG.79812"; transcript_id "MSTRG.79812.1"; exon_number "2";
chr17	StringTie	exon	80071232	80071908	1000	-	.	gene_id "MSTRG.79812"; transcript_id "MSTRG.79812.1"; exon_number "3";
chr17	StringTie	transcript	80051483	80071523	1000	-	.	gene_id "MSTRG.79812"; transcript_id "MSTRG.79812.2";
chr17	StringTie	exon	80051483	80058896	1000	-	.	gene_id "MSTRG.79812"; transcript_id "MSTRG.79812.2"; exon_number "1";
chr17	StringTie	exon	80071232	80071523	1000	-	.	gene_id "MSTRG.79812"; transcript_id "MSTRG.79812.2"; exon_number "2";
chr17	StringTie	transcript	80058802	80070668	1000	-	.	gene_id "MSTRG.79812"; transcript_id "MSTRG.79812.3";
chr17	StringTie	exon	80058802	80058896	1000	-	.	gene_id "MSTRG.79812"; transcript_id "MSTRG.79812.3"; exon_number "1";
chr17	StringTie	exon	80059337	80059485	1000	-	.	gene_id "MSTRG.79812"; transcript_id "MSTRG.79812.3"; exon_number "2";
chr17	StringTie	exon	80069119	80070668	1000	-	.	gene_id "MSTRG.79812"; transcript_id "MSTRG.79812.3"; exon_number "3";
chr17	StringTie	transcript	80094663	80099709	1000	-	.	gene_id "MSTRG.79813"; transcript_id "MSTRG.79813.1";
chr17	StringTie	exon	80094663	80094974	1000	-	.	gene_id "MSTRG.79813"; transcript_id "MSTRG.79813.1"; exon_number "1";
chr17	StringTie	exon	80099569	80099709	1000	-	.	gene_id "MSTRG.79813"; transcript_id "MSTRG.79813.1"; exon_number "2";
chr17	StringTie	transcript	80098828	80098877	1000	+	.	gene_id "MSTRG.79814"; transcript_id "ENST00000579691"; gene_name "MIR1268B"; ref_gene_id "ENSG00000265561";
chr17	StringTie	exon	80098828	80098877	1000	+	.	gene_id "MSTRG.79814"; transcript_id "ENST00000579691"; exon_number "1"; gene_name "MIR1268B"; ref_gene_id "ENSG00000265561";
chr17	StringTie	transcript	80121937	80126343	1000	.	.	gene_id "MSTRG.79815"; transcript_id "MSTRG.79815.1";
chr17	StringTie	exon	80121937	80126343	1000	.	.	gene_id "MSTRG.79815"; transcript_id "MSTRG.79815.1"; exon_number "1";
chr17	StringTie	transcript	80128172	80128418	1000	.	.	gene_id "MSTRG.79816"; transcript_id "MSTRG.79816.1";
chr17	StringTie	exon	80128172	80128418	1000	.	.	gene_id "MSTRG.79816"; transcript_id "MSTRG.79816.1"; exon_number "1";
chr17	StringTie	transcript	80135214	80147183	1000	-	.	gene_id "MSTRG.79817"; transcript_id "ENST00000269349"; gene_name "EIF4A3"; ref_gene_id "ENSG00000141543";
chr17	StringTie	exon	80135214	80135506	1000	-	.	gene_id "MSTRG.79817"; transcript_id "ENST00000269349"; exon_number "1"; gene_name "EIF4A3"; ref_gene_id "ENSG00000141543";
chr17	StringTie	exon	80136004	80136131	1000	-	.	gene_id "MSTRG.79817"; transcript_id "ENST00000269349"; exon_number "2"; gene_name "EIF4A3"; ref_gene_id "ENSG00000141543";
chr17	StringTie	exon	80136228	80136335	1000	-	.	gene_id "MSTRG.79817"; transcript_id "ENST00000269349"; exon_number "3"; gene_name "EIF4A3"; ref_gene_id "ENSG00000141543";
chr17	StringTie	exon	80137386	80137501	1000	-	.	gene_id "MSTRG.79817"; transcript_id "ENST00000269349"; exon_number "4"; gene_name "EIF4A3"; ref_gene_id "ENSG00000141543";
chr17	StringTie	exon	80138142	80138280	1000	-	.	gene_id "MSTRG.79817"; transcript_id "ENST00000269349"; exon_number "5"; gene_name "EIF4A3"; ref_gene_id "ENSG00000141543";
chr17	StringTie	exon	80139021	80139162	1000	-	.	gene_id "MSTRG.79817"; transcript_id "ENST00000269349"; exon_number "6"; gene_name "EIF4A3"; ref_gene_id "ENSG00000141543";
chr17	StringTie	exon	80139670	80139750	1000	-	.	gene_id "MSTRG.79817"; transcript_id "ENST00000269349"; exon_number "7"; gene_name "EIF4A3"; ref_gene_id "ENSG00000141543";
chr17	StringTie	exon	80140008	80140140	1000	-	.	gene_id "MSTRG.79817"; transcript_id "ENST00000269349"; exon_number "8"; gene_name "EIF4A3"; ref_gene_id "ENSG00000141543";
chr17	StringTie	exon	80141319	80141381	1000	-	.	gene_id "MSTRG.79817"; transcript_id "ENST00000269349"; exon_number "9"; gene_name "EIF4A3"; ref_gene_id "ENSG00000141543";
chr17	StringTie	exon	80141782	80141848	1000	-	.	gene_id "MSTRG.79817"; transcript_id "ENST00000269349"; exon_number "10"; gene_name "EIF4A3"; ref_gene_id "ENSG00000141543";
chr17	StringTie	exon	80144172	80144244	1000	-	.	gene_id "MSTRG.79817"; transcript_id "ENST00000269349"; exon_number "11"; gene_name "EIF4A3"; ref_gene_id "ENSG00000141543";
chr17	StringTie	exon	80146793	80147183	1000	-	.	gene_id "MSTRG.79817"; transcript_id "ENST00000269349"; exon_number "12"; gene_name "EIF4A3"; ref_gene_id "ENSG00000141543";
chr17	StringTie	transcript	80135264	80136322	1000	-	.	gene_id "MSTRG.79817"; transcript_id "ENST00000570625"; gene_name "EIF4A3"; ref_gene_id "ENSG00000141543";
chr17	StringTie	exon	80135264	80135506	1000	-	.	gene_id "MSTRG.79817"; transcript_id "ENST00000570625"; exon_number "1"; gene_name "EIF4A3"; ref_gene_id "ENSG00000141543";
chr17	StringTie	exon	80136004	80136322	1000	-	.	gene_id "MSTRG.79817"; transcript_id "ENST00000570625"; exon_number "2"; gene_name "EIF4A3"; ref_gene_id "ENSG00000141543";
chr17	StringTie	transcript	80139686	80140476	1000	-	.	gene_id "MSTRG.79817"; transcript_id "ENST00000570837"; gene_name "EIF4A3"; ref_gene_id "ENSG00000141543";
chr17	StringTie	exon	80139686	80139750	1000	-	.	gene_id "MSTRG.79817"; transcript_id "ENST00000570837"; exon_number "1"; gene_name "EIF4A3"; ref_gene_id "ENSG00000141543";
chr17	StringTie	exon	80140008	80140476	1000	-	.	gene_id "MSTRG.79817"; transcript_id "ENST00000570837"; exon_number "2"; gene_name "EIF4A3"; ref_gene_id "ENSG00000141543";
chr17	StringTie	transcript	80136803	80138273	1000	-	.	gene_id "MSTRG.79817"; transcript_id "ENST00000575668"; gene_name "EIF4A3"; ref_gene_id "ENSG00000141543";
chr17	StringTie	exon	80136803	80137501	1000	-	.	gene_id "MSTRG.79817"; transcript_id "ENST00000575668"; exon_number "1"; gene_name "EIF4A3"; ref_gene_id "ENSG00000141543";
chr17	StringTie	exon	80138142	80138273	1000	-	.	gene_id "MSTRG.79817"; transcript_id "ENST00000575668"; exon_number "2"; gene_name "EIF4A3"; ref_gene_id "ENSG00000141543";
chr17	StringTie	transcript	80141695	80147139	1000	-	.	gene_id "MSTRG.79817"; transcript_id "ENST00000575957"; gene_name "EIF4A3"; ref_gene_id "ENSG00000141543";
chr17	StringTie	exon	80141695	80141848	1000	-	.	gene_id "MSTRG.79817"; transcript_id "ENST00000575957"; exon_number "1"; gene_name "EIF4A3"; ref_gene_id "ENSG00000141543";
chr17	StringTie	exon	80144172	80144244	1000	-	.	gene_id "MSTRG.79817"; transcript_id "ENST00000575957"; exon_number "2"; gene_name "EIF4A3"; ref_gene_id "ENSG00000141543";
chr17	StringTie	exon	80146793	80147139	1000	-	.	gene_id "MSTRG.79817"; transcript_id "ENST00000575957"; exon_number "3"; gene_name "EIF4A3"; ref_gene_id "ENSG00000141543";
chr17	StringTie	transcript	80135255	80139487	1000	-	.	gene_id "MSTRG.79817"; transcript_id "ENST00000575978"; gene_name "EIF4A3"; ref_gene_id "ENSG00000141543";
chr17	StringTie	exon	80135255	80137501	1000	-	.	gene_id "MSTRG.79817"; transcript_id "ENST00000575978"; exon_number "1"; gene_name "EIF4A3"; ref_gene_id "ENSG00000141543";
chr17	StringTie	exon	80138142	80139487	1000	-	.	gene_id "MSTRG.79817"; transcript_id "ENST00000575978"; exon_number "2"; gene_name "EIF4A3"; ref_gene_id "ENSG00000141543";
chr17	StringTie	transcript	80140075	80147139	1000	-	.	gene_id "MSTRG.79817"; transcript_id "ENST00000576547"; gene_name "EIF4A3"; ref_gene_id "ENSG00000141543";
chr17	StringTie	exon	80140075	80140140	1000	-	.	gene_id "MSTRG.79817"; transcript_id "ENST00000576547"; exon_number "1"; gene_name "EIF4A3"; ref_gene_id "ENSG00000141543";
chr17	StringTie	exon	80141782	80141848	1000	-	.	gene_id "MSTRG.79817"; transcript_id "ENST00000576547"; exon_number "2"; gene_name "EIF4A3"; ref_gene_id "ENSG00000141543";
chr17	StringTie	exon	80144172	80144244	1000	-	.	gene_id "MSTRG.79817"; transcript_id "ENST00000576547"; exon_number "3"; gene_name "EIF4A3"; ref_gene_id "ENSG00000141543";
chr17	StringTie	exon	80146793	80147139	1000	-	.	gene_id "MSTRG.79817"; transcript_id "ENST00000576547"; exon_number "4"; gene_name "EIF4A3"; ref_gene_id "ENSG00000141543";
chr17	StringTie	transcript	80135264	80137603	1000	-	.	gene_id "MSTRG.79817"; transcript_id "ENST00000576573"; gene_name "EIF4A3"; ref_gene_id "ENSG00000141543";
chr17	StringTie	exon	80135264	80135506	1000	-	.	gene_id "MSTRG.79817"; transcript_id "ENST00000576573"; exon_number "1"; gene_name "EIF4A3"; ref_gene_id "ENSG00000141543";
chr17	StringTie	exon	80136004	80136131	1000	-	.	gene_id "MSTRG.79817"; transcript_id "ENST00000576573"; exon_number "2"; gene_name "EIF4A3"; ref_gene_id "ENSG00000141543";
chr17	StringTie	exon	80136228	80136335	1000	-	.	gene_id "MSTRG.79817"; transcript_id "ENST00000576573"; exon_number "3"; gene_name "EIF4A3"; ref_gene_id "ENSG00000141543";
chr17	StringTie	exon	80137386	80137603	1000	-	.	gene_id "MSTRG.79817"; transcript_id "ENST00000576573"; exon_number "4"; gene_name "EIF4A3"; ref_gene_id "ENSG00000141543";
chr17	StringTie	transcript	80129530	80147498	1000	-	.	gene_id "MSTRG.79817"; transcript_id "MSTRG.79817.1";
chr17	StringTie	exon	80129530	80135506	1000	-	.	gene_id "MSTRG.79817"; transcript_id "MSTRG.79817.1"; exon_number "1";
chr17	StringTie	exon	80136004	80136131	1000	-	.	gene_id "MSTRG.79817"; transcript_id "MSTRG.79817.1"; exon_number "2";
chr17	StringTie	exon	80136228	80136335	1000	-	.	gene_id "MSTRG.79817"; transcript_id "MSTRG.79817.1"; exon_number "3";
chr17	StringTie	exon	80137386	80137501	1000	-	.	gene_id "MSTRG.79817"; transcript_id "MSTRG.79817.1"; exon_number "4";
chr17	StringTie	exon	80138142	80138280	1000	-	.	gene_id "MSTRG.79817"; transcript_id "MSTRG.79817.1"; exon_number "5";
chr17	StringTie	exon	80139021	80139162	1000	-	.	gene_id "MSTRG.79817"; transcript_id "MSTRG.79817.1"; exon_number "6";
chr17	StringTie	exon	80139670	80139750	1000	-	.	gene_id "MSTRG.79817"; transcript_id "MSTRG.79817.1"; exon_number "7";
chr17	StringTie	exon	80140008	80140140	1000	-	.	gene_id "MSTRG.79817"; transcript_id "MSTRG.79817.1"; exon_number "8";
chr17	StringTie	exon	80141319	80141381	1000	-	.	gene_id "MSTRG.79817"; transcript_id "MSTRG.79817.1"; exon_number "9";
chr17	StringTie	exon	80141782	80141848	1000	-	.	gene_id "MSTRG.79817"; transcript_id "MSTRG.79817.1"; exon_number "10";
chr17	StringTie	exon	80144172	80144244	1000	-	.	gene_id "MSTRG.79817"; transcript_id "MSTRG.79817.1"; exon_number "11";
chr17	StringTie	exon	80146793	80147132	1000	-	.	gene_id "MSTRG.79817"; transcript_id "MSTRG.79817.1"; exon_number "12";
chr17	StringTie	exon	80147404	80147498	1000	-	.	gene_id "MSTRG.79817"; transcript_id "MSTRG.79817.1"; exon_number "13";
chr17	StringTie	transcript	80134337	80147249	1000	-	.	gene_id "MSTRG.79817"; transcript_id "MSTRG.79817.10";
chr17	StringTie	exon	80134337	80135506	1000	-	.	gene_id "MSTRG.79817"; transcript_id "MSTRG.79817.10"; exon_number "1";
chr17	StringTie	exon	80136004	80136131	1000	-	.	gene_id "MSTRG.79817"; transcript_id "MSTRG.79817.10"; exon_number "2";
chr17	StringTie	exon	80136228	80136335	1000	-	.	gene_id "MSTRG.79817"; transcript_id "MSTRG.79817.10"; exon_number "3";
chr17	StringTie	exon	80137386	80137501	1000	-	.	gene_id "MSTRG.79817"; transcript_id "MSTRG.79817.10"; exon_number "4";
chr17	StringTie	exon	80138142	80138280	1000	-	.	gene_id "MSTRG.79817"; transcript_id "MSTRG.79817.10"; exon_number "5";
chr17	StringTie	exon	80139021	80139162	1000	-	.	gene_id "MSTRG.79817"; transcript_id "MSTRG.79817.10"; exon_number "6";
chr17	StringTie	exon	80139670	80139750	1000	-	.	gene_id "MSTRG.79817"; transcript_id "MSTRG.79817.10"; exon_number "7";
chr17	StringTie	exon	80140008	80140140	1000	-	.	gene_id "MSTRG.79817"; transcript_id "MSTRG.79817.10"; exon_number "8";
chr17	StringTie	exon	80141319	80141381	1000	-	.	gene_id "MSTRG.79817"; transcript_id "MSTRG.79817.10"; exon_number "9";
chr17	StringTie	exon	80141782	80141848	1000	-	.	gene_id "MSTRG.79817"; transcript_id "MSTRG.79817.10"; exon_number "10";
chr17	StringTie	exon	80144172	80144244	1000	-	.	gene_id "MSTRG.79817"; transcript_id "MSTRG.79817.10"; exon_number "11";
chr17	StringTie	exon	80146793	80147004	1000	-	.	gene_id "MSTRG.79817"; transcript_id "MSTRG.79817.10"; exon_number "12";
chr17	StringTie	exon	80147061	80147249	1000	-	.	gene_id "MSTRG.79817"; transcript_id "MSTRG.79817.10"; exon_number "13";
chr17	StringTie	transcript	80134369	80147207	1000	-	.	gene_id "MSTRG.79817"; transcript_id "MSTRG.79817.11";
chr17	StringTie	exon	80134369	80135506	1000	-	.	gene_id "MSTRG.79817"; transcript_id "MSTRG.79817.11"; exon_number "1";
chr17	StringTie	exon	80136004	80136131	1000	-	.	gene_id "MSTRG.79817"; transcript_id "MSTRG.79817.11"; exon_number "2";
chr17	StringTie	exon	80136228	80136335	1000	-	.	gene_id "MSTRG.79817"; transcript_id "MSTRG.79817.11"; exon_number "3";
chr17	StringTie	exon	80137404	80137501	1000	-	.	gene_id "MSTRG.79817"; transcript_id "MSTRG.79817.11"; exon_number "4";
chr17	StringTie	exon	80138142	80138280	1000	-	.	gene_id "MSTRG.79817"; transcript_id "MSTRG.79817.11"; exon_number "5";
chr17	StringTie	exon	80139021	80139162	1000	-	.	gene_id "MSTRG.79817"; transcript_id "MSTRG.79817.11"; exon_number "6";
chr17	StringTie	exon	80139670	80139750	1000	-	.	gene_id "MSTRG.79817"; transcript_id "MSTRG.79817.11"; exon_number "7";
chr17	StringTie	exon	80140008	80140140	1000	-	.	gene_id "MSTRG.79817"; transcript_id "MSTRG.79817.11"; exon_number "8";
chr17	StringTie	exon	80141319	80141381	1000	-	.	gene_id "MSTRG.79817"; transcript_id "MSTRG.79817.11"; exon_number "9";
chr17	StringTie	exon	80141782	80141848	1000	-	.	gene_id "MSTRG.79817"; transcript_id "MSTRG.79817.11"; exon_number "10";
chr17	StringTie	exon	80144172	80144244	1000	-	.	gene_id "MSTRG.79817"; transcript_id "MSTRG.79817.11"; exon_number "11";
chr17	StringTie	exon	80146793	80147207	1000	-	.	gene_id "MSTRG.79817"; transcript_id "MSTRG.79817.11"; exon_number "12";
chr17	StringTie	transcript	80134369	80147139	1000	-	.	gene_id "MSTRG.79817"; transcript_id "MSTRG.79817.12";
chr17	StringTie	exon	80134369	80135506	1000	-	.	gene_id "MSTRG.79817"; transcript_id "MSTRG.79817.12"; exon_number "1";
chr17	StringTie	exon	80136004	80136131	1000	-	.	gene_id "MSTRG.79817"; transcript_id "MSTRG.79817.12"; exon_number "2";
chr17	StringTie	exon	80136228	80136335	1000	-	.	gene_id "MSTRG.79817"; transcript_id "MSTRG.79817.12"; exon_number "3";
chr17	StringTie	exon	80137386	80137500	1000	-	.	gene_id "MSTRG.79817"; transcript_id "MSTRG.79817.12"; exon_number "4";
chr17	StringTie	exon	80138142	80138280	1000	-	.	gene_id "MSTRG.79817"; transcript_id "MSTRG.79817.12"; exon_number "5";
chr17	StringTie	exon	80139021	80139162	1000	-	.	gene_id "MSTRG.79817"; transcript_id "MSTRG.79817.12"; exon_number "6";
chr17	StringTie	exon	80139670	80139750	1000	-	.	gene_id "MSTRG.79817"; transcript_id "MSTRG.79817.12"; exon_number "7";
chr17	StringTie	exon	80140008	80140140	1000	-	.	gene_id "MSTRG.79817"; transcript_id "MSTRG.79817.12"; exon_number "8";
chr17	StringTie	exon	80141319	80141381	1000	-	.	gene_id "MSTRG.79817"; transcript_id "MSTRG.79817.12"; exon_number "9";
chr17	StringTie	exon	80141782	80141848	1000	-	.	gene_id "MSTRG.79817"; transcript_id "MSTRG.79817.12"; exon_number "10";
chr17	StringTie	exon	80144172	80144244	1000	-	.	gene_id "MSTRG.79817"; transcript_id "MSTRG.79817.12"; exon_number "11";
chr17	StringTie	exon	80146793	80147139	1000	-	.	gene_id "MSTRG.79817"; transcript_id "MSTRG.79817.12"; exon_number "12";
chr17	StringTie	transcript	80134422	80147236	1000	-	.	gene_id "MSTRG.79817"; transcript_id "MSTRG.79817.13";
chr17	StringTie	exon	80134422	80135506	1000	-	.	gene_id "MSTRG.79817"; transcript_id "MSTRG.79817.13"; exon_number "1";
chr17	StringTie	exon	80136004	80136131	1000	-	.	gene_id "MSTRG.79817"; transcript_id "MSTRG.79817.13"; exon_number "2";
chr17	StringTie	exon	80136228	80136335	1000	-	.	gene_id "MSTRG.79817"; transcript_id "MSTRG.79817.13"; exon_number "3";
chr17	StringTie	exon	80137386	80137501	1000	-	.	gene_id "MSTRG.79817"; transcript_id "MSTRG.79817.13"; exon_number "4";
chr17	StringTie	exon	80138142	80138280	1000	-	.	gene_id "MSTRG.79817"; transcript_id "MSTRG.79817.13"; exon_number "5";
chr17	StringTie	exon	80139021	80139162	1000	-	.	gene_id "MSTRG.79817"; transcript_id "MSTRG.79817.13"; exon_number "6";
chr17	StringTie	exon	80139670	80139750	1000	-	.	gene_id "MSTRG.79817"; transcript_id "MSTRG.79817.13"; exon_number "7";
chr17	StringTie	exon	80140008	80140140	1000	-	.	gene_id "MSTRG.79817"; transcript_id "MSTRG.79817.13"; exon_number "8";
chr17	StringTie	exon	80141782	80141848	1000	-	.	gene_id "MSTRG.79817"; transcript_id "MSTRG.79817.13"; exon_number "9";
chr17	StringTie	exon	80144172	80144244	1000	-	.	gene_id "MSTRG.79817"; transcript_id "MSTRG.79817.13"; exon_number "10";
chr17	StringTie	exon	80146793	80147236	1000	-	.	gene_id "MSTRG.79817"; transcript_id "MSTRG.79817.13"; exon_number "11";
chr17	StringTie	transcript	80134426	80147279	1000	-	.	gene_id "MSTRG.79817"; transcript_id "MSTRG.79817.14";
chr17	StringTie	exon	80134426	80135506	1000	-	.	gene_id "MSTRG.79817"; transcript_id "MSTRG.79817.14"; exon_number "1";
chr17	StringTie	exon	80136004	80136131	1000	-	.	gene_id "MSTRG.79817"; transcript_id "MSTRG.79817.14"; exon_number "2";
chr17	StringTie	exon	80136228	80136335	1000	-	.	gene_id "MSTRG.79817"; transcript_id "MSTRG.79817.14"; exon_number "3";
chr17	StringTie	exon	80137386	80137501	1000	-	.	gene_id "MSTRG.79817"; transcript_id "MSTRG.79817.14"; exon_number "4";
chr17	StringTie	exon	80138142	80138280	1000	-	.	gene_id "MSTRG.79817"; transcript_id "MSTRG.79817.14"; exon_number "5";
chr17	StringTie	exon	80139021	80139162	1000	-	.	gene_id "MSTRG.79817"; transcript_id "MSTRG.79817.14"; exon_number "6";
chr17	StringTie	exon	80139670	80139750	1000	-	.	gene_id "MSTRG.79817"; transcript_id "MSTRG.79817.14"; exon_number "7";
chr17	StringTie	exon	80140008	80140140	1000	-	.	gene_id "MSTRG.79817"; transcript_id "MSTRG.79817.14"; exon_number "8";
chr17	StringTie	exon	80141319	80141381	1000	-	.	gene_id "MSTRG.79817"; transcript_id "MSTRG.79817.14"; exon_number "9";
chr17	StringTie	exon	80141782	80141848	1000	-	.	gene_id "MSTRG.79817"; transcript_id "MSTRG.79817.14"; exon_number "10";
chr17	StringTie	exon	80144172	80144244	1000	-	.	gene_id "MSTRG.79817"; transcript_id "MSTRG.79817.14"; exon_number "11";
chr17	StringTie	exon	80146793	80147004	1000	-	.	gene_id "MSTRG.79817"; transcript_id "MSTRG.79817.14"; exon_number "12";
chr17	StringTie	exon	80147121	80147279	1000	-	.	gene_id "MSTRG.79817"; transcript_id "MSTRG.79817.14"; exon_number "13";
chr17	StringTie	transcript	80134436	80147211	1000	-	.	gene_id "MSTRG.79817"; transcript_id "MSTRG.79817.15";
chr17	StringTie	exon	80134436	80135506	1000	-	.	gene_id "MSTRG.79817"; transcript_id "MSTRG.79817.15"; exon_number "1";
chr17	StringTie	exon	80136004	80136131	1000	-	.	gene_id "MSTRG.79817"; transcript_id "MSTRG.79817.15"; exon_number "2";
chr17	StringTie	exon	80136228	80136335	1000	-	.	gene_id "MSTRG.79817"; transcript_id "MSTRG.79817.15"; exon_number "3";
chr17	StringTie	exon	80137386	80137501	1000	-	.	gene_id "MSTRG.79817"; transcript_id "MSTRG.79817.15"; exon_number "4";
chr17	StringTie	exon	80138142	80138280	1000	-	.	gene_id "MSTRG.79817"; transcript_id "MSTRG.79817.15"; exon_number "5";
chr17	StringTie	exon	80139021	80139131	1000	-	.	gene_id "MSTRG.79817"; transcript_id "MSTRG.79817.15"; exon_number "6";
chr17	StringTie	exon	80141782	80141848	1000	-	.	gene_id "MSTRG.79817"; transcript_id "MSTRG.79817.15"; exon_number "7";
chr17	StringTie	exon	80144172	80144244	1000	-	.	gene_id "MSTRG.79817"; transcript_id "MSTRG.79817.15"; exon_number "8";
chr17	StringTie	exon	80146793	80147211	1000	-	.	gene_id "MSTRG.79817"; transcript_id "MSTRG.79817.15"; exon_number "9";
chr17	StringTie	transcript	80134436	80147217	1000	-	.	gene_id "MSTRG.79817"; transcript_id "MSTRG.79817.16";
chr17	StringTie	exon	80134436	80135506	1000	-	.	gene_id "MSTRG.79817"; transcript_id "MSTRG.79817.16"; exon_number "1";
chr17	StringTie	exon	80136004	80136131	1000	-	.	gene_id "MSTRG.79817"; transcript_id "MSTRG.79817.16"; exon_number "2";
chr17	StringTie	exon	80136228	80136335	1000	-	.	gene_id "MSTRG.79817"; transcript_id "MSTRG.79817.16"; exon_number "3";
chr17	StringTie	exon	80137386	80137501	1000	-	.	gene_id "MSTRG.79817"; transcript_id "MSTRG.79817.16"; exon_number "4";
chr17	StringTie	exon	80138142	80138280	1000	-	.	gene_id "MSTRG.79817"; transcript_id "MSTRG.79817.16"; exon_number "5";
chr17	StringTie	exon	80139021	80139131	1000	-	.	gene_id "MSTRG.79817"; transcript_id "MSTRG.79817.16"; exon_number "6";
chr17	StringTie	exon	80139670	80139750	1000	-	.	gene_id "MSTRG.79817"; transcript_id "MSTRG.79817.16"; exon_number "7";
chr17	StringTie	exon	80140008	80140140	1000	-	.	gene_id "MSTRG.79817"; transcript_id "MSTRG.79817.16"; exon_number "8";
chr17	StringTie	exon	80141319	80141381	1000	-	.	gene_id "MSTRG.79817"; transcript_id "MSTRG.79817.16"; exon_number "9";
chr17	StringTie	exon	80141782	80141848	1000	-	.	gene_id "MSTRG.79817"; transcript_id "MSTRG.79817.16"; exon_number "10";
chr17	StringTie	exon	80144172	80144244	1000	-	.	gene_id "MSTRG.79817"; transcript_id "MSTRG.79817.16"; exon_number "11";
chr17	StringTie	exon	80146793	80147217	1000	-	.	gene_id "MSTRG.79817"; transcript_id "MSTRG.79817.16"; exon_number "12";
chr17	StringTie	transcript	80134436	80147129	1000	-	.	gene_id "MSTRG.79817"; transcript_id "MSTRG.79817.17";
chr17	StringTie	exon	80134436	80135506	1000	-	.	gene_id "MSTRG.79817"; transcript_id "MSTRG.79817.17"; exon_number "1";
chr17	StringTie	exon	80136004	80136131	1000	-	.	gene_id "MSTRG.79817"; transcript_id "MSTRG.79817.17"; exon_number "2";
chr17	StringTie	exon	80136228	80136302	1000	-	.	gene_id "MSTRG.79817"; transcript_id "MSTRG.79817.17"; exon_number "3";
chr17	StringTie	exon	80137386	80137501	1000	-	.	gene_id "MSTRG.79817"; transcript_id "MSTRG.79817.17"; exon_number "4";
chr17	StringTie	exon	80138142	80138280	1000	-	.	gene_id "MSTRG.79817"; transcript_id "MSTRG.79817.17"; exon_number "5";
chr17	StringTie	exon	80139021	80139162	1000	-	.	gene_id "MSTRG.79817"; transcript_id "MSTRG.79817.17"; exon_number "6";
chr17	StringTie	exon	80139670	80139750	1000	-	.	gene_id "MSTRG.79817"; transcript_id "MSTRG.79817.17"; exon_number "7";
chr17	StringTie	exon	80140008	80140140	1000	-	.	gene_id "MSTRG.79817"; transcript_id "MSTRG.79817.17"; exon_number "8";
chr17	StringTie	exon	80141319	80141381	1000	-	.	gene_id "MSTRG.79817"; transcript_id "MSTRG.79817.17"; exon_number "9";
chr17	StringTie	exon	80141782	80141848	1000	-	.	gene_id "MSTRG.79817"; transcript_id "MSTRG.79817.17"; exon_number "10";
chr17	StringTie	exon	80144172	80144244	1000	-	.	gene_id "MSTRG.79817"; transcript_id "MSTRG.79817.17"; exon_number "11";
chr17	StringTie	exon	80146793	80147129	1000	-	.	gene_id "MSTRG.79817"; transcript_id "MSTRG.79817.17"; exon_number "12";
chr17	StringTie	transcript	80134436	80147236	1000	-	.	gene_id "MSTRG.79817"; transcript_id "MSTRG.79817.18";
chr17	StringTie	exon	80134436	80135506	1000	-	.	gene_id "MSTRG.79817"; transcript_id "MSTRG.79817.18"; exon_number "1";
chr17	StringTie	exon	80136004	80136131	1000	-	.	gene_id "MSTRG.79817"; transcript_id "MSTRG.79817.18"; exon_number "2";
chr17	StringTie	exon	80136228	80136335	1000	-	.	gene_id "MSTRG.79817"; transcript_id "MSTRG.79817.18"; exon_number "3";
chr17	StringTie	exon	80137386	80137523	1000	-	.	gene_id "MSTRG.79817"; transcript_id "MSTRG.79817.18"; exon_number "4";
chr17	StringTie	exon	80138142	80138280	1000	-	.	gene_id "MSTRG.79817"; transcript_id "MSTRG.79817.18"; exon_number "5";
chr17	StringTie	exon	80139021	80139162	1000	-	.	gene_id "MSTRG.79817"; transcript_id "MSTRG.79817.18"; exon_number "6";
chr17	StringTie	exon	80139670	80139750	1000	-	.	gene_id "MSTRG.79817"; transcript_id "MSTRG.79817.18"; exon_number "7";
chr17	StringTie	exon	80140008	80140140	1000	-	.	gene_id "MSTRG.79817"; transcript_id "MSTRG.79817.18"; exon_number "8";
chr17	StringTie	exon	80141319	80141381	1000	-	.	gene_id "MSTRG.79817"; transcript_id "MSTRG.79817.18"; exon_number "9";
chr17	StringTie	exon	80141782	80141848	1000	-	.	gene_id "MSTRG.79817"; transcript_id "MSTRG.79817.18"; exon_number "10";
chr17	StringTie	exon	80144172	80144244	1000	-	.	gene_id "MSTRG.79817"; transcript_id "MSTRG.79817.18"; exon_number "11";
chr17	StringTie	exon	80146793	80147060	1000	-	.	gene_id "MSTRG.79817"; transcript_id "MSTRG.79817.18"; exon_number "12";
chr17	StringTie	exon	80147121	80147236	1000	-	.	gene_id "MSTRG.79817"; transcript_id "MSTRG.79817.18"; exon_number "13";
chr17	StringTie	transcript	80134446	80147219	1000	-	.	gene_id "MSTRG.79817"; transcript_id "MSTRG.79817.19";
chr17	StringTie	exon	80134446	80135506	1000	-	.	gene_id "MSTRG.79817"; transcript_id "MSTRG.79817.19"; exon_number "1";
chr17	StringTie	exon	80136004	80136131	1000	-	.	gene_id "MSTRG.79817"; transcript_id "MSTRG.79817.19"; exon_number "2";
chr17	StringTie	exon	80136228	80136335	1000	-	.	gene_id "MSTRG.79817"; transcript_id "MSTRG.79817.19"; exon_number "3";
chr17	StringTie	exon	80137386	80137501	1000	-	.	gene_id "MSTRG.79817"; transcript_id "MSTRG.79817.19"; exon_number "4";
chr17	StringTie	exon	80138142	80138280	1000	-	.	gene_id "MSTRG.79817"; transcript_id "MSTRG.79817.19"; exon_number "5";
chr17	StringTie	exon	80139021	80139162	1000	-	.	gene_id "MSTRG.79817"; transcript_id "MSTRG.79817.19"; exon_number "6";
chr17	StringTie	exon	80139670	80139750	1000	-	.	gene_id "MSTRG.79817"; transcript_id "MSTRG.79817.19"; exon_number "7";
chr17	StringTie	exon	80140008	80140140	1000	-	.	gene_id "MSTRG.79817"; transcript_id "MSTRG.79817.19"; exon_number "8";
chr17	StringTie	exon	80141319	80141381	1000	-	.	gene_id "MSTRG.79817"; transcript_id "MSTRG.79817.19"; exon_number "9";
chr17	StringTie	exon	80141782	80141848	1000	-	.	gene_id "MSTRG.79817"; transcript_id "MSTRG.79817.19"; exon_number "10";
chr17	StringTie	exon	80144172	80144244	1000	-	.	gene_id "MSTRG.79817"; transcript_id "MSTRG.79817.19"; exon_number "11";
chr17	StringTie	exon	80146808	80147219	1000	-	.	gene_id "MSTRG.79817"; transcript_id "MSTRG.79817.19"; exon_number "12";
chr17	StringTie	transcript	80131817	80147262	1000	-	.	gene_id "MSTRG.79817"; transcript_id "MSTRG.79817.2";
chr17	StringTie	exon	80131817	80135506	1000	-	.	gene_id "MSTRG.79817"; transcript_id "MSTRG.79817.2"; exon_number "1";
chr17	StringTie	exon	80136004	80136131	1000	-	.	gene_id "MSTRG.79817"; transcript_id "MSTRG.79817.2"; exon_number "2";
chr17	StringTie	exon	80136228	80136335	1000	-	.	gene_id "MSTRG.79817"; transcript_id "MSTRG.79817.2"; exon_number "3";
chr17	StringTie	exon	80137386	80137501	1000	-	.	gene_id "MSTRG.79817"; transcript_id "MSTRG.79817.2"; exon_number "4";
chr17	StringTie	exon	80138142	80138280	1000	-	.	gene_id "MSTRG.79817"; transcript_id "MSTRG.79817.2"; exon_number "5";
chr17	StringTie	exon	80139021	80139162	1000	-	.	gene_id "MSTRG.79817"; transcript_id "MSTRG.79817.2"; exon_number "6";
chr17	StringTie	exon	80139670	80139750	1000	-	.	gene_id "MSTRG.79817"; transcript_id "MSTRG.79817.2"; exon_number "7";
chr17	StringTie	exon	80140008	80140140	1000	-	.	gene_id "MSTRG.79817"; transcript_id "MSTRG.79817.2"; exon_number "8";
chr17	StringTie	exon	80141319	80141381	1000	-	.	gene_id "MSTRG.79817"; transcript_id "MSTRG.79817.2"; exon_number "9";
chr17	StringTie	exon	80141782	80141848	1000	-	.	gene_id "MSTRG.79817"; transcript_id "MSTRG.79817.2"; exon_number "10";
chr17	StringTie	exon	80144172	80144244	1000	-	.	gene_id "MSTRG.79817"; transcript_id "MSTRG.79817.2"; exon_number "11";
chr17	StringTie	exon	80146793	80147022	1000	-	.	gene_id "MSTRG.79817"; transcript_id "MSTRG.79817.2"; exon_number "12";
chr17	StringTie	exon	80147121	80147262	1000	-	.	gene_id "MSTRG.79817"; transcript_id "MSTRG.79817.2"; exon_number "13";
chr17	StringTie	transcript	80134448	80147154	1000	-	.	gene_id "MSTRG.79817"; transcript_id "MSTRG.79817.20";
chr17	StringTie	exon	80134448	80135506	1000	-	.	gene_id "MSTRG.79817"; transcript_id "MSTRG.79817.20"; exon_number "1";
chr17	StringTie	exon	80136004	80136131	1000	-	.	gene_id "MSTRG.79817"; transcript_id "MSTRG.79817.20"; exon_number "2";
chr17	StringTie	exon	80136228	80136335	1000	-	.	gene_id "MSTRG.79817"; transcript_id "MSTRG.79817.20"; exon_number "3";
chr17	StringTie	exon	80137386	80137501	1000	-	.	gene_id "MSTRG.79817"; transcript_id "MSTRG.79817.20"; exon_number "4";
chr17	StringTie	exon	80138142	80138280	1000	-	.	gene_id "MSTRG.79817"; transcript_id "MSTRG.79817.20"; exon_number "5";
chr17	StringTie	exon	80139021	80139162	1000	-	.	gene_id "MSTRG.79817"; transcript_id "MSTRG.79817.20"; exon_number "6";
chr17	StringTie	exon	80139670	80139750	1000	-	.	gene_id "MSTRG.79817"; transcript_id "MSTRG.79817.20"; exon_number "7";
chr17	StringTie	exon	80140015	80140140	1000	-	.	gene_id "MSTRG.79817"; transcript_id "MSTRG.79817.20"; exon_number "8";
chr17	StringTie	exon	80141319	80141381	1000	-	.	gene_id "MSTRG.79817"; transcript_id "MSTRG.79817.20"; exon_number "9";
chr17	StringTie	exon	80141782	80141848	1000	-	.	gene_id "MSTRG.79817"; transcript_id "MSTRG.79817.20"; exon_number "10";
chr17	StringTie	exon	80144172	80144244	1000	-	.	gene_id "MSTRG.79817"; transcript_id "MSTRG.79817.20"; exon_number "11";
chr17	StringTie	exon	80146793	80147154	1000	-	.	gene_id "MSTRG.79817"; transcript_id "MSTRG.79817.20"; exon_number "12";
chr17	StringTie	transcript	80134454	80147169	1000	-	.	gene_id "MSTRG.79817"; transcript_id "MSTRG.79817.21";
chr17	StringTie	exon	80134454	80135506	1000	-	.	gene_id "MSTRG.79817"; transcript_id "MSTRG.79817.21"; exon_number "1";
chr17	StringTie	exon	80136004	80136131	1000	-	.	gene_id "MSTRG.79817"; transcript_id "MSTRG.79817.21"; exon_number "2";
chr17	StringTie	exon	80136228	80136335	1000	-	.	gene_id "MSTRG.79817"; transcript_id "MSTRG.79817.21"; exon_number "3";
chr17	StringTie	exon	80137386	80137501	1000	-	.	gene_id "MSTRG.79817"; transcript_id "MSTRG.79817.21"; exon_number "4";
chr17	StringTie	exon	80138142	80138280	1000	-	.	gene_id "MSTRG.79817"; transcript_id "MSTRG.79817.21"; exon_number "5";
chr17	StringTie	exon	80139021	80139162	1000	-	.	gene_id "MSTRG.79817"; transcript_id "MSTRG.79817.21"; exon_number "6";
chr17	StringTie	exon	80139670	80139750	1000	-	.	gene_id "MSTRG.79817"; transcript_id "MSTRG.79817.21"; exon_number "7";
chr17	StringTie	exon	80140008	80140140	1000	-	.	gene_id "MSTRG.79817"; transcript_id "MSTRG.79817.21"; exon_number "8";
chr17	StringTie	exon	80141319	80141381	1000	-	.	gene_id "MSTRG.79817"; transcript_id "MSTRG.79817.21"; exon_number "9";
chr17	StringTie	exon	80141782	80141848	1000	-	.	gene_id "MSTRG.79817"; transcript_id "MSTRG.79817.21"; exon_number "10";
chr17	StringTie	exon	80144172	80144243	1000	-	.	gene_id "MSTRG.79817"; transcript_id "MSTRG.79817.21"; exon_number "11";
chr17	StringTie	exon	80146793	80147169	1000	-	.	gene_id "MSTRG.79817"; transcript_id "MSTRG.79817.21"; exon_number "12";
chr17	StringTie	transcript	80134454	80147170	1000	-	.	gene_id "MSTRG.79817"; transcript_id "MSTRG.79817.22";
chr17	StringTie	exon	80134454	80135506	1000	-	.	gene_id "MSTRG.79817"; transcript_id "MSTRG.79817.22"; exon_number "1";
chr17	StringTie	exon	80136004	80136131	1000	-	.	gene_id "MSTRG.79817"; transcript_id "MSTRG.79817.22"; exon_number "2";
chr17	StringTie	exon	80136228	80136335	1000	-	.	gene_id "MSTRG.79817"; transcript_id "MSTRG.79817.22"; exon_number "3";
chr17	StringTie	exon	80137386	80137501	1000	-	.	gene_id "MSTRG.79817"; transcript_id "MSTRG.79817.22"; exon_number "4";
chr17	StringTie	exon	80138142	80138280	1000	-	.	gene_id "MSTRG.79817"; transcript_id "MSTRG.79817.22"; exon_number "5";
chr17	StringTie	exon	80139021	80139162	1000	-	.	gene_id "MSTRG.79817"; transcript_id "MSTRG.79817.22"; exon_number "6";
chr17	StringTie	exon	80140008	80140140	1000	-	.	gene_id "MSTRG.79817"; transcript_id "MSTRG.79817.22"; exon_number "7";
chr17	StringTie	exon	80141319	80141381	1000	-	.	gene_id "MSTRG.79817"; transcript_id "MSTRG.79817.22"; exon_number "8";
chr17	StringTie	exon	80141782	80141848	1000	-	.	gene_id "MSTRG.79817"; transcript_id "MSTRG.79817.22"; exon_number "9";
chr17	StringTie	exon	80144172	80144244	1000	-	.	gene_id "MSTRG.79817"; transcript_id "MSTRG.79817.22"; exon_number "10";
chr17	StringTie	exon	80146793	80147022	1000	-	.	gene_id "MSTRG.79817"; transcript_id "MSTRG.79817.22"; exon_number "11";
chr17	StringTie	exon	80147121	80147170	1000	-	.	gene_id "MSTRG.79817"; transcript_id "MSTRG.79817.22"; exon_number "12";
chr17	StringTie	transcript	80134460	80147169	1000	-	.	gene_id "MSTRG.79817"; transcript_id "MSTRG.79817.23";
chr17	StringTie	exon	80134460	80135506	1000	-	.	gene_id "MSTRG.79817"; transcript_id "MSTRG.79817.23"; exon_number "1";
chr17	StringTie	exon	80136004	80136131	1000	-	.	gene_id "MSTRG.79817"; transcript_id "MSTRG.79817.23"; exon_number "2";
chr17	StringTie	exon	80136228	80136335	1000	-	.	gene_id "MSTRG.79817"; transcript_id "MSTRG.79817.23"; exon_number "3";
chr17	StringTie	exon	80137386	80137501	1000	-	.	gene_id "MSTRG.79817"; transcript_id "MSTRG.79817.23"; exon_number "4";
chr17	StringTie	exon	80138142	80138280	1000	-	.	gene_id "MSTRG.79817"; transcript_id "MSTRG.79817.23"; exon_number "5";
chr17	StringTie	exon	80139021	80139162	1000	-	.	gene_id "MSTRG.79817"; transcript_id "MSTRG.79817.23"; exon_number "6";
chr17	StringTie	exon	80139670	80139750	1000	-	.	gene_id "MSTRG.79817"; transcript_id "MSTRG.79817.23"; exon_number "7";
chr17	StringTie	exon	80140008	80140140	1000	-	.	gene_id "MSTRG.79817"; transcript_id "MSTRG.79817.23"; exon_number "8";
chr17	StringTie	exon	80141319	80141381	1000	-	.	gene_id "MSTRG.79817"; transcript_id "MSTRG.79817.23"; exon_number "9";
chr17	StringTie	exon	80141782	80141848	1000	-	.	gene_id "MSTRG.79817"; transcript_id "MSTRG.79817.23"; exon_number "10";
chr17	StringTie	exon	80144172	80144243	1000	-	.	gene_id "MSTRG.79817"; transcript_id "MSTRG.79817.23"; exon_number "11";
chr17	StringTie	exon	80146793	80147008	1000	-	.	gene_id "MSTRG.79817"; transcript_id "MSTRG.79817.23"; exon_number "12";
chr17	StringTie	exon	80147043	80147169	1000	-	.	gene_id "MSTRG.79817"; transcript_id "MSTRG.79817.23"; exon_number "13";
chr17	StringTie	transcript	80134557	80147204	1000	-	.	gene_id "MSTRG.79817"; transcript_id "MSTRG.79817.24";
chr17	StringTie	exon	80134557	80135506	1000	-	.	gene_id "MSTRG.79817"; transcript_id "MSTRG.79817.24"; exon_number "1";
chr17	StringTie	exon	80136004	80136131	1000	-	.	gene_id "MSTRG.79817"; transcript_id "MSTRG.79817.24"; exon_number "2";
chr17	StringTie	exon	80136228	80136335	1000	-	.	gene_id "MSTRG.79817"; transcript_id "MSTRG.79817.24"; exon_number "3";
chr17	StringTie	exon	80137386	80137523	1000	-	.	gene_id "MSTRG.79817"; transcript_id "MSTRG.79817.24"; exon_number "4";
chr17	StringTie	exon	80138142	80138280	1000	-	.	gene_id "MSTRG.79817"; transcript_id "MSTRG.79817.24"; exon_number "5";
chr17	StringTie	exon	80139021	80139162	1000	-	.	gene_id "MSTRG.79817"; transcript_id "MSTRG.79817.24"; exon_number "6";
chr17	StringTie	exon	80139670	80139750	1000	-	.	gene_id "MSTRG.79817"; transcript_id "MSTRG.79817.24"; exon_number "7";
chr17	StringTie	exon	80140008	80140140	1000	-	.	gene_id "MSTRG.79817"; transcript_id "MSTRG.79817.24"; exon_number "8";
chr17	StringTie	exon	80141319	80141381	1000	-	.	gene_id "MSTRG.79817"; transcript_id "MSTRG.79817.24"; exon_number "9";
chr17	StringTie	exon	80141782	80141848	1000	-	.	gene_id "MSTRG.79817"; transcript_id "MSTRG.79817.24"; exon_number "10";
chr17	StringTie	exon	80144172	80144244	1000	-	.	gene_id "MSTRG.79817"; transcript_id "MSTRG.79817.24"; exon_number "11";
chr17	StringTie	exon	80146793	80147004	1000	-	.	gene_id "MSTRG.79817"; transcript_id "MSTRG.79817.24"; exon_number "12";
chr17	StringTie	exon	80147121	80147204	1000	-	.	gene_id "MSTRG.79817"; transcript_id "MSTRG.79817.24"; exon_number "13";
chr17	StringTie	transcript	80135108	80147246	1000	-	.	gene_id "MSTRG.79817"; transcript_id "MSTRG.79817.25";
chr17	StringTie	exon	80135108	80135506	1000	-	.	gene_id "MSTRG.79817"; transcript_id "MSTRG.79817.25"; exon_number "1";
chr17	StringTie	exon	80136004	80136131	1000	-	.	gene_id "MSTRG.79817"; transcript_id "MSTRG.79817.25"; exon_number "2";
chr17	StringTie	exon	80136228	80136335	1000	-	.	gene_id "MSTRG.79817"; transcript_id "MSTRG.79817.25"; exon_number "3";
chr17	StringTie	exon	80137386	80137501	1000	-	.	gene_id "MSTRG.79817"; transcript_id "MSTRG.79817.25"; exon_number "4";
chr17	StringTie	exon	80138142	80138280	1000	-	.	gene_id "MSTRG.79817"; transcript_id "MSTRG.79817.25"; exon_number "5";
chr17	StringTie	exon	80139021	80139162	1000	-	.	gene_id "MSTRG.79817"; transcript_id "MSTRG.79817.25"; exon_number "6";
chr17	StringTie	exon	80139670	80139756	1000	-	.	gene_id "MSTRG.79817"; transcript_id "MSTRG.79817.25"; exon_number "7";
chr17	StringTie	exon	80140008	80140140	1000	-	.	gene_id "MSTRG.79817"; transcript_id "MSTRG.79817.25"; exon_number "8";
chr17	StringTie	exon	80141319	80141381	1000	-	.	gene_id "MSTRG.79817"; transcript_id "MSTRG.79817.25"; exon_number "9";
chr17	StringTie	exon	80141782	80141848	1000	-	.	gene_id "MSTRG.79817"; transcript_id "MSTRG.79817.25"; exon_number "10";
chr17	StringTie	exon	80144172	80144244	1000	-	.	gene_id "MSTRG.79817"; transcript_id "MSTRG.79817.25"; exon_number "11";
chr17	StringTie	exon	80146793	80147246	1000	-	.	gene_id "MSTRG.79817"; transcript_id "MSTRG.79817.25"; exon_number "12";
chr17	StringTie	transcript	80135190	80147197	1000	-	.	gene_id "MSTRG.79817"; transcript_id "MSTRG.79817.26";
chr17	StringTie	exon	80135190	80135506	1000	-	.	gene_id "MSTRG.79817"; transcript_id "MSTRG.79817.26"; exon_number "1";
chr17	StringTie	exon	80136004	80136131	1000	-	.	gene_id "MSTRG.79817"; transcript_id "MSTRG.79817.26"; exon_number "2";
chr17	StringTie	exon	80136228	80136335	1000	-	.	gene_id "MSTRG.79817"; transcript_id "MSTRG.79817.26"; exon_number "3";
chr17	StringTie	exon	80137386	80137501	1000	-	.	gene_id "MSTRG.79817"; transcript_id "MSTRG.79817.26"; exon_number "4";
chr17	StringTie	exon	80138142	80138280	1000	-	.	gene_id "MSTRG.79817"; transcript_id "MSTRG.79817.26"; exon_number "5";
chr17	StringTie	exon	80139021	80139162	1000	-	.	gene_id "MSTRG.79817"; transcript_id "MSTRG.79817.26"; exon_number "6";
chr17	StringTie	exon	80139670	80139750	1000	-	.	gene_id "MSTRG.79817"; transcript_id "MSTRG.79817.26"; exon_number "7";
chr17	StringTie	exon	80140008	80140140	1000	-	.	gene_id "MSTRG.79817"; transcript_id "MSTRG.79817.26"; exon_number "8";
chr17	StringTie	exon	80141319	80141381	1000	-	.	gene_id "MSTRG.79817"; transcript_id "MSTRG.79817.26"; exon_number "9";
chr17	StringTie	exon	80141782	80141848	1000	-	.	gene_id "MSTRG.79817"; transcript_id "MSTRG.79817.26"; exon_number "10";
chr17	StringTie	exon	80144172	80144244	1000	-	.	gene_id "MSTRG.79817"; transcript_id "MSTRG.79817.26"; exon_number "11";
chr17	StringTie	exon	80146793	80147004	1000	-	.	gene_id "MSTRG.79817"; transcript_id "MSTRG.79817.26"; exon_number "12";
chr17	StringTie	exon	80147043	80147060	1000	-	.	gene_id "MSTRG.79817"; transcript_id "MSTRG.79817.26"; exon_number "13";
chr17	StringTie	exon	80147121	80147197	1000	-	.	gene_id "MSTRG.79817"; transcript_id "MSTRG.79817.26"; exon_number "14";
chr17	StringTie	transcript	80135206	80147216	1000	-	.	gene_id "MSTRG.79817"; transcript_id "MSTRG.79817.27";
chr17	StringTie	exon	80135206	80135506	1000	-	.	gene_id "MSTRG.79817"; transcript_id "MSTRG.79817.27"; exon_number "1";
chr17	StringTie	exon	80136004	80136131	1000	-	.	gene_id "MSTRG.79817"; transcript_id "MSTRG.79817.27"; exon_number "2";
chr17	StringTie	exon	80136228	80136335	1000	-	.	gene_id "MSTRG.79817"; transcript_id "MSTRG.79817.27"; exon_number "3";
chr17	StringTie	exon	80137386	80137501	1000	-	.	gene_id "MSTRG.79817"; transcript_id "MSTRG.79817.27"; exon_number "4";
chr17	StringTie	exon	80138142	80138280	1000	-	.	gene_id "MSTRG.79817"; transcript_id "MSTRG.79817.27"; exon_number "5";
chr17	StringTie	exon	80139021	80139750	1000	-	.	gene_id "MSTRG.79817"; transcript_id "MSTRG.79817.27"; exon_number "6";
chr17	StringTie	exon	80140008	80140140	1000	-	.	gene_id "MSTRG.79817"; transcript_id "MSTRG.79817.27"; exon_number "7";
chr17	StringTie	exon	80141319	80141381	1000	-	.	gene_id "MSTRG.79817"; transcript_id "MSTRG.79817.27"; exon_number "8";
chr17	StringTie	exon	80141782	80141848	1000	-	.	gene_id "MSTRG.79817"; transcript_id "MSTRG.79817.27"; exon_number "9";
chr17	StringTie	exon	80144172	80144226	1000	-	.	gene_id "MSTRG.79817"; transcript_id "MSTRG.79817.27"; exon_number "10";
chr17	StringTie	exon	80146793	80147022	1000	-	.	gene_id "MSTRG.79817"; transcript_id "MSTRG.79817.27"; exon_number "11";
chr17	StringTie	exon	80147121	80147216	1000	-	.	gene_id "MSTRG.79817"; transcript_id "MSTRG.79817.27"; exon_number "12";
chr17	StringTie	transcript	80135217	80147150	1000	-	.	gene_id "MSTRG.79817"; transcript_id "MSTRG.79817.29";
chr17	StringTie	exon	80135217	80135506	1000	-	.	gene_id "MSTRG.79817"; transcript_id "MSTRG.79817.29"; exon_number "1";
chr17	StringTie	exon	80136004	80136131	1000	-	.	gene_id "MSTRG.79817"; transcript_id "MSTRG.79817.29"; exon_number "2";
chr17	StringTie	exon	80136228	80136335	1000	-	.	gene_id "MSTRG.79817"; transcript_id "MSTRG.79817.29"; exon_number "3";
chr17	StringTie	exon	80137386	80137501	1000	-	.	gene_id "MSTRG.79817"; transcript_id "MSTRG.79817.29"; exon_number "4";
chr17	StringTie	exon	80138142	80138280	1000	-	.	gene_id "MSTRG.79817"; transcript_id "MSTRG.79817.29"; exon_number "5";
chr17	StringTie	exon	80139021	80139162	1000	-	.	gene_id "MSTRG.79817"; transcript_id "MSTRG.79817.29"; exon_number "6";
chr17	StringTie	exon	80139670	80139750	1000	-	.	gene_id "MSTRG.79817"; transcript_id "MSTRG.79817.29"; exon_number "7";
chr17	StringTie	exon	80140008	80140140	1000	-	.	gene_id "MSTRG.79817"; transcript_id "MSTRG.79817.29"; exon_number "8";
chr17	StringTie	exon	80141319	80141381	1000	-	.	gene_id "MSTRG.79817"; transcript_id "MSTRG.79817.29"; exon_number "9";
chr17	StringTie	exon	80141782	80141848	1000	-	.	gene_id "MSTRG.79817"; transcript_id "MSTRG.79817.29"; exon_number "10";
chr17	StringTie	exon	80144172	80144244	1000	-	.	gene_id "MSTRG.79817"; transcript_id "MSTRG.79817.29"; exon_number "11";
chr17	StringTie	exon	80146793	80146918	1000	-	.	gene_id "MSTRG.79817"; transcript_id "MSTRG.79817.29"; exon_number "12";
chr17	StringTie	exon	80146948	80147150	1000	-	.	gene_id "MSTRG.79817"; transcript_id "MSTRG.79817.29"; exon_number "13";
chr17	StringTie	transcript	80132128	80147258	1000	-	.	gene_id "MSTRG.79817"; transcript_id "MSTRG.79817.3";
chr17	StringTie	exon	80132128	80134059	1000	-	.	gene_id "MSTRG.79817"; transcript_id "MSTRG.79817.3"; exon_number "1";
chr17	StringTie	exon	80135313	80135506	1000	-	.	gene_id "MSTRG.79817"; transcript_id "MSTRG.79817.3"; exon_number "2";
chr17	StringTie	exon	80136004	80136131	1000	-	.	gene_id "MSTRG.79817"; transcript_id "MSTRG.79817.3"; exon_number "3";
chr17	StringTie	exon	80136228	80136335	1000	-	.	gene_id "MSTRG.79817"; transcript_id "MSTRG.79817.3"; exon_number "4";
chr17	StringTie	exon	80137386	80137501	1000	-	.	gene_id "MSTRG.79817"; transcript_id "MSTRG.79817.3"; exon_number "5";
chr17	StringTie	exon	80138142	80138280	1000	-	.	gene_id "MSTRG.79817"; transcript_id "MSTRG.79817.3"; exon_number "6";
chr17	StringTie	exon	80139021	80139162	1000	-	.	gene_id "MSTRG.79817"; transcript_id "MSTRG.79817.3"; exon_number "7";
chr17	StringTie	exon	80139670	80139750	1000	-	.	gene_id "MSTRG.79817"; transcript_id "MSTRG.79817.3"; exon_number "8";
chr17	StringTie	exon	80140008	80140140	1000	-	.	gene_id "MSTRG.79817"; transcript_id "MSTRG.79817.3"; exon_number "9";
chr17	StringTie	exon	80141319	80141381	1000	-	.	gene_id "MSTRG.79817"; transcript_id "MSTRG.79817.3"; exon_number "10";
chr17	StringTie	exon	80141782	80141848	1000	-	.	gene_id "MSTRG.79817"; transcript_id "MSTRG.79817.3"; exon_number "11";
chr17	StringTie	exon	80144172	80144244	1000	-	.	gene_id "MSTRG.79817"; transcript_id "MSTRG.79817.3"; exon_number "12";
chr17	StringTie	exon	80146793	80147022	1000	-	.	gene_id "MSTRG.79817"; transcript_id "MSTRG.79817.3"; exon_number "13";
chr17	StringTie	exon	80147081	80147258	1000	-	.	gene_id "MSTRG.79817"; transcript_id "MSTRG.79817.3"; exon_number "14";
chr17	StringTie	transcript	80135220	80147253	1000	-	.	gene_id "MSTRG.79817"; transcript_id "MSTRG.79817.30";
chr17	StringTie	exon	80135220	80135506	1000	-	.	gene_id "MSTRG.79817"; transcript_id "MSTRG.79817.30"; exon_number "1";
chr17	StringTie	exon	80136004	80136131	1000	-	.	gene_id "MSTRG.79817"; transcript_id "MSTRG.79817.30"; exon_number "2";
chr17	StringTie	exon	80136228	80136335	1000	-	.	gene_id "MSTRG.79817"; transcript_id "MSTRG.79817.30"; exon_number "3";
chr17	StringTie	exon	80137386	80137501	1000	-	.	gene_id "MSTRG.79817"; transcript_id "MSTRG.79817.30"; exon_number "4";
chr17	StringTie	exon	80138142	80138280	1000	-	.	gene_id "MSTRG.79817"; transcript_id "MSTRG.79817.30"; exon_number "5";
chr17	StringTie	exon	80139021	80139162	1000	-	.	gene_id "MSTRG.79817"; transcript_id "MSTRG.79817.30"; exon_number "6";
chr17	StringTie	exon	80139670	80139750	1000	-	.	gene_id "MSTRG.79817"; transcript_id "MSTRG.79817.30"; exon_number "7";
chr17	StringTie	exon	80140008	80140140	1000	-	.	gene_id "MSTRG.79817"; transcript_id "MSTRG.79817.30"; exon_number "8";
chr17	StringTie	exon	80141319	80141381	1000	-	.	gene_id "MSTRG.79817"; transcript_id "MSTRG.79817.30"; exon_number "9";
chr17	StringTie	exon	80141782	80141848	1000	-	.	gene_id "MSTRG.79817"; transcript_id "MSTRG.79817.30"; exon_number "10";
chr17	StringTie	exon	80144172	80144244	1000	-	.	gene_id "MSTRG.79817"; transcript_id "MSTRG.79817.30"; exon_number "11";
chr17	StringTie	exon	80146793	80147060	1000	-	.	gene_id "MSTRG.79817"; transcript_id "MSTRG.79817.30"; exon_number "12";
chr17	StringTie	exon	80147101	80147253	1000	-	.	gene_id "MSTRG.79817"; transcript_id "MSTRG.79817.30"; exon_number "13";
chr17	StringTie	transcript	80135231	80147239	1000	-	.	gene_id "MSTRG.79817"; transcript_id "MSTRG.79817.31";
chr17	StringTie	exon	80135231	80135506	1000	-	.	gene_id "MSTRG.79817"; transcript_id "MSTRG.79817.31"; exon_number "1";
chr17	StringTie	exon	80136004	80136131	1000	-	.	gene_id "MSTRG.79817"; transcript_id "MSTRG.79817.31"; exon_number "2";
chr17	StringTie	exon	80136228	80136335	1000	-	.	gene_id "MSTRG.79817"; transcript_id "MSTRG.79817.31"; exon_number "3";
chr17	StringTie	exon	80137386	80137501	1000	-	.	gene_id "MSTRG.79817"; transcript_id "MSTRG.79817.31"; exon_number "4";
chr17	StringTie	exon	80138142	80138280	1000	-	.	gene_id "MSTRG.79817"; transcript_id "MSTRG.79817.31"; exon_number "5";
chr17	StringTie	exon	80139021	80139162	1000	-	.	gene_id "MSTRG.79817"; transcript_id "MSTRG.79817.31"; exon_number "6";
chr17	StringTie	exon	80139670	80139745	1000	-	.	gene_id "MSTRG.79817"; transcript_id "MSTRG.79817.31"; exon_number "7";
chr17	StringTie	exon	80140009	80140140	1000	-	.	gene_id "MSTRG.79817"; transcript_id "MSTRG.79817.31"; exon_number "8";
chr17	StringTie	exon	80141319	80141381	1000	-	.	gene_id "MSTRG.79817"; transcript_id "MSTRG.79817.31"; exon_number "9";
chr17	StringTie	exon	80141782	80141848	1000	-	.	gene_id "MSTRG.79817"; transcript_id "MSTRG.79817.31"; exon_number "10";
chr17	StringTie	exon	80144172	80144244	1000	-	.	gene_id "MSTRG.79817"; transcript_id "MSTRG.79817.31"; exon_number "11";
chr17	StringTie	exon	80146793	80147239	1000	-	.	gene_id "MSTRG.79817"; transcript_id "MSTRG.79817.31"; exon_number "12";
chr17	StringTie	transcript	80135231	80147139	1000	-	.	gene_id "MSTRG.79817"; transcript_id "MSTRG.79817.32";
chr17	StringTie	exon	80135231	80135506	1000	-	.	gene_id "MSTRG.79817"; transcript_id "MSTRG.79817.32"; exon_number "1";
chr17	StringTie	exon	80136004	80136131	1000	-	.	gene_id "MSTRG.79817"; transcript_id "MSTRG.79817.32"; exon_number "2";
chr17	StringTie	exon	80136228	80136335	1000	-	.	gene_id "MSTRG.79817"; transcript_id "MSTRG.79817.32"; exon_number "3";
chr17	StringTie	exon	80137386	80137501	1000	-	.	gene_id "MSTRG.79817"; transcript_id "MSTRG.79817.32"; exon_number "4";
chr17	StringTie	exon	80138142	80138280	1000	-	.	gene_id "MSTRG.79817"; transcript_id "MSTRG.79817.32"; exon_number "5";
chr17	StringTie	exon	80139021	80139162	1000	-	.	gene_id "MSTRG.79817"; transcript_id "MSTRG.79817.32"; exon_number "6";
chr17	StringTie	exon	80139670	80139734	1000	-	.	gene_id "MSTRG.79817"; transcript_id "MSTRG.79817.32"; exon_number "7";
chr17	StringTie	exon	80140008	80140140	1000	-	.	gene_id "MSTRG.79817"; transcript_id "MSTRG.79817.32"; exon_number "8";
chr17	StringTie	exon	80141319	80141381	1000	-	.	gene_id "MSTRG.79817"; transcript_id "MSTRG.79817.32"; exon_number "9";
chr17	StringTie	exon	80141782	80141848	1000	-	.	gene_id "MSTRG.79817"; transcript_id "MSTRG.79817.32"; exon_number "10";
chr17	StringTie	exon	80144172	80144244	1000	-	.	gene_id "MSTRG.79817"; transcript_id "MSTRG.79817.32"; exon_number "11";
chr17	StringTie	exon	80146793	80147139	1000	-	.	gene_id "MSTRG.79817"; transcript_id "MSTRG.79817.32"; exon_number "12";
chr17	StringTie	transcript	80135232	80147242	1000	-	.	gene_id "MSTRG.79817"; transcript_id "MSTRG.79817.33";
chr17	StringTie	exon	80135232	80135506	1000	-	.	gene_id "MSTRG.79817"; transcript_id "MSTRG.79817.33"; exon_number "1";
chr17	StringTie	exon	80136004	80136131	1000	-	.	gene_id "MSTRG.79817"; transcript_id "MSTRG.79817.33"; exon_number "2";
chr17	StringTie	exon	80136228	80136335	1000	-	.	gene_id "MSTRG.79817"; transcript_id "MSTRG.79817.33"; exon_number "3";
chr17	StringTie	exon	80137386	80137501	1000	-	.	gene_id "MSTRG.79817"; transcript_id "MSTRG.79817.33"; exon_number "4";
chr17	StringTie	exon	80138142	80138280	1000	-	.	gene_id "MSTRG.79817"; transcript_id "MSTRG.79817.33"; exon_number "5";
chr17	StringTie	exon	80139021	80139162	1000	-	.	gene_id "MSTRG.79817"; transcript_id "MSTRG.79817.33"; exon_number "6";
chr17	StringTie	exon	80139670	80139747	1000	-	.	gene_id "MSTRG.79817"; transcript_id "MSTRG.79817.33"; exon_number "7";
chr17	StringTie	exon	80140009	80140140	1000	-	.	gene_id "MSTRG.79817"; transcript_id "MSTRG.79817.33"; exon_number "8";
chr17	StringTie	exon	80141319	80141381	1000	-	.	gene_id "MSTRG.79817"; transcript_id "MSTRG.79817.33"; exon_number "9";
chr17	StringTie	exon	80141782	80141848	1000	-	.	gene_id "MSTRG.79817"; transcript_id "MSTRG.79817.33"; exon_number "10";
chr17	StringTie	exon	80144172	80144244	1000	-	.	gene_id "MSTRG.79817"; transcript_id "MSTRG.79817.33"; exon_number "11";
chr17	StringTie	exon	80146793	80147004	1000	-	.	gene_id "MSTRG.79817"; transcript_id "MSTRG.79817.33"; exon_number "12";
chr17	StringTie	exon	80147061	80147242	1000	-	.	gene_id "MSTRG.79817"; transcript_id "MSTRG.79817.33"; exon_number "13";
chr17	StringTie	transcript	80135236	80147152	1000	-	.	gene_id "MSTRG.79817"; transcript_id "MSTRG.79817.34";
chr17	StringTie	exon	80135236	80135506	1000	-	.	gene_id "MSTRG.79817"; transcript_id "MSTRG.79817.34"; exon_number "1";
chr17	StringTie	exon	80136004	80136131	1000	-	.	gene_id "MSTRG.79817"; transcript_id "MSTRG.79817.34"; exon_number "2";
chr17	StringTie	exon	80136228	80136335	1000	-	.	gene_id "MSTRG.79817"; transcript_id "MSTRG.79817.34"; exon_number "3";
chr17	StringTie	exon	80137386	80137501	1000	-	.	gene_id "MSTRG.79817"; transcript_id "MSTRG.79817.34"; exon_number "4";
chr17	StringTie	exon	80138142	80138280	1000	-	.	gene_id "MSTRG.79817"; transcript_id "MSTRG.79817.34"; exon_number "5";
chr17	StringTie	exon	80139021	80139162	1000	-	.	gene_id "MSTRG.79817"; transcript_id "MSTRG.79817.34"; exon_number "6";
chr17	StringTie	exon	80139670	80139773	1000	-	.	gene_id "MSTRG.79817"; transcript_id "MSTRG.79817.34"; exon_number "7";
chr17	StringTie	exon	80140008	80140140	1000	-	.	gene_id "MSTRG.79817"; transcript_id "MSTRG.79817.34"; exon_number "8";
chr17	StringTie	exon	80141319	80141381	1000	-	.	gene_id "MSTRG.79817"; transcript_id "MSTRG.79817.34"; exon_number "9";
chr17	StringTie	exon	80141782	80141848	1000	-	.	gene_id "MSTRG.79817"; transcript_id "MSTRG.79817.34"; exon_number "10";
chr17	StringTie	exon	80144172	80144244	1000	-	.	gene_id "MSTRG.79817"; transcript_id "MSTRG.79817.34"; exon_number "11";
chr17	StringTie	exon	80146793	80147152	1000	-	.	gene_id "MSTRG.79817"; transcript_id "MSTRG.79817.34"; exon_number "12";
chr17	StringTie	transcript	80135240	80147171	1000	-	.	gene_id "MSTRG.79817"; transcript_id "MSTRG.79817.35";
chr17	StringTie	exon	80135240	80135506	1000	-	.	gene_id "MSTRG.79817"; transcript_id "MSTRG.79817.35"; exon_number "1";
chr17	StringTie	exon	80136004	80136131	1000	-	.	gene_id "MSTRG.79817"; transcript_id "MSTRG.79817.35"; exon_number "2";
chr17	StringTie	exon	80136228	80136335	1000	-	.	gene_id "MSTRG.79817"; transcript_id "MSTRG.79817.35"; exon_number "3";
chr17	StringTie	exon	80137386	80137501	1000	-	.	gene_id "MSTRG.79817"; transcript_id "MSTRG.79817.35"; exon_number "4";
chr17	StringTie	exon	80138142	80138280	1000	-	.	gene_id "MSTRG.79817"; transcript_id "MSTRG.79817.35"; exon_number "5";
chr17	StringTie	exon	80139021	80139162	1000	-	.	gene_id "MSTRG.79817"; transcript_id "MSTRG.79817.35"; exon_number "6";
chr17	StringTie	exon	80139670	80139756	1000	-	.	gene_id "MSTRG.79817"; transcript_id "MSTRG.79817.35"; exon_number "7";
chr17	StringTie	exon	80140008	80140140	1000	-	.	gene_id "MSTRG.79817"; transcript_id "MSTRG.79817.35"; exon_number "8";
chr17	StringTie	exon	80141319	80141381	1000	-	.	gene_id "MSTRG.79817"; transcript_id "MSTRG.79817.35"; exon_number "9";
chr17	StringTie	exon	80141782	80141848	1000	-	.	gene_id "MSTRG.79817"; transcript_id "MSTRG.79817.35"; exon_number "10";
chr17	StringTie	exon	80144172	80144244	1000	-	.	gene_id "MSTRG.79817"; transcript_id "MSTRG.79817.35"; exon_number "11";
chr17	StringTie	exon	80146793	80147004	1000	-	.	gene_id "MSTRG.79817"; transcript_id "MSTRG.79817.35"; exon_number "12";
chr17	StringTie	exon	80147061	80147171	1000	-	.	gene_id "MSTRG.79817"; transcript_id "MSTRG.79817.35"; exon_number "13";
chr17	StringTie	transcript	80135243	80147238	1000	-	.	gene_id "MSTRG.79817"; transcript_id "MSTRG.79817.36";
chr17	StringTie	exon	80135243	80135506	1000	-	.	gene_id "MSTRG.79817"; transcript_id "MSTRG.79817.36"; exon_number "1";
chr17	StringTie	exon	80136004	80136131	1000	-	.	gene_id "MSTRG.79817"; transcript_id "MSTRG.79817.36"; exon_number "2";
chr17	StringTie	exon	80136228	80136335	1000	-	.	gene_id "MSTRG.79817"; transcript_id "MSTRG.79817.36"; exon_number "3";
chr17	StringTie	exon	80137386	80137501	1000	-	.	gene_id "MSTRG.79817"; transcript_id "MSTRG.79817.36"; exon_number "4";
chr17	StringTie	exon	80138142	80138280	1000	-	.	gene_id "MSTRG.79817"; transcript_id "MSTRG.79817.36"; exon_number "5";
chr17	StringTie	exon	80139021	80139162	1000	-	.	gene_id "MSTRG.79817"; transcript_id "MSTRG.79817.36"; exon_number "6";
chr17	StringTie	exon	80139670	80139750	1000	-	.	gene_id "MSTRG.79817"; transcript_id "MSTRG.79817.36"; exon_number "7";
chr17	StringTie	exon	80140014	80140140	1000	-	.	gene_id "MSTRG.79817"; transcript_id "MSTRG.79817.36"; exon_number "8";
chr17	StringTie	exon	80141319	80141381	1000	-	.	gene_id "MSTRG.79817"; transcript_id "MSTRG.79817.36"; exon_number "9";
chr17	StringTie	exon	80141782	80141848	1000	-	.	gene_id "MSTRG.79817"; transcript_id "MSTRG.79817.36"; exon_number "10";
chr17	StringTie	exon	80144172	80144244	1000	-	.	gene_id "MSTRG.79817"; transcript_id "MSTRG.79817.36"; exon_number "11";
chr17	StringTie	exon	80146793	80147238	1000	-	.	gene_id "MSTRG.79817"; transcript_id "MSTRG.79817.36"; exon_number "12";
chr17	StringTie	transcript	80135260	80147140	1000	-	.	gene_id "MSTRG.79817"; transcript_id "MSTRG.79817.38";
chr17	StringTie	exon	80135260	80135506	1000	-	.	gene_id "MSTRG.79817"; transcript_id "MSTRG.79817.38"; exon_number "1";
chr17	StringTie	exon	80136004	80136131	1000	-	.	gene_id "MSTRG.79817"; transcript_id "MSTRG.79817.38"; exon_number "2";
chr17	StringTie	exon	80136228	80136335	1000	-	.	gene_id "MSTRG.79817"; transcript_id "MSTRG.79817.38"; exon_number "3";
chr17	StringTie	exon	80137386	80137501	1000	-	.	gene_id "MSTRG.79817"; transcript_id "MSTRG.79817.38"; exon_number "4";
chr17	StringTie	exon	80138142	80138280	1000	-	.	gene_id "MSTRG.79817"; transcript_id "MSTRG.79817.38"; exon_number "5";
chr17	StringTie	exon	80139021	80139162	1000	-	.	gene_id "MSTRG.79817"; transcript_id "MSTRG.79817.38"; exon_number "6";
chr17	StringTie	exon	80139670	80139743	1000	-	.	gene_id "MSTRG.79817"; transcript_id "MSTRG.79817.38"; exon_number "7";
chr17	StringTie	exon	80140024	80140140	1000	-	.	gene_id "MSTRG.79817"; transcript_id "MSTRG.79817.38"; exon_number "8";
chr17	StringTie	exon	80141319	80141381	1000	-	.	gene_id "MSTRG.79817"; transcript_id "MSTRG.79817.38"; exon_number "9";
chr17	StringTie	exon	80141782	80141848	1000	-	.	gene_id "MSTRG.79817"; transcript_id "MSTRG.79817.38"; exon_number "10";
chr17	StringTie	exon	80144172	80144244	1000	-	.	gene_id "MSTRG.79817"; transcript_id "MSTRG.79817.38"; exon_number "11";
chr17	StringTie	exon	80146793	80147140	1000	-	.	gene_id "MSTRG.79817"; transcript_id "MSTRG.79817.38"; exon_number "12";
chr17	StringTie	transcript	80132495	80147238	1000	-	.	gene_id "MSTRG.79817"; transcript_id "MSTRG.79817.4";
chr17	StringTie	exon	80132495	80135506	1000	-	.	gene_id "MSTRG.79817"; transcript_id "MSTRG.79817.4"; exon_number "1";
chr17	StringTie	exon	80136004	80136131	1000	-	.	gene_id "MSTRG.79817"; transcript_id "MSTRG.79817.4"; exon_number "2";
chr17	StringTie	exon	80136228	80136335	1000	-	.	gene_id "MSTRG.79817"; transcript_id "MSTRG.79817.4"; exon_number "3";
chr17	StringTie	exon	80137386	80137523	1000	-	.	gene_id "MSTRG.79817"; transcript_id "MSTRG.79817.4"; exon_number "4";
chr17	StringTie	exon	80138142	80138280	1000	-	.	gene_id "MSTRG.79817"; transcript_id "MSTRG.79817.4"; exon_number "5";
chr17	StringTie	exon	80139021	80139162	1000	-	.	gene_id "MSTRG.79817"; transcript_id "MSTRG.79817.4"; exon_number "6";
chr17	StringTie	exon	80139670	80139750	1000	-	.	gene_id "MSTRG.79817"; transcript_id "MSTRG.79817.4"; exon_number "7";
chr17	StringTie	exon	80140008	80140140	1000	-	.	gene_id "MSTRG.79817"; transcript_id "MSTRG.79817.4"; exon_number "8";
chr17	StringTie	exon	80141319	80141381	1000	-	.	gene_id "MSTRG.79817"; transcript_id "MSTRG.79817.4"; exon_number "9";
chr17	StringTie	exon	80141782	80141848	1000	-	.	gene_id "MSTRG.79817"; transcript_id "MSTRG.79817.4"; exon_number "10";
chr17	StringTie	exon	80144172	80144244	1000	-	.	gene_id "MSTRG.79817"; transcript_id "MSTRG.79817.4"; exon_number "11";
chr17	StringTie	exon	80146793	80147238	1000	-	.	gene_id "MSTRG.79817"; transcript_id "MSTRG.79817.4"; exon_number "12";
chr17	StringTie	transcript	80139670	80147196	1000	-	.	gene_id "MSTRG.79817"; transcript_id "MSTRG.79817.42";
chr17	StringTie	exon	80139670	80139745	1000	-	.	gene_id "MSTRG.79817"; transcript_id "MSTRG.79817.42"; exon_number "1";
chr17	StringTie	exon	80140008	80140140	1000	-	.	gene_id "MSTRG.79817"; transcript_id "MSTRG.79817.42"; exon_number "2";
chr17	StringTie	exon	80141319	80141381	1000	-	.	gene_id "MSTRG.79817"; transcript_id "MSTRG.79817.42"; exon_number "3";
chr17	StringTie	exon	80141782	80141848	1000	-	.	gene_id "MSTRG.79817"; transcript_id "MSTRG.79817.42"; exon_number "4";
chr17	StringTie	exon	80144172	80144244	1000	-	.	gene_id "MSTRG.79817"; transcript_id "MSTRG.79817.42"; exon_number "5";
chr17	StringTie	exon	80146793	80147196	1000	-	.	gene_id "MSTRG.79817"; transcript_id "MSTRG.79817.42"; exon_number "6";
chr17	StringTie	transcript	80132713	80147263	1000	-	.	gene_id "MSTRG.79817"; transcript_id "MSTRG.79817.5";
chr17	StringTie	exon	80132713	80135506	1000	-	.	gene_id "MSTRG.79817"; transcript_id "MSTRG.79817.5"; exon_number "1";
chr17	StringTie	exon	80136004	80136131	1000	-	.	gene_id "MSTRG.79817"; transcript_id "MSTRG.79817.5"; exon_number "2";
chr17	StringTie	exon	80136228	80136335	1000	-	.	gene_id "MSTRG.79817"; transcript_id "MSTRG.79817.5"; exon_number "3";
chr17	StringTie	exon	80137386	80137501	1000	-	.	gene_id "MSTRG.79817"; transcript_id "MSTRG.79817.5"; exon_number "4";
chr17	StringTie	exon	80138142	80138280	1000	-	.	gene_id "MSTRG.79817"; transcript_id "MSTRG.79817.5"; exon_number "5";
chr17	StringTie	exon	80139021	80139162	1000	-	.	gene_id "MSTRG.79817"; transcript_id "MSTRG.79817.5"; exon_number "6";
chr17	StringTie	exon	80139670	80139750	1000	-	.	gene_id "MSTRG.79817"; transcript_id "MSTRG.79817.5"; exon_number "7";
chr17	StringTie	exon	80140008	80140140	1000	-	.	gene_id "MSTRG.79817"; transcript_id "MSTRG.79817.5"; exon_number "8";
chr17	StringTie	exon	80141319	80141381	1000	-	.	gene_id "MSTRG.79817"; transcript_id "MSTRG.79817.5"; exon_number "9";
chr17	StringTie	exon	80141782	80141848	1000	-	.	gene_id "MSTRG.79817"; transcript_id "MSTRG.79817.5"; exon_number "10";
chr17	StringTie	exon	80144172	80144244	1000	-	.	gene_id "MSTRG.79817"; transcript_id "MSTRG.79817.5"; exon_number "11";
chr17	StringTie	exon	80146793	80147022	1000	-	.	gene_id "MSTRG.79817"; transcript_id "MSTRG.79817.5"; exon_number "12";
chr17	StringTie	exon	80147081	80147263	1000	-	.	gene_id "MSTRG.79817"; transcript_id "MSTRG.79817.5"; exon_number "13";
chr17	StringTie	transcript	80133818	80147236	1000	-	.	gene_id "MSTRG.79817"; transcript_id "MSTRG.79817.6";
chr17	StringTie	exon	80133818	80135506	1000	-	.	gene_id "MSTRG.79817"; transcript_id "MSTRG.79817.6"; exon_number "1";
chr17	StringTie	exon	80136004	80136131	1000	-	.	gene_id "MSTRG.79817"; transcript_id "MSTRG.79817.6"; exon_number "2";
chr17	StringTie	exon	80136228	80136335	1000	-	.	gene_id "MSTRG.79817"; transcript_id "MSTRG.79817.6"; exon_number "3";
chr17	StringTie	exon	80137386	80137501	1000	-	.	gene_id "MSTRG.79817"; transcript_id "MSTRG.79817.6"; exon_number "4";
chr17	StringTie	exon	80138142	80138280	1000	-	.	gene_id "MSTRG.79817"; transcript_id "MSTRG.79817.6"; exon_number "5";
chr17	StringTie	exon	80139021	80139162	1000	-	.	gene_id "MSTRG.79817"; transcript_id "MSTRG.79817.6"; exon_number "6";
chr17	StringTie	exon	80139670	80139750	1000	-	.	gene_id "MSTRG.79817"; transcript_id "MSTRG.79817.6"; exon_number "7";
chr17	StringTie	exon	80140008	80140140	1000	-	.	gene_id "MSTRG.79817"; transcript_id "MSTRG.79817.6"; exon_number "8";
chr17	StringTie	exon	80141319	80141381	1000	-	.	gene_id "MSTRG.79817"; transcript_id "MSTRG.79817.6"; exon_number "9";
chr17	StringTie	exon	80141782	80141848	1000	-	.	gene_id "MSTRG.79817"; transcript_id "MSTRG.79817.6"; exon_number "10";
chr17	StringTie	exon	80144172	80144226	1000	-	.	gene_id "MSTRG.79817"; transcript_id "MSTRG.79817.6"; exon_number "11";
chr17	StringTie	exon	80146793	80147236	1000	-	.	gene_id "MSTRG.79817"; transcript_id "MSTRG.79817.6"; exon_number "12";
chr17	StringTie	transcript	80134219	80147248	1000	-	.	gene_id "MSTRG.79817"; transcript_id "MSTRG.79817.7";
chr17	StringTie	exon	80134219	80135506	1000	-	.	gene_id "MSTRG.79817"; transcript_id "MSTRG.79817.7"; exon_number "1";
chr17	StringTie	exon	80136004	80136131	1000	-	.	gene_id "MSTRG.79817"; transcript_id "MSTRG.79817.7"; exon_number "2";
chr17	StringTie	exon	80136228	80136335	1000	-	.	gene_id "MSTRG.79817"; transcript_id "MSTRG.79817.7"; exon_number "3";
chr17	StringTie	exon	80137386	80137501	1000	-	.	gene_id "MSTRG.79817"; transcript_id "MSTRG.79817.7"; exon_number "4";
chr17	StringTie	exon	80138142	80138280	1000	-	.	gene_id "MSTRG.79817"; transcript_id "MSTRG.79817.7"; exon_number "5";
chr17	StringTie	exon	80139021	80139162	1000	-	.	gene_id "MSTRG.79817"; transcript_id "MSTRG.79817.7"; exon_number "6";
chr17	StringTie	exon	80139670	80139750	1000	-	.	gene_id "MSTRG.79817"; transcript_id "MSTRG.79817.7"; exon_number "7";
chr17	StringTie	exon	80140008	80140140	1000	-	.	gene_id "MSTRG.79817"; transcript_id "MSTRG.79817.7"; exon_number "8";
chr17	StringTie	exon	80141319	80141381	1000	-	.	gene_id "MSTRG.79817"; transcript_id "MSTRG.79817.7"; exon_number "9";
chr17	StringTie	exon	80141782	80141848	1000	-	.	gene_id "MSTRG.79817"; transcript_id "MSTRG.79817.7"; exon_number "10";
chr17	StringTie	exon	80144172	80144244	1000	-	.	gene_id "MSTRG.79817"; transcript_id "MSTRG.79817.7"; exon_number "11";
chr17	StringTie	exon	80146793	80147060	1000	-	.	gene_id "MSTRG.79817"; transcript_id "MSTRG.79817.7"; exon_number "12";
chr17	StringTie	exon	80147121	80147248	1000	-	.	gene_id "MSTRG.79817"; transcript_id "MSTRG.79817.7"; exon_number "13";
chr17	StringTie	transcript	80134326	80147247	1000	-	.	gene_id "MSTRG.79817"; transcript_id "MSTRG.79817.8";
chr17	StringTie	exon	80134326	80135506	1000	-	.	gene_id "MSTRG.79817"; transcript_id "MSTRG.79817.8"; exon_number "1";
chr17	StringTie	exon	80136004	80136131	1000	-	.	gene_id "MSTRG.79817"; transcript_id "MSTRG.79817.8"; exon_number "2";
chr17	StringTie	exon	80136228	80136335	1000	-	.	gene_id "MSTRG.79817"; transcript_id "MSTRG.79817.8"; exon_number "3";
chr17	StringTie	exon	80137386	80137501	1000	-	.	gene_id "MSTRG.79817"; transcript_id "MSTRG.79817.8"; exon_number "4";
chr17	StringTie	exon	80138142	80138280	1000	-	.	gene_id "MSTRG.79817"; transcript_id "MSTRG.79817.8"; exon_number "5";
chr17	StringTie	exon	80139021	80139162	1000	-	.	gene_id "MSTRG.79817"; transcript_id "MSTRG.79817.8"; exon_number "6";
chr17	StringTie	exon	80139670	80139750	1000	-	.	gene_id "MSTRG.79817"; transcript_id "MSTRG.79817.8"; exon_number "7";
chr17	StringTie	exon	80140008	80140140	1000	-	.	gene_id "MSTRG.79817"; transcript_id "MSTRG.79817.8"; exon_number "8";
chr17	StringTie	exon	80141319	80141381	1000	-	.	gene_id "MSTRG.79817"; transcript_id "MSTRG.79817.8"; exon_number "9";
chr17	StringTie	exon	80141782	80141848	1000	-	.	gene_id "MSTRG.79817"; transcript_id "MSTRG.79817.8"; exon_number "10";
chr17	StringTie	exon	80144172	80144244	1000	-	.	gene_id "MSTRG.79817"; transcript_id "MSTRG.79817.8"; exon_number "11";
chr17	StringTie	exon	80146793	80147004	1000	-	.	gene_id "MSTRG.79817"; transcript_id "MSTRG.79817.8"; exon_number "12";
chr17	StringTie	exon	80147043	80147247	1000	-	.	gene_id "MSTRG.79817"; transcript_id "MSTRG.79817.8"; exon_number "13";
chr17	StringTie	transcript	80134336	80147232	1000	-	.	gene_id "MSTRG.79817"; transcript_id "MSTRG.79817.9";
chr17	StringTie	exon	80134336	80135506	1000	-	.	gene_id "MSTRG.79817"; transcript_id "MSTRG.79817.9"; exon_number "1";
chr17	StringTie	exon	80136004	80136131	1000	-	.	gene_id "MSTRG.79817"; transcript_id "MSTRG.79817.9"; exon_number "2";
chr17	StringTie	exon	80136228	80136335	1000	-	.	gene_id "MSTRG.79817"; transcript_id "MSTRG.79817.9"; exon_number "3";
chr17	StringTie	exon	80137386	80137501	1000	-	.	gene_id "MSTRG.79817"; transcript_id "MSTRG.79817.9"; exon_number "4";
chr17	StringTie	exon	80138142	80138280	1000	-	.	gene_id "MSTRG.79817"; transcript_id "MSTRG.79817.9"; exon_number "5";
chr17	StringTie	exon	80139021	80139117	1000	-	.	gene_id "MSTRG.79817"; transcript_id "MSTRG.79817.9"; exon_number "6";
chr17	StringTie	exon	80139670	80139750	1000	-	.	gene_id "MSTRG.79817"; transcript_id "MSTRG.79817.9"; exon_number "7";
chr17	StringTie	exon	80140008	80140140	1000	-	.	gene_id "MSTRG.79817"; transcript_id "MSTRG.79817.9"; exon_number "8";
chr17	StringTie	exon	80141319	80141381	1000	-	.	gene_id "MSTRG.79817"; transcript_id "MSTRG.79817.9"; exon_number "9";
chr17	StringTie	exon	80141782	80141848	1000	-	.	gene_id "MSTRG.79817"; transcript_id "MSTRG.79817.9"; exon_number "10";
chr17	StringTie	exon	80144172	80144244	1000	-	.	gene_id "MSTRG.79817"; transcript_id "MSTRG.79817.9"; exon_number "11";
chr17	StringTie	exon	80146793	80147232	1000	-	.	gene_id "MSTRG.79817"; transcript_id "MSTRG.79817.9"; exon_number "12";
chr17	StringTie	transcript	80149627	80149798	1000	+	.	gene_id "MSTRG.79818"; transcript_id "ENST00000619415"; gene_name "RP11-334C17.6"; ref_gene_id "ENSG00000275479";
chr17	StringTie	exon	80149627	80149798	1000	+	.	gene_id "MSTRG.79818"; transcript_id "ENST00000619415"; exon_number "1"; gene_name "RP11-334C17.6"; ref_gene_id "ENSG00000275479";
chr17	StringTie	transcript	80147250	80148596	1000	+	.	gene_id "MSTRG.79818"; transcript_id "ENST00000624270"; gene_name "RP11-334C17.3"; ref_gene_id "ENSG00000279259";
chr17	StringTie	exon	80147250	80148596	1000	+	.	gene_id "MSTRG.79818"; transcript_id "ENST00000624270"; exon_number "1"; gene_name "RP11-334C17.3"; ref_gene_id "ENSG00000279259";
chr17	StringTie	transcript	80147167	80151204	1000	+	.	gene_id "MSTRG.79818"; transcript_id "MSTRG.79818.1";
chr17	StringTie	exon	80147167	80147771	1000	+	.	gene_id "MSTRG.79818"; transcript_id "MSTRG.79818.1"; exon_number "1";
chr17	StringTie	exon	80148252	80151204	1000	+	.	gene_id "MSTRG.79818"; transcript_id "MSTRG.79818.1"; exon_number "2";
chr17	StringTie	transcript	80147253	80149779	1000	+	.	gene_id "MSTRG.79818"; transcript_id "MSTRG.79818.3";
chr17	StringTie	exon	80147253	80147280	1000	+	.	gene_id "MSTRG.79818"; transcript_id "MSTRG.79818.3"; exon_number "1";
chr17	StringTie	exon	80148252	80149779	1000	+	.	gene_id "MSTRG.79818"; transcript_id "MSTRG.79818.3"; exon_number "2";
chr17	StringTie	transcript	80147295	80149893	1000	+	.	gene_id "MSTRG.79818"; transcript_id "MSTRG.79818.4";
chr17	StringTie	exon	80147295	80147771	1000	+	.	gene_id "MSTRG.79818"; transcript_id "MSTRG.79818.4"; exon_number "1";
chr17	StringTie	exon	80148248	80149893	1000	+	.	gene_id "MSTRG.79818"; transcript_id "MSTRG.79818.4"; exon_number "2";
chr17	StringTie	transcript	80148185	80148474	1000	-	.	gene_id "MSTRG.79819"; transcript_id "MSTRG.79819.1";
chr17	StringTie	exon	80148185	80148306	1000	-	.	gene_id "MSTRG.79819"; transcript_id "MSTRG.79819.1"; exon_number "1";
chr17	StringTie	exon	80148345	80148474	1000	-	.	gene_id "MSTRG.79819"; transcript_id "MSTRG.79819.1"; exon_number "2";
chr1	StringTie	transcript	110632888	110633096	1000	.	.	gene_id "MSTRG.7982"; transcript_id "MSTRG.7982.1";
chr1	StringTie	exon	110632888	110633096	1000	.	.	gene_id "MSTRG.7982"; transcript_id "MSTRG.7982.1"; exon_number "1";
chr17	StringTie	transcript	75525726	75575208	1000	+	.	gene_id "MSTRG.79820"; transcript_id "ENST00000167462"; gene_name "LLGL2"; ref_gene_id "ENSG00000073350";
chr17	StringTie	exon	75525726	75525825	1000	+	.	gene_id "MSTRG.79820"; transcript_id "ENST00000167462"; exon_number "1"; gene_name "LLGL2"; ref_gene_id "ENSG00000073350";
chr17	StringTie	exon	75543397	75543501	1000	+	.	gene_id "MSTRG.79820"; transcript_id "ENST00000167462"; exon_number "2"; gene_name "LLGL2"; ref_gene_id "ENSG00000073350";
chr17	StringTie	exon	75556046	75556143	1000	+	.	gene_id "MSTRG.79820"; transcript_id "ENST00000167462"; exon_number "3"; gene_name "LLGL2"; ref_gene_id "ENSG00000073350";
chr17	StringTie	exon	75558155	75558236	1000	+	.	gene_id "MSTRG.79820"; transcript_id "ENST00000167462"; exon_number "4"; gene_name "LLGL2"; ref_gene_id "ENSG00000073350";
chr17	StringTie	exon	75558512	75558627	1000	+	.	gene_id "MSTRG.79820"; transcript_id "ENST00000167462"; exon_number "5"; gene_name "LLGL2"; ref_gene_id "ENSG00000073350";
chr17	StringTie	exon	75559252	75559410	1000	+	.	gene_id "MSTRG.79820"; transcript_id "ENST00000167462"; exon_number "6"; gene_name "LLGL2"; ref_gene_id "ENSG00000073350";
chr17	StringTie	exon	75563016	75563178	1000	+	.	gene_id "MSTRG.79820"; transcript_id "ENST00000167462"; exon_number "7"; gene_name "LLGL2"; ref_gene_id "ENSG00000073350";
chr17	StringTie	exon	75563331	75563463	1000	+	.	gene_id "MSTRG.79820"; transcript_id "ENST00000167462"; exon_number "8"; gene_name "LLGL2"; ref_gene_id "ENSG00000073350";
chr17	StringTie	exon	75563752	75563806	1000	+	.	gene_id "MSTRG.79820"; transcript_id "ENST00000167462"; exon_number "9"; gene_name "LLGL2"; ref_gene_id "ENSG00000073350";
chr17	StringTie	exon	75564353	75564507	1000	+	.	gene_id "MSTRG.79820"; transcript_id "ENST00000167462"; exon_number "10"; gene_name "LLGL2"; ref_gene_id "ENSG00000073350";
chr17	StringTie	exon	75568476	75568693	1000	+	.	gene_id "MSTRG.79820"; transcript_id "ENST00000167462"; exon_number "11"; gene_name "LLGL2"; ref_gene_id "ENSG00000073350";
chr17	StringTie	exon	75568772	75568839	1000	+	.	gene_id "MSTRG.79820"; transcript_id "ENST00000167462"; exon_number "12"; gene_name "LLGL2"; ref_gene_id "ENSG00000073350";
chr17	StringTie	exon	75568978	75569131	1000	+	.	gene_id "MSTRG.79820"; transcript_id "ENST00000167462"; exon_number "13"; gene_name "LLGL2"; ref_gene_id "ENSG00000073350";
chr17	StringTie	exon	75569221	75569325	1000	+	.	gene_id "MSTRG.79820"; transcript_id "ENST00000167462"; exon_number "14"; gene_name "LLGL2"; ref_gene_id "ENSG00000073350";
chr17	StringTie	exon	75569963	75570255	1000	+	.	gene_id "MSTRG.79820"; transcript_id "ENST00000167462"; exon_number "15"; gene_name "LLGL2"; ref_gene_id "ENSG00000073350";
chr17	StringTie	exon	75570348	75570498	1000	+	.	gene_id "MSTRG.79820"; transcript_id "ENST00000167462"; exon_number "16"; gene_name "LLGL2"; ref_gene_id "ENSG00000073350";
chr17	StringTie	exon	75570950	75571100	1000	+	.	gene_id "MSTRG.79820"; transcript_id "ENST00000167462"; exon_number "17"; gene_name "LLGL2"; ref_gene_id "ENSG00000073350";
chr17	StringTie	exon	75571667	75571783	1000	+	.	gene_id "MSTRG.79820"; transcript_id "ENST00000167462"; exon_number "18"; gene_name "LLGL2"; ref_gene_id "ENSG00000073350";
chr17	StringTie	exon	75571898	75572064	1000	+	.	gene_id "MSTRG.79820"; transcript_id "ENST00000167462"; exon_number "19"; gene_name "LLGL2"; ref_gene_id "ENSG00000073350";
chr17	StringTie	exon	75573014	75573278	1000	+	.	gene_id "MSTRG.79820"; transcript_id "ENST00000167462"; exon_number "20"; gene_name "LLGL2"; ref_gene_id "ENSG00000073350";
chr17	StringTie	exon	75573481	75573631	1000	+	.	gene_id "MSTRG.79820"; transcript_id "ENST00000167462"; exon_number "21"; gene_name "LLGL2"; ref_gene_id "ENSG00000073350";
chr17	StringTie	exon	75573952	75573980	1000	+	.	gene_id "MSTRG.79820"; transcript_id "ENST00000167462"; exon_number "22"; gene_name "LLGL2"; ref_gene_id "ENSG00000073350";
chr17	StringTie	exon	75574213	75574260	1000	+	.	gene_id "MSTRG.79820"; transcript_id "ENST00000167462"; exon_number "23"; gene_name "LLGL2"; ref_gene_id "ENSG00000073350";
chr17	StringTie	exon	75574610	75574668	1000	+	.	gene_id "MSTRG.79820"; transcript_id "ENST00000167462"; exon_number "24"; gene_name "LLGL2"; ref_gene_id "ENSG00000073350";
chr17	StringTie	exon	75574871	75575208	1000	+	.	gene_id "MSTRG.79820"; transcript_id "ENST00000167462"; exon_number "25"; gene_name "LLGL2"; ref_gene_id "ENSG00000073350";
chr17	StringTie	transcript	75456464	75500082	1000	+	.	gene_id "MSTRG.79820"; transcript_id "ENST00000314256"; gene_name "TMEM94"; ref_gene_id "ENSG00000177728";
chr17	StringTie	exon	75456464	75456751	1000	+	.	gene_id "MSTRG.79820"; transcript_id "ENST00000314256"; exon_number "1"; gene_name "TMEM94"; ref_gene_id "ENSG00000177728";
chr17	StringTie	exon	75471800	75471929	1000	+	.	gene_id "MSTRG.79820"; transcript_id "ENST00000314256"; exon_number "2"; gene_name "TMEM94"; ref_gene_id "ENSG00000177728";
chr17	StringTie	exon	75485428	75485547	1000	+	.	gene_id "MSTRG.79820"; transcript_id "ENST00000314256"; exon_number "3"; gene_name "TMEM94"; ref_gene_id "ENSG00000177728";
chr17	StringTie	exon	75485871	75485998	1000	+	.	gene_id "MSTRG.79820"; transcript_id "ENST00000314256"; exon_number "4"; gene_name "TMEM94"; ref_gene_id "ENSG00000177728";
chr17	StringTie	exon	75486290	75486426	1000	+	.	gene_id "MSTRG.79820"; transcript_id "ENST00000314256"; exon_number "5"; gene_name "TMEM94"; ref_gene_id "ENSG00000177728";
chr17	StringTie	exon	75487932	75488134	1000	+	.	gene_id "MSTRG.79820"; transcript_id "ENST00000314256"; exon_number "6"; gene_name "TMEM94"; ref_gene_id "ENSG00000177728";
chr17	StringTie	exon	75488759	75488910	1000	+	.	gene_id "MSTRG.79820"; transcript_id "ENST00000314256"; exon_number "7"; gene_name "TMEM94"; ref_gene_id "ENSG00000177728";
chr17	StringTie	exon	75489266	75489368	1000	+	.	gene_id "MSTRG.79820"; transcript_id "ENST00000314256"; exon_number "8"; gene_name "TMEM94"; ref_gene_id "ENSG00000177728";
chr17	StringTie	exon	75489576	75489662	1000	+	.	gene_id "MSTRG.79820"; transcript_id "ENST00000314256"; exon_number "9"; gene_name "TMEM94"; ref_gene_id "ENSG00000177728";
chr17	StringTie	exon	75490234	75490350	1000	+	.	gene_id "MSTRG.79820"; transcript_id "ENST00000314256"; exon_number "10"; gene_name "TMEM94"; ref_gene_id "ENSG00000177728";
chr17	StringTie	exon	75490702	75490758	1000	+	.	gene_id "MSTRG.79820"; transcript_id "ENST00000314256"; exon_number "11"; gene_name "TMEM94"; ref_gene_id "ENSG00000177728";
chr17	StringTie	exon	75491049	75491153	1000	+	.	gene_id "MSTRG.79820"; transcript_id "ENST00000314256"; exon_number "12"; gene_name "TMEM94"; ref_gene_id "ENSG00000177728";
chr17	StringTie	exon	75491303	75491455	1000	+	.	gene_id "MSTRG.79820"; transcript_id "ENST00000314256"; exon_number "13"; gene_name "TMEM94"; ref_gene_id "ENSG00000177728";
chr17	StringTie	exon	75491691	75491900	1000	+	.	gene_id "MSTRG.79820"; transcript_id "ENST00000314256"; exon_number "14"; gene_name "TMEM94"; ref_gene_id "ENSG00000177728";
chr17	StringTie	exon	75492474	75492789	1000	+	.	gene_id "MSTRG.79820"; transcript_id "ENST00000314256"; exon_number "15"; gene_name "TMEM94"; ref_gene_id "ENSG00000177728";
chr17	StringTie	exon	75492929	75493102	1000	+	.	gene_id "MSTRG.79820"; transcript_id "ENST00000314256"; exon_number "16"; gene_name "TMEM94"; ref_gene_id "ENSG00000177728";
chr17	StringTie	exon	75493491	75493593	1000	+	.	gene_id "MSTRG.79820"; transcript_id "ENST00000314256"; exon_number "17"; gene_name "TMEM94"; ref_gene_id "ENSG00000177728";
chr17	StringTie	exon	75493699	75493916	1000	+	.	gene_id "MSTRG.79820"; transcript_id "ENST00000314256"; exon_number "18"; gene_name "TMEM94"; ref_gene_id "ENSG00000177728";
chr17	StringTie	exon	75494627	75494808	1000	+	.	gene_id "MSTRG.79820"; transcript_id "ENST00000314256"; exon_number "19"; gene_name "TMEM94"; ref_gene_id "ENSG00000177728";
chr17	StringTie	exon	75494896	75495034	1000	+	.	gene_id "MSTRG.79820"; transcript_id "ENST00000314256"; exon_number "20"; gene_name "TMEM94"; ref_gene_id "ENSG00000177728";
chr17	StringTie	exon	75495284	75495399	1000	+	.	gene_id "MSTRG.79820"; transcript_id "ENST00000314256"; exon_number "21"; gene_name "TMEM94"; ref_gene_id "ENSG00000177728";
chr17	StringTie	exon	75495544	75495643	1000	+	.	gene_id "MSTRG.79820"; transcript_id "ENST00000314256"; exon_number "22"; gene_name "TMEM94"; ref_gene_id "ENSG00000177728";
chr17	StringTie	exon	75495966	75496074	1000	+	.	gene_id "MSTRG.79820"; transcript_id "ENST00000314256"; exon_number "23"; gene_name "TMEM94"; ref_gene_id "ENSG00000177728";
chr17	StringTie	exon	75496282	75496471	1000	+	.	gene_id "MSTRG.79820"; transcript_id "ENST00000314256"; exon_number "24"; gene_name "TMEM94"; ref_gene_id "ENSG00000177728";
chr17	StringTie	exon	75496730	75496807	1000	+	.	gene_id "MSTRG.79820"; transcript_id "ENST00000314256"; exon_number "25"; gene_name "TMEM94"; ref_gene_id "ENSG00000177728";
chr17	StringTie	exon	75497113	75497198	1000	+	.	gene_id "MSTRG.79820"; transcript_id "ENST00000314256"; exon_number "26"; gene_name "TMEM94"; ref_gene_id "ENSG00000177728";
chr17	StringTie	exon	75497781	75497862	1000	+	.	gene_id "MSTRG.79820"; transcript_id "ENST00000314256"; exon_number "27"; gene_name "TMEM94"; ref_gene_id "ENSG00000177728";
chr17	StringTie	exon	75498175	75498323	1000	+	.	gene_id "MSTRG.79820"; transcript_id "ENST00000314256"; exon_number "28"; gene_name "TMEM94"; ref_gene_id "ENSG00000177728";
chr17	StringTie	exon	75498444	75498538	1000	+	.	gene_id "MSTRG.79820"; transcript_id "ENST00000314256"; exon_number "29"; gene_name "TMEM94"; ref_gene_id "ENSG00000177728";
chr17	StringTie	exon	75498629	75498722	1000	+	.	gene_id "MSTRG.79820"; transcript_id "ENST00000314256"; exon_number "30"; gene_name "TMEM94"; ref_gene_id "ENSG00000177728";
chr17	StringTie	exon	75498912	75499082	1000	+	.	gene_id "MSTRG.79820"; transcript_id "ENST00000314256"; exon_number "31"; gene_name "TMEM94"; ref_gene_id "ENSG00000177728";
chr17	StringTie	exon	75499262	75500082	1000	+	.	gene_id "MSTRG.79820"; transcript_id "ENST00000314256"; exon_number "32"; gene_name "TMEM94"; ref_gene_id "ENSG00000177728";
chr17	StringTie	transcript	75516525	75524739	1000	+	.	gene_id "MSTRG.79820"; transcript_id "ENST00000333213"; gene_name "TSEN54"; ref_gene_id "ENSG00000182173";
chr17	StringTie	exon	75516525	75516616	1000	+	.	gene_id "MSTRG.79820"; transcript_id "ENST00000333213"; exon_number "1"; gene_name "TSEN54"; ref_gene_id "ENSG00000182173";
chr17	StringTie	exon	75516746	75516910	1000	+	.	gene_id "MSTRG.79820"; transcript_id "ENST00000333213"; exon_number "2"; gene_name "TSEN54"; ref_gene_id "ENSG00000182173";
chr17	StringTie	exon	75517009	75517072	1000	+	.	gene_id "MSTRG.79820"; transcript_id "ENST00000333213"; exon_number "3"; gene_name "TSEN54"; ref_gene_id "ENSG00000182173";
chr17	StringTie	exon	75517161	75517244	1000	+	.	gene_id "MSTRG.79820"; transcript_id "ENST00000333213"; exon_number "4"; gene_name "TSEN54"; ref_gene_id "ENSG00000182173";
chr17	StringTie	exon	75517557	75517655	1000	+	.	gene_id "MSTRG.79820"; transcript_id "ENST00000333213"; exon_number "5"; gene_name "TSEN54"; ref_gene_id "ENSG00000182173";
chr17	StringTie	exon	75518995	75519047	1000	+	.	gene_id "MSTRG.79820"; transcript_id "ENST00000333213"; exon_number "6"; gene_name "TSEN54"; ref_gene_id "ENSG00000182173";
chr17	StringTie	exon	75521409	75521510	1000	+	.	gene_id "MSTRG.79820"; transcript_id "ENST00000333213"; exon_number "7"; gene_name "TSEN54"; ref_gene_id "ENSG00000182173";
chr17	StringTie	exon	75521705	75522333	1000	+	.	gene_id "MSTRG.79820"; transcript_id "ENST00000333213"; exon_number "8"; gene_name "TSEN54"; ref_gene_id "ENSG00000182173";
chr17	StringTie	exon	75523275	75523335	1000	+	.	gene_id "MSTRG.79820"; transcript_id "ENST00000333213"; exon_number "9"; gene_name "TSEN54"; ref_gene_id "ENSG00000182173";
chr17	StringTie	exon	75523663	75523779	1000	+	.	gene_id "MSTRG.79820"; transcript_id "ENST00000333213"; exon_number "10"; gene_name "TSEN54"; ref_gene_id "ENSG00000182173";
chr17	StringTie	exon	75524262	75524739	1000	+	.	gene_id "MSTRG.79820"; transcript_id "ENST00000333213"; exon_number "11"; gene_name "TSEN54"; ref_gene_id "ENSG00000182173";
chr17	StringTie	transcript	75525732	75564721	1000	+	.	gene_id "MSTRG.79820"; transcript_id "ENST00000375227"; gene_name "LLGL2"; ref_gene_id "ENSG00000073350";
chr17	StringTie	exon	75525732	75525825	1000	+	.	gene_id "MSTRG.79820"; transcript_id "ENST00000375227"; exon_number "1"; gene_name "LLGL2"; ref_gene_id "ENSG00000073350";
chr17	StringTie	exon	75543397	75543501	1000	+	.	gene_id "MSTRG.79820"; transcript_id "ENST00000375227"; exon_number "2"; gene_name "LLGL2"; ref_gene_id "ENSG00000073350";
chr17	StringTie	exon	75556046	75556143	1000	+	.	gene_id "MSTRG.79820"; transcript_id "ENST00000375227"; exon_number "3"; gene_name "LLGL2"; ref_gene_id "ENSG00000073350";
chr17	StringTie	exon	75558155	75558236	1000	+	.	gene_id "MSTRG.79820"; transcript_id "ENST00000375227"; exon_number "4"; gene_name "LLGL2"; ref_gene_id "ENSG00000073350";
chr17	StringTie	exon	75558512	75558627	1000	+	.	gene_id "MSTRG.79820"; transcript_id "ENST00000375227"; exon_number "5"; gene_name "LLGL2"; ref_gene_id "ENSG00000073350";
chr17	StringTie	exon	75559252	75559410	1000	+	.	gene_id "MSTRG.79820"; transcript_id "ENST00000375227"; exon_number "6"; gene_name "LLGL2"; ref_gene_id "ENSG00000073350";
chr17	StringTie	exon	75563016	75563178	1000	+	.	gene_id "MSTRG.79820"; transcript_id "ENST00000375227"; exon_number "7"; gene_name "LLGL2"; ref_gene_id "ENSG00000073350";
chr17	StringTie	exon	75563331	75563463	1000	+	.	gene_id "MSTRG.79820"; transcript_id "ENST00000375227"; exon_number "8"; gene_name "LLGL2"; ref_gene_id "ENSG00000073350";
chr17	StringTie	exon	75563752	75563806	1000	+	.	gene_id "MSTRG.79820"; transcript_id "ENST00000375227"; exon_number "9"; gene_name "LLGL2"; ref_gene_id "ENSG00000073350";
chr17	StringTie	exon	75564353	75564721	1000	+	.	gene_id "MSTRG.79820"; transcript_id "ENST00000375227"; exon_number "10"; gene_name "LLGL2"; ref_gene_id "ENSG00000073350";
chr17	StringTie	transcript	75476498	75499744	1000	+	.	gene_id "MSTRG.79820"; transcript_id "ENST00000375248"; gene_name "TMEM94"; ref_gene_id "ENSG00000177728";
chr17	StringTie	exon	75476498	75476743	1000	+	.	gene_id "MSTRG.79820"; transcript_id "ENST00000375248"; exon_number "1"; gene_name "TMEM94"; ref_gene_id "ENSG00000177728";
chr17	StringTie	exon	75485428	75485547	1000	+	.	gene_id "MSTRG.79820"; transcript_id "ENST00000375248"; exon_number "2"; gene_name "TMEM94"; ref_gene_id "ENSG00000177728";
chr17	StringTie	exon	75485871	75485998	1000	+	.	gene_id "MSTRG.79820"; transcript_id "ENST00000375248"; exon_number "3"; gene_name "TMEM94"; ref_gene_id "ENSG00000177728";
chr17	StringTie	exon	75486290	75486426	1000	+	.	gene_id "MSTRG.79820"; transcript_id "ENST00000375248"; exon_number "4"; gene_name "TMEM94"; ref_gene_id "ENSG00000177728";
chr17	StringTie	exon	75487932	75488134	1000	+	.	gene_id "MSTRG.79820"; transcript_id "ENST00000375248"; exon_number "5"; gene_name "TMEM94"; ref_gene_id "ENSG00000177728";
chr17	StringTie	exon	75488759	75488910	1000	+	.	gene_id "MSTRG.79820"; transcript_id "ENST00000375248"; exon_number "6"; gene_name "TMEM94"; ref_gene_id "ENSG00000177728";
chr17	StringTie	exon	75489266	75489368	1000	+	.	gene_id "MSTRG.79820"; transcript_id "ENST00000375248"; exon_number "7"; gene_name "TMEM94"; ref_gene_id "ENSG00000177728";
chr17	StringTie	exon	75489576	75489662	1000	+	.	gene_id "MSTRG.79820"; transcript_id "ENST00000375248"; exon_number "8"; gene_name "TMEM94"; ref_gene_id "ENSG00000177728";
chr17	StringTie	exon	75490234	75490350	1000	+	.	gene_id "MSTRG.79820"; transcript_id "ENST00000375248"; exon_number "9"; gene_name "TMEM94"; ref_gene_id "ENSG00000177728";
chr17	StringTie	exon	75490702	75490758	1000	+	.	gene_id "MSTRG.79820"; transcript_id "ENST00000375248"; exon_number "10"; gene_name "TMEM94"; ref_gene_id "ENSG00000177728";
chr17	StringTie	exon	75491049	75491153	1000	+	.	gene_id "MSTRG.79820"; transcript_id "ENST00000375248"; exon_number "11"; gene_name "TMEM94"; ref_gene_id "ENSG00000177728";
chr17	StringTie	exon	75491303	75491455	1000	+	.	gene_id "MSTRG.79820"; transcript_id "ENST00000375248"; exon_number "12"; gene_name "TMEM94"; ref_gene_id "ENSG00000177728";
chr17	StringTie	exon	75491691	75491900	1000	+	.	gene_id "MSTRG.79820"; transcript_id "ENST00000375248"; exon_number "13"; gene_name "TMEM94"; ref_gene_id "ENSG00000177728";
chr17	StringTie	exon	75492474	75492789	1000	+	.	gene_id "MSTRG.79820"; transcript_id "ENST00000375248"; exon_number "14"; gene_name "TMEM94"; ref_gene_id "ENSG00000177728";
chr17	StringTie	exon	75492929	75493102	1000	+	.	gene_id "MSTRG.79820"; transcript_id "ENST00000375248"; exon_number "15"; gene_name "TMEM94"; ref_gene_id "ENSG00000177728";
chr17	StringTie	exon	75493491	75493593	1000	+	.	gene_id "MSTRG.79820"; transcript_id "ENST00000375248"; exon_number "16"; gene_name "TMEM94"; ref_gene_id "ENSG00000177728";
chr17	StringTie	exon	75493699	75493916	1000	+	.	gene_id "MSTRG.79820"; transcript_id "ENST00000375248"; exon_number "17"; gene_name "TMEM94"; ref_gene_id "ENSG00000177728";
chr17	StringTie	exon	75494627	75494808	1000	+	.	gene_id "MSTRG.79820"; transcript_id "ENST00000375248"; exon_number "18"; gene_name "TMEM94"; ref_gene_id "ENSG00000177728";
chr17	StringTie	exon	75494896	75495034	1000	+	.	gene_id "MSTRG.79820"; transcript_id "ENST00000375248"; exon_number "19"; gene_name "TMEM94"; ref_gene_id "ENSG00000177728";
chr17	StringTie	exon	75495284	75495399	1000	+	.	gene_id "MSTRG.79820"; transcript_id "ENST00000375248"; exon_number "20"; gene_name "TMEM94"; ref_gene_id "ENSG00000177728";
chr17	StringTie	exon	75495544	75495643	1000	+	.	gene_id "MSTRG.79820"; transcript_id "ENST00000375248"; exon_number "21"; gene_name "TMEM94"; ref_gene_id "ENSG00000177728";
chr17	StringTie	exon	75495966	75496074	1000	+	.	gene_id "MSTRG.79820"; transcript_id "ENST00000375248"; exon_number "22"; gene_name "TMEM94"; ref_gene_id "ENSG00000177728";
chr17	StringTie	exon	75496282	75496471	1000	+	.	gene_id "MSTRG.79820"; transcript_id "ENST00000375248"; exon_number "23"; gene_name "TMEM94"; ref_gene_id "ENSG00000177728";
chr17	StringTie	exon	75496730	75496807	1000	+	.	gene_id "MSTRG.79820"; transcript_id "ENST00000375248"; exon_number "24"; gene_name "TMEM94"; ref_gene_id "ENSG00000177728";
chr17	StringTie	exon	75497113	75497198	1000	+	.	gene_id "MSTRG.79820"; transcript_id "ENST00000375248"; exon_number "25"; gene_name "TMEM94"; ref_gene_id "ENSG00000177728";
chr17	StringTie	exon	75497781	75497862	1000	+	.	gene_id "MSTRG.79820"; transcript_id "ENST00000375248"; exon_number "26"; gene_name "TMEM94"; ref_gene_id "ENSG00000177728";
chr17	StringTie	exon	75498175	75498323	1000	+	.	gene_id "MSTRG.79820"; transcript_id "ENST00000375248"; exon_number "27"; gene_name "TMEM94"; ref_gene_id "ENSG00000177728";
chr17	StringTie	exon	75498444	75498538	1000	+	.	gene_id "MSTRG.79820"; transcript_id "ENST00000375248"; exon_number "28"; gene_name "TMEM94"; ref_gene_id "ENSG00000177728";
chr17	StringTie	exon	75498629	75498722	1000	+	.	gene_id "MSTRG.79820"; transcript_id "ENST00000375248"; exon_number "29"; gene_name "TMEM94"; ref_gene_id "ENSG00000177728";
chr17	StringTie	exon	75498912	75499082	1000	+	.	gene_id "MSTRG.79820"; transcript_id "ENST00000375248"; exon_number "30"; gene_name "TMEM94"; ref_gene_id "ENSG00000177728";
chr17	StringTie	exon	75499262	75499744	1000	+	.	gene_id "MSTRG.79820"; transcript_id "ENST00000375248"; exon_number "31"; gene_name "TMEM94"; ref_gene_id "ENSG00000177728";
chr17	StringTie	transcript	75525739	75575207	1000	+	.	gene_id "MSTRG.79820"; transcript_id "ENST00000392550"; gene_name "LLGL2"; ref_gene_id "ENSG00000073350";
chr17	StringTie	exon	75525739	75525825	1000	+	.	gene_id "MSTRG.79820"; transcript_id "ENST00000392550"; exon_number "1"; gene_name "LLGL2"; ref_gene_id "ENSG00000073350";
chr17	StringTie	exon	75543397	75543501	1000	+	.	gene_id "MSTRG.79820"; transcript_id "ENST00000392550"; exon_number "2"; gene_name "LLGL2"; ref_gene_id "ENSG00000073350";
chr17	StringTie	exon	75556046	75556143	1000	+	.	gene_id "MSTRG.79820"; transcript_id "ENST00000392550"; exon_number "3"; gene_name "LLGL2"; ref_gene_id "ENSG00000073350";
chr17	StringTie	exon	75558155	75558236	1000	+	.	gene_id "MSTRG.79820"; transcript_id "ENST00000392550"; exon_number "4"; gene_name "LLGL2"; ref_gene_id "ENSG00000073350";
chr17	StringTie	exon	75558512	75558627	1000	+	.	gene_id "MSTRG.79820"; transcript_id "ENST00000392550"; exon_number "5"; gene_name "LLGL2"; ref_gene_id "ENSG00000073350";
chr17	StringTie	exon	75559252	75559410	1000	+	.	gene_id "MSTRG.79820"; transcript_id "ENST00000392550"; exon_number "6"; gene_name "LLGL2"; ref_gene_id "ENSG00000073350";
chr17	StringTie	exon	75563016	75563178	1000	+	.	gene_id "MSTRG.79820"; transcript_id "ENST00000392550"; exon_number "7"; gene_name "LLGL2"; ref_gene_id "ENSG00000073350";
chr17	StringTie	exon	75563331	75563463	1000	+	.	gene_id "MSTRG.79820"; transcript_id "ENST00000392550"; exon_number "8"; gene_name "LLGL2"; ref_gene_id "ENSG00000073350";
chr17	StringTie	exon	75563752	75563806	1000	+	.	gene_id "MSTRG.79820"; transcript_id "ENST00000392550"; exon_number "9"; gene_name "LLGL2"; ref_gene_id "ENSG00000073350";
chr17	StringTie	exon	75564353	75564507	1000	+	.	gene_id "MSTRG.79820"; transcript_id "ENST00000392550"; exon_number "10"; gene_name "LLGL2"; ref_gene_id "ENSG00000073350";
chr17	StringTie	exon	75568476	75568693	1000	+	.	gene_id "MSTRG.79820"; transcript_id "ENST00000392550"; exon_number "11"; gene_name "LLGL2"; ref_gene_id "ENSG00000073350";
chr17	StringTie	exon	75568772	75568839	1000	+	.	gene_id "MSTRG.79820"; transcript_id "ENST00000392550"; exon_number "12"; gene_name "LLGL2"; ref_gene_id "ENSG00000073350";
chr17	StringTie	exon	75568978	75569131	1000	+	.	gene_id "MSTRG.79820"; transcript_id "ENST00000392550"; exon_number "13"; gene_name "LLGL2"; ref_gene_id "ENSG00000073350";
chr17	StringTie	exon	75569221	75569325	1000	+	.	gene_id "MSTRG.79820"; transcript_id "ENST00000392550"; exon_number "14"; gene_name "LLGL2"; ref_gene_id "ENSG00000073350";
chr17	StringTie	exon	75569963	75570255	1000	+	.	gene_id "MSTRG.79820"; transcript_id "ENST00000392550"; exon_number "15"; gene_name "LLGL2"; ref_gene_id "ENSG00000073350";
chr17	StringTie	exon	75570348	75570498	1000	+	.	gene_id "MSTRG.79820"; transcript_id "ENST00000392550"; exon_number "16"; gene_name "LLGL2"; ref_gene_id "ENSG00000073350";
chr17	StringTie	exon	75570950	75571100	1000	+	.	gene_id "MSTRG.79820"; transcript_id "ENST00000392550"; exon_number "17"; gene_name "LLGL2"; ref_gene_id "ENSG00000073350";
chr17	StringTie	exon	75571667	75571783	1000	+	.	gene_id "MSTRG.79820"; transcript_id "ENST00000392550"; exon_number "18"; gene_name "LLGL2"; ref_gene_id "ENSG00000073350";
chr17	StringTie	exon	75571898	75572064	1000	+	.	gene_id "MSTRG.79820"; transcript_id "ENST00000392550"; exon_number "19"; gene_name "LLGL2"; ref_gene_id "ENSG00000073350";
chr17	StringTie	exon	75573014	75573278	1000	+	.	gene_id "MSTRG.79820"; transcript_id "ENST00000392550"; exon_number "20"; gene_name "LLGL2"; ref_gene_id "ENSG00000073350";
chr17	StringTie	exon	75573481	75573631	1000	+	.	gene_id "MSTRG.79820"; transcript_id "ENST00000392550"; exon_number "21"; gene_name "LLGL2"; ref_gene_id "ENSG00000073350";
chr17	StringTie	exon	75573952	75573980	1000	+	.	gene_id "MSTRG.79820"; transcript_id "ENST00000392550"; exon_number "22"; gene_name "LLGL2"; ref_gene_id "ENSG00000073350";
chr17	StringTie	exon	75574213	75574260	1000	+	.	gene_id "MSTRG.79820"; transcript_id "ENST00000392550"; exon_number "23"; gene_name "LLGL2"; ref_gene_id "ENSG00000073350";
chr17	StringTie	exon	75574453	75574495	1000	+	.	gene_id "MSTRG.79820"; transcript_id "ENST00000392550"; exon_number "24"; gene_name "LLGL2"; ref_gene_id "ENSG00000073350";
chr17	StringTie	exon	75574610	75574668	1000	+	.	gene_id "MSTRG.79820"; transcript_id "ENST00000392550"; exon_number "25"; gene_name "LLGL2"; ref_gene_id "ENSG00000073350";
chr17	StringTie	exon	75574871	75575207	1000	+	.	gene_id "MSTRG.79820"; transcript_id "ENST00000392550"; exon_number "26"; gene_name "LLGL2"; ref_gene_id "ENSG00000073350";
chr17	StringTie	transcript	75516060	75519047	1000	+	.	gene_id "MSTRG.79820"; transcript_id "ENST00000434205"; gene_name "TSEN54"; ref_gene_id "ENSG00000182173";
chr17	StringTie	exon	75516060	75516386	1000	+	.	gene_id "MSTRG.79820"; transcript_id "ENST00000434205"; exon_number "1"; gene_name "TSEN54"; ref_gene_id "ENSG00000182173";
chr17	StringTie	exon	75517009	75517072	1000	+	.	gene_id "MSTRG.79820"; transcript_id "ENST00000434205"; exon_number "2"; gene_name "TSEN54"; ref_gene_id "ENSG00000182173";
chr17	StringTie	exon	75517161	75517244	1000	+	.	gene_id "MSTRG.79820"; transcript_id "ENST00000434205"; exon_number "3"; gene_name "TSEN54"; ref_gene_id "ENSG00000182173";
chr17	StringTie	exon	75517557	75517655	1000	+	.	gene_id "MSTRG.79820"; transcript_id "ENST00000434205"; exon_number "4"; gene_name "TSEN54"; ref_gene_id "ENSG00000182173";
chr17	StringTie	exon	75518995	75519047	1000	+	.	gene_id "MSTRG.79820"; transcript_id "ENST00000434205"; exon_number "5"; gene_name "TSEN54"; ref_gene_id "ENSG00000182173";
chr17	StringTie	transcript	75557805	75575208	1000	+	.	gene_id "MSTRG.79820"; transcript_id "ENST00000545227"; gene_name "LLGL2"; ref_gene_id "ENSG00000073350";
chr17	StringTie	exon	75557805	75558236	1000	+	.	gene_id "MSTRG.79820"; transcript_id "ENST00000545227"; exon_number "1"; gene_name "LLGL2"; ref_gene_id "ENSG00000073350";
chr17	StringTie	exon	75558512	75558627	1000	+	.	gene_id "MSTRG.79820"; transcript_id "ENST00000545227"; exon_number "2"; gene_name "LLGL2"; ref_gene_id "ENSG00000073350";
chr17	StringTie	exon	75559252	75559410	1000	+	.	gene_id "MSTRG.79820"; transcript_id "ENST00000545227"; exon_number "3"; gene_name "LLGL2"; ref_gene_id "ENSG00000073350";
chr17	StringTie	exon	75563016	75563178	1000	+	.	gene_id "MSTRG.79820"; transcript_id "ENST00000545227"; exon_number "4"; gene_name "LLGL2"; ref_gene_id "ENSG00000073350";
chr17	StringTie	exon	75563331	75563463	1000	+	.	gene_id "MSTRG.79820"; transcript_id "ENST00000545227"; exon_number "5"; gene_name "LLGL2"; ref_gene_id "ENSG00000073350";
chr17	StringTie	exon	75563752	75563806	1000	+	.	gene_id "MSTRG.79820"; transcript_id "ENST00000545227"; exon_number "6"; gene_name "LLGL2"; ref_gene_id "ENSG00000073350";
chr17	StringTie	exon	75564353	75564507	1000	+	.	gene_id "MSTRG.79820"; transcript_id "ENST00000545227"; exon_number "7"; gene_name "LLGL2"; ref_gene_id "ENSG00000073350";
chr17	StringTie	exon	75568476	75568693	1000	+	.	gene_id "MSTRG.79820"; transcript_id "ENST00000545227"; exon_number "8"; gene_name "LLGL2"; ref_gene_id "ENSG00000073350";
chr17	StringTie	exon	75568772	75568839	1000	+	.	gene_id "MSTRG.79820"; transcript_id "ENST00000545227"; exon_number "9"; gene_name "LLGL2"; ref_gene_id "ENSG00000073350";
chr17	StringTie	exon	75568978	75569131	1000	+	.	gene_id "MSTRG.79820"; transcript_id "ENST00000545227"; exon_number "10"; gene_name "LLGL2"; ref_gene_id "ENSG00000073350";
chr17	StringTie	exon	75569221	75569325	1000	+	.	gene_id "MSTRG.79820"; transcript_id "ENST00000545227"; exon_number "11"; gene_name "LLGL2"; ref_gene_id "ENSG00000073350";
chr17	StringTie	exon	75569963	75570255	1000	+	.	gene_id "MSTRG.79820"; transcript_id "ENST00000545227"; exon_number "12"; gene_name "LLGL2"; ref_gene_id "ENSG00000073350";
chr17	StringTie	exon	75570348	75570498	1000	+	.	gene_id "MSTRG.79820"; transcript_id "ENST00000545227"; exon_number "13"; gene_name "LLGL2"; ref_gene_id "ENSG00000073350";
chr17	StringTie	exon	75570950	75571100	1000	+	.	gene_id "MSTRG.79820"; transcript_id "ENST00000545227"; exon_number "14"; gene_name "LLGL2"; ref_gene_id "ENSG00000073350";
chr17	StringTie	exon	75571667	75571783	1000	+	.	gene_id "MSTRG.79820"; transcript_id "ENST00000545227"; exon_number "15"; gene_name "LLGL2"; ref_gene_id "ENSG00000073350";
chr17	StringTie	exon	75571898	75572064	1000	+	.	gene_id "MSTRG.79820"; transcript_id "ENST00000545227"; exon_number "16"; gene_name "LLGL2"; ref_gene_id "ENSG00000073350";
chr17	StringTie	exon	75573014	75573278	1000	+	.	gene_id "MSTRG.79820"; transcript_id "ENST00000545227"; exon_number "17"; gene_name "LLGL2"; ref_gene_id "ENSG00000073350";
chr17	StringTie	exon	75573481	75573631	1000	+	.	gene_id "MSTRG.79820"; transcript_id "ENST00000545227"; exon_number "18"; gene_name "LLGL2"; ref_gene_id "ENSG00000073350";
chr17	StringTie	exon	75573952	75573980	1000	+	.	gene_id "MSTRG.79820"; transcript_id "ENST00000545227"; exon_number "19"; gene_name "LLGL2"; ref_gene_id "ENSG00000073350";
chr17	StringTie	exon	75574213	75574260	1000	+	.	gene_id "MSTRG.79820"; transcript_id "ENST00000545227"; exon_number "20"; gene_name "LLGL2"; ref_gene_id "ENSG00000073350";
chr17	StringTie	exon	75574610	75574668	1000	+	.	gene_id "MSTRG.79820"; transcript_id "ENST00000545227"; exon_number "21"; gene_name "LLGL2"; ref_gene_id "ENSG00000073350";
chr17	StringTie	exon	75574871	75575208	1000	+	.	gene_id "MSTRG.79820"; transcript_id "ENST00000545227"; exon_number "22"; gene_name "LLGL2"; ref_gene_id "ENSG00000073350";
chr17	StringTie	transcript	75521993	75524693	1000	+	.	gene_id "MSTRG.79820"; transcript_id "ENST00000545228"; gene_name "TSEN54"; ref_gene_id "ENSG00000182173";
chr17	StringTie	exon	75521993	75522521	1000	+	.	gene_id "MSTRG.79820"; transcript_id "ENST00000545228"; exon_number "1"; gene_name "TSEN54"; ref_gene_id "ENSG00000182173";
chr17	StringTie	exon	75523275	75523335	1000	+	.	gene_id "MSTRG.79820"; transcript_id "ENST00000545228"; exon_number "2"; gene_name "TSEN54"; ref_gene_id "ENSG00000182173";
chr17	StringTie	exon	75523663	75523779	1000	+	.	gene_id "MSTRG.79820"; transcript_id "ENST00000545228"; exon_number "3"; gene_name "TSEN54"; ref_gene_id "ENSG00000182173";
chr17	StringTie	exon	75524262	75524693	1000	+	.	gene_id "MSTRG.79820"; transcript_id "ENST00000545228"; exon_number "4"; gene_name "TSEN54"; ref_gene_id "ENSG00000182173";
chr17	StringTie	transcript	75498217	75498814	1000	+	.	gene_id "MSTRG.79820"; transcript_id "ENST00000577194"; gene_name "TMEM94"; ref_gene_id "ENSG00000177728";
chr17	StringTie	exon	75498217	75498323	1000	+	.	gene_id "MSTRG.79820"; transcript_id "ENST00000577194"; exon_number "1"; gene_name "TMEM94"; ref_gene_id "ENSG00000177728";
chr17	StringTie	exon	75498444	75498814	1000	+	.	gene_id "MSTRG.79820"; transcript_id "ENST00000577194"; exon_number "2"; gene_name "TMEM94"; ref_gene_id "ENSG00000177728";
chr17	StringTie	transcript	75523602	75524733	1000	+	.	gene_id "MSTRG.79820"; transcript_id "ENST00000577197"; gene_name "TSEN54"; ref_gene_id "ENSG00000182173";
chr17	StringTie	exon	75523602	75523779	1000	+	.	gene_id "MSTRG.79820"; transcript_id "ENST00000577197"; exon_number "1"; gene_name "TSEN54"; ref_gene_id "ENSG00000182173";
chr17	StringTie	exon	75524262	75524733	1000	+	.	gene_id "MSTRG.79820"; transcript_id "ENST00000577197"; exon_number "2"; gene_name "TSEN54"; ref_gene_id "ENSG00000182173";
chr17	StringTie	transcript	75532493	75574906	1000	+	.	gene_id "MSTRG.79820"; transcript_id "ENST00000577200"; gene_name "LLGL2"; ref_gene_id "ENSG00000073350";
chr17	StringTie	exon	75532493	75532566	1000	+	.	gene_id "MSTRG.79820"; transcript_id "ENST00000577200"; exon_number "1"; gene_name "LLGL2"; ref_gene_id "ENSG00000073350";
chr17	StringTie	exon	75543397	75543501	1000	+	.	gene_id "MSTRG.79820"; transcript_id "ENST00000577200"; exon_number "2"; gene_name "LLGL2"; ref_gene_id "ENSG00000073350";
chr17	StringTie	exon	75556046	75556143	1000	+	.	gene_id "MSTRG.79820"; transcript_id "ENST00000577200"; exon_number "3"; gene_name "LLGL2"; ref_gene_id "ENSG00000073350";
chr17	StringTie	exon	75558155	75558236	1000	+	.	gene_id "MSTRG.79820"; transcript_id "ENST00000577200"; exon_number "4"; gene_name "LLGL2"; ref_gene_id "ENSG00000073350";
chr17	StringTie	exon	75558512	75558627	1000	+	.	gene_id "MSTRG.79820"; transcript_id "ENST00000577200"; exon_number "5"; gene_name "LLGL2"; ref_gene_id "ENSG00000073350";
chr17	StringTie	exon	75559252	75559410	1000	+	.	gene_id "MSTRG.79820"; transcript_id "ENST00000577200"; exon_number "6"; gene_name "LLGL2"; ref_gene_id "ENSG00000073350";
chr17	StringTie	exon	75563016	75563178	1000	+	.	gene_id "MSTRG.79820"; transcript_id "ENST00000577200"; exon_number "7"; gene_name "LLGL2"; ref_gene_id "ENSG00000073350";
chr17	StringTie	exon	75563331	75563463	1000	+	.	gene_id "MSTRG.79820"; transcript_id "ENST00000577200"; exon_number "8"; gene_name "LLGL2"; ref_gene_id "ENSG00000073350";
chr17	StringTie	exon	75563752	75563806	1000	+	.	gene_id "MSTRG.79820"; transcript_id "ENST00000577200"; exon_number "9"; gene_name "LLGL2"; ref_gene_id "ENSG00000073350";
chr17	StringTie	exon	75564353	75564507	1000	+	.	gene_id "MSTRG.79820"; transcript_id "ENST00000577200"; exon_number "10"; gene_name "LLGL2"; ref_gene_id "ENSG00000073350";
chr17	StringTie	exon	75568476	75568693	1000	+	.	gene_id "MSTRG.79820"; transcript_id "ENST00000577200"; exon_number "11"; gene_name "LLGL2"; ref_gene_id "ENSG00000073350";
chr17	StringTie	exon	75568772	75568839	1000	+	.	gene_id "MSTRG.79820"; transcript_id "ENST00000577200"; exon_number "12"; gene_name "LLGL2"; ref_gene_id "ENSG00000073350";
chr17	StringTie	exon	75568978	75569131	1000	+	.	gene_id "MSTRG.79820"; transcript_id "ENST00000577200"; exon_number "13"; gene_name "LLGL2"; ref_gene_id "ENSG00000073350";
chr17	StringTie	exon	75569221	75569325	1000	+	.	gene_id "MSTRG.79820"; transcript_id "ENST00000577200"; exon_number "14"; gene_name "LLGL2"; ref_gene_id "ENSG00000073350";
chr17	StringTie	exon	75569963	75570255	1000	+	.	gene_id "MSTRG.79820"; transcript_id "ENST00000577200"; exon_number "15"; gene_name "LLGL2"; ref_gene_id "ENSG00000073350";
chr17	StringTie	exon	75570348	75570498	1000	+	.	gene_id "MSTRG.79820"; transcript_id "ENST00000577200"; exon_number "16"; gene_name "LLGL2"; ref_gene_id "ENSG00000073350";
chr17	StringTie	exon	75570950	75571100	1000	+	.	gene_id "MSTRG.79820"; transcript_id "ENST00000577200"; exon_number "17"; gene_name "LLGL2"; ref_gene_id "ENSG00000073350";
chr17	StringTie	exon	75571667	75571783	1000	+	.	gene_id "MSTRG.79820"; transcript_id "ENST00000577200"; exon_number "18"; gene_name "LLGL2"; ref_gene_id "ENSG00000073350";
chr17	StringTie	exon	75571898	75572064	1000	+	.	gene_id "MSTRG.79820"; transcript_id "ENST00000577200"; exon_number "19"; gene_name "LLGL2"; ref_gene_id "ENSG00000073350";
chr17	StringTie	exon	75573014	75573278	1000	+	.	gene_id "MSTRG.79820"; transcript_id "ENST00000577200"; exon_number "20"; gene_name "LLGL2"; ref_gene_id "ENSG00000073350";
chr17	StringTie	exon	75573481	75573631	1000	+	.	gene_id "MSTRG.79820"; transcript_id "ENST00000577200"; exon_number "21"; gene_name "LLGL2"; ref_gene_id "ENSG00000073350";
chr17	StringTie	exon	75573952	75573980	1000	+	.	gene_id "MSTRG.79820"; transcript_id "ENST00000577200"; exon_number "22"; gene_name "LLGL2"; ref_gene_id "ENSG00000073350";
chr17	StringTie	exon	75574213	75574260	1000	+	.	gene_id "MSTRG.79820"; transcript_id "ENST00000577200"; exon_number "23"; gene_name "LLGL2"; ref_gene_id "ENSG00000073350";
chr17	StringTie	exon	75574453	75574495	1000	+	.	gene_id "MSTRG.79820"; transcript_id "ENST00000577200"; exon_number "24"; gene_name "LLGL2"; ref_gene_id "ENSG00000073350";
chr17	StringTie	exon	75574610	75574668	1000	+	.	gene_id "MSTRG.79820"; transcript_id "ENST00000577200"; exon_number "25"; gene_name "LLGL2"; ref_gene_id "ENSG00000073350";
chr17	StringTie	exon	75574874	75574906	1000	+	.	gene_id "MSTRG.79820"; transcript_id "ENST00000577200"; exon_number "26"; gene_name "LLGL2"; ref_gene_id "ENSG00000073350";
chr17	StringTie	transcript	75574154	75575207	1000	+	.	gene_id "MSTRG.79820"; transcript_id "ENST00000577211"; gene_name "LLGL2"; ref_gene_id "ENSG00000073350";
chr17	StringTie	exon	75574154	75574260	1000	+	.	gene_id "MSTRG.79820"; transcript_id "ENST00000577211"; exon_number "1"; gene_name "LLGL2"; ref_gene_id "ENSG00000073350";
chr17	StringTie	exon	75574453	75574495	1000	+	.	gene_id "MSTRG.79820"; transcript_id "ENST00000577211"; exon_number "2"; gene_name "LLGL2"; ref_gene_id "ENSG00000073350";
chr17	StringTie	exon	75574610	75574668	1000	+	.	gene_id "MSTRG.79820"; transcript_id "ENST00000577211"; exon_number "3"; gene_name "LLGL2"; ref_gene_id "ENSG00000073350";
chr17	StringTie	exon	75574874	75575207	1000	+	.	gene_id "MSTRG.79820"; transcript_id "ENST00000577211"; exon_number "4"; gene_name "LLGL2"; ref_gene_id "ENSG00000073350";
chr17	StringTie	transcript	75497803	75498720	1000	+	.	gene_id "MSTRG.79820"; transcript_id "ENST00000577245"; gene_name "TMEM94"; ref_gene_id "ENSG00000177728";
chr17	StringTie	exon	75497803	75497862	1000	+	.	gene_id "MSTRG.79820"; transcript_id "ENST00000577245"; exon_number "1"; gene_name "TMEM94"; ref_gene_id "ENSG00000177728";
chr17	StringTie	exon	75498175	75498323	1000	+	.	gene_id "MSTRG.79820"; transcript_id "ENST00000577245"; exon_number "2"; gene_name "TMEM94"; ref_gene_id "ENSG00000177728";
chr17	StringTie	exon	75498456	75498538	1000	+	.	gene_id "MSTRG.79820"; transcript_id "ENST00000577245"; exon_number "3"; gene_name "TMEM94"; ref_gene_id "ENSG00000177728";
chr17	StringTie	exon	75498629	75498720	1000	+	.	gene_id "MSTRG.79820"; transcript_id "ENST00000577245"; exon_number "4"; gene_name "TMEM94"; ref_gene_id "ENSG00000177728";
chr17	StringTie	transcript	75496334	75499368	1000	+	.	gene_id "MSTRG.79820"; transcript_id "ENST00000577247"; gene_name "TMEM94"; ref_gene_id "ENSG00000177728";
chr17	StringTie	exon	75496334	75496471	1000	+	.	gene_id "MSTRG.79820"; transcript_id "ENST00000577247"; exon_number "1"; gene_name "TMEM94"; ref_gene_id "ENSG00000177728";
chr17	StringTie	exon	75497113	75497198	1000	+	.	gene_id "MSTRG.79820"; transcript_id "ENST00000577247"; exon_number "2"; gene_name "TMEM94"; ref_gene_id "ENSG00000177728";
chr17	StringTie	exon	75497781	75497862	1000	+	.	gene_id "MSTRG.79820"; transcript_id "ENST00000577247"; exon_number "3"; gene_name "TMEM94"; ref_gene_id "ENSG00000177728";
chr17	StringTie	exon	75498175	75498323	1000	+	.	gene_id "MSTRG.79820"; transcript_id "ENST00000577247"; exon_number "4"; gene_name "TMEM94"; ref_gene_id "ENSG00000177728";
chr17	StringTie	exon	75498444	75498538	1000	+	.	gene_id "MSTRG.79820"; transcript_id "ENST00000577247"; exon_number "5"; gene_name "TMEM94"; ref_gene_id "ENSG00000177728";
chr17	StringTie	exon	75498629	75498722	1000	+	.	gene_id "MSTRG.79820"; transcript_id "ENST00000577247"; exon_number "6"; gene_name "TMEM94"; ref_gene_id "ENSG00000177728";
chr17	StringTie	exon	75498912	75499082	1000	+	.	gene_id "MSTRG.79820"; transcript_id "ENST00000577247"; exon_number "7"; gene_name "TMEM94"; ref_gene_id "ENSG00000177728";
chr17	StringTie	exon	75499262	75499368	1000	+	.	gene_id "MSTRG.79820"; transcript_id "ENST00000577247"; exon_number "8"; gene_name "TMEM94"; ref_gene_id "ENSG00000177728";
chr17	StringTie	transcript	75441159	75486380	1000	+	.	gene_id "MSTRG.79820"; transcript_id "ENST00000577380"; gene_name "TMEM94"; ref_gene_id "ENSG00000177728";
chr17	StringTie	exon	75441159	75441243	1000	+	.	gene_id "MSTRG.79820"; transcript_id "ENST00000577380"; exon_number "1"; gene_name "TMEM94"; ref_gene_id "ENSG00000177728";
chr17	StringTie	exon	75471800	75471929	1000	+	.	gene_id "MSTRG.79820"; transcript_id "ENST00000577380"; exon_number "2"; gene_name "TMEM94"; ref_gene_id "ENSG00000177728";
chr17	StringTie	exon	75485428	75485547	1000	+	.	gene_id "MSTRG.79820"; transcript_id "ENST00000577380"; exon_number "3"; gene_name "TMEM94"; ref_gene_id "ENSG00000177728";
chr17	StringTie	exon	75485871	75485998	1000	+	.	gene_id "MSTRG.79820"; transcript_id "ENST00000577380"; exon_number "4"; gene_name "TMEM94"; ref_gene_id "ENSG00000177728";
chr17	StringTie	exon	75486290	75486380	1000	+	.	gene_id "MSTRG.79820"; transcript_id "ENST00000577380"; exon_number "5"; gene_name "TMEM94"; ref_gene_id "ENSG00000177728";
chr17	StringTie	transcript	75567920	75575207	1000	+	.	gene_id "MSTRG.79820"; transcript_id "ENST00000577500"; gene_name "LLGL2"; ref_gene_id "ENSG00000073350";
chr17	StringTie	exon	75567920	75568693	1000	+	.	gene_id "MSTRG.79820"; transcript_id "ENST00000577500"; exon_number "1"; gene_name "LLGL2"; ref_gene_id "ENSG00000073350";
chr17	StringTie	exon	75568772	75568839	1000	+	.	gene_id "MSTRG.79820"; transcript_id "ENST00000577500"; exon_number "2"; gene_name "LLGL2"; ref_gene_id "ENSG00000073350";
chr17	StringTie	exon	75568978	75569131	1000	+	.	gene_id "MSTRG.79820"; transcript_id "ENST00000577500"; exon_number "3"; gene_name "LLGL2"; ref_gene_id "ENSG00000073350";
chr17	StringTie	exon	75569221	75569325	1000	+	.	gene_id "MSTRG.79820"; transcript_id "ENST00000577500"; exon_number "4"; gene_name "LLGL2"; ref_gene_id "ENSG00000073350";
chr17	StringTie	exon	75569963	75570255	1000	+	.	gene_id "MSTRG.79820"; transcript_id "ENST00000577500"; exon_number "5"; gene_name "LLGL2"; ref_gene_id "ENSG00000073350";
chr17	StringTie	exon	75570348	75570498	1000	+	.	gene_id "MSTRG.79820"; transcript_id "ENST00000577500"; exon_number "6"; gene_name "LLGL2"; ref_gene_id "ENSG00000073350";
chr17	StringTie	exon	75570950	75571100	1000	+	.	gene_id "MSTRG.79820"; transcript_id "ENST00000577500"; exon_number "7"; gene_name "LLGL2"; ref_gene_id "ENSG00000073350";
chr17	StringTie	exon	75571667	75571783	1000	+	.	gene_id "MSTRG.79820"; transcript_id "ENST00000577500"; exon_number "8"; gene_name "LLGL2"; ref_gene_id "ENSG00000073350";
chr17	StringTie	exon	75571898	75572064	1000	+	.	gene_id "MSTRG.79820"; transcript_id "ENST00000577500"; exon_number "9"; gene_name "LLGL2"; ref_gene_id "ENSG00000073350";
chr17	StringTie	exon	75573014	75573278	1000	+	.	gene_id "MSTRG.79820"; transcript_id "ENST00000577500"; exon_number "10"; gene_name "LLGL2"; ref_gene_id "ENSG00000073350";
chr17	StringTie	exon	75573481	75573631	1000	+	.	gene_id "MSTRG.79820"; transcript_id "ENST00000577500"; exon_number "11"; gene_name "LLGL2"; ref_gene_id "ENSG00000073350";
chr17	StringTie	exon	75573952	75573980	1000	+	.	gene_id "MSTRG.79820"; transcript_id "ENST00000577500"; exon_number "12"; gene_name "LLGL2"; ref_gene_id "ENSG00000073350";
chr17	StringTie	exon	75574111	75574260	1000	+	.	gene_id "MSTRG.79820"; transcript_id "ENST00000577500"; exon_number "13"; gene_name "LLGL2"; ref_gene_id "ENSG00000073350";
chr17	StringTie	exon	75574610	75574668	1000	+	.	gene_id "MSTRG.79820"; transcript_id "ENST00000577500"; exon_number "14"; gene_name "LLGL2"; ref_gene_id "ENSG00000073350";
chr17	StringTie	exon	75574871	75575207	1000	+	.	gene_id "MSTRG.79820"; transcript_id "ENST00000577500"; exon_number "15"; gene_name "LLGL2"; ref_gene_id "ENSG00000073350";
chr17	StringTie	transcript	75573952	75574668	1000	+	.	gene_id "MSTRG.79820"; transcript_id "ENST00000578034"; gene_name "LLGL2"; ref_gene_id "ENSG00000073350";
chr17	StringTie	exon	75573952	75573980	1000	+	.	gene_id "MSTRG.79820"; transcript_id "ENST00000578034"; exon_number "1"; gene_name "LLGL2"; ref_gene_id "ENSG00000073350";
chr17	StringTie	exon	75574213	75574668	1000	+	.	gene_id "MSTRG.79820"; transcript_id "ENST00000578034"; exon_number "2"; gene_name "LLGL2"; ref_gene_id "ENSG00000073350";
chr17	StringTie	transcript	75525779	75564723	1000	+	.	gene_id "MSTRG.79820"; transcript_id "ENST00000578363"; gene_name "LLGL2"; ref_gene_id "ENSG00000073350";
chr17	StringTie	exon	75525779	75525825	1000	+	.	gene_id "MSTRG.79820"; transcript_id "ENST00000578363"; exon_number "1"; gene_name "LLGL2"; ref_gene_id "ENSG00000073350";
chr17	StringTie	exon	75533642	75533705	1000	+	.	gene_id "MSTRG.79820"; transcript_id "ENST00000578363"; exon_number "2"; gene_name "LLGL2"; ref_gene_id "ENSG00000073350";
chr17	StringTie	exon	75543397	75543501	1000	+	.	gene_id "MSTRG.79820"; transcript_id "ENST00000578363"; exon_number "3"; gene_name "LLGL2"; ref_gene_id "ENSG00000073350";
chr17	StringTie	exon	75556046	75556143	1000	+	.	gene_id "MSTRG.79820"; transcript_id "ENST00000578363"; exon_number "4"; gene_name "LLGL2"; ref_gene_id "ENSG00000073350";
chr17	StringTie	exon	75558155	75558236	1000	+	.	gene_id "MSTRG.79820"; transcript_id "ENST00000578363"; exon_number "5"; gene_name "LLGL2"; ref_gene_id "ENSG00000073350";
chr17	StringTie	exon	75558512	75558627	1000	+	.	gene_id "MSTRG.79820"; transcript_id "ENST00000578363"; exon_number "6"; gene_name "LLGL2"; ref_gene_id "ENSG00000073350";
chr17	StringTie	exon	75559252	75559410	1000	+	.	gene_id "MSTRG.79820"; transcript_id "ENST00000578363"; exon_number "7"; gene_name "LLGL2"; ref_gene_id "ENSG00000073350";
chr17	StringTie	exon	75563016	75563178	1000	+	.	gene_id "MSTRG.79820"; transcript_id "ENST00000578363"; exon_number "8"; gene_name "LLGL2"; ref_gene_id "ENSG00000073350";
chr17	StringTie	exon	75563331	75563463	1000	+	.	gene_id "MSTRG.79820"; transcript_id "ENST00000578363"; exon_number "9"; gene_name "LLGL2"; ref_gene_id "ENSG00000073350";
chr17	StringTie	exon	75563752	75563806	1000	+	.	gene_id "MSTRG.79820"; transcript_id "ENST00000578363"; exon_number "10"; gene_name "LLGL2"; ref_gene_id "ENSG00000073350";
chr17	StringTie	exon	75564353	75564723	1000	+	.	gene_id "MSTRG.79820"; transcript_id "ENST00000578363"; exon_number "11"; gene_name "LLGL2"; ref_gene_id "ENSG00000073350";
chr17	StringTie	transcript	75516812	75522115	1000	+	.	gene_id "MSTRG.79820"; transcript_id "ENST00000578415"; gene_name "TSEN54"; ref_gene_id "ENSG00000182173";
chr17	StringTie	exon	75516812	75516910	1000	+	.	gene_id "MSTRG.79820"; transcript_id "ENST00000578415"; exon_number "1"; gene_name "TSEN54"; ref_gene_id "ENSG00000182173";
chr17	StringTie	exon	75517015	75517244	1000	+	.	gene_id "MSTRG.79820"; transcript_id "ENST00000578415"; exon_number "2"; gene_name "TSEN54"; ref_gene_id "ENSG00000182173";
chr17	StringTie	exon	75517557	75517655	1000	+	.	gene_id "MSTRG.79820"; transcript_id "ENST00000578415"; exon_number "3"; gene_name "TSEN54"; ref_gene_id "ENSG00000182173";
chr17	StringTie	exon	75518995	75519047	1000	+	.	gene_id "MSTRG.79820"; transcript_id "ENST00000578415"; exon_number "4"; gene_name "TSEN54"; ref_gene_id "ENSG00000182173";
chr17	StringTie	exon	75521409	75521510	1000	+	.	gene_id "MSTRG.79820"; transcript_id "ENST00000578415"; exon_number "5"; gene_name "TSEN54"; ref_gene_id "ENSG00000182173";
chr17	StringTie	exon	75521705	75522115	1000	+	.	gene_id "MSTRG.79820"; transcript_id "ENST00000578415"; exon_number "6"; gene_name "TSEN54"; ref_gene_id "ENSG00000182173";
chr17	StringTie	transcript	75542635	75558572	1000	+	.	gene_id "MSTRG.79820"; transcript_id "ENST00000578536"; gene_name "LLGL2"; ref_gene_id "ENSG00000073350";
chr17	StringTie	exon	75542635	75543072	1000	+	.	gene_id "MSTRG.79820"; transcript_id "ENST00000578536"; exon_number "1"; gene_name "LLGL2"; ref_gene_id "ENSG00000073350";
chr17	StringTie	exon	75543397	75543501	1000	+	.	gene_id "MSTRG.79820"; transcript_id "ENST00000578536"; exon_number "2"; gene_name "LLGL2"; ref_gene_id "ENSG00000073350";
chr17	StringTie	exon	75556046	75556143	1000	+	.	gene_id "MSTRG.79820"; transcript_id "ENST00000578536"; exon_number "3"; gene_name "LLGL2"; ref_gene_id "ENSG00000073350";
chr17	StringTie	exon	75558155	75558236	1000	+	.	gene_id "MSTRG.79820"; transcript_id "ENST00000578536"; exon_number "4"; gene_name "LLGL2"; ref_gene_id "ENSG00000073350";
chr17	StringTie	exon	75558512	75558572	1000	+	.	gene_id "MSTRG.79820"; transcript_id "ENST00000578536"; exon_number "5"; gene_name "LLGL2"; ref_gene_id "ENSG00000073350";
chr17	StringTie	transcript	75492560	75493530	1000	+	.	gene_id "MSTRG.79820"; transcript_id "ENST00000578624"; gene_name "TMEM94"; ref_gene_id "ENSG00000177728";
chr17	StringTie	exon	75492560	75493102	1000	+	.	gene_id "MSTRG.79820"; transcript_id "ENST00000578624"; exon_number "1"; gene_name "TMEM94"; ref_gene_id "ENSG00000177728";
chr17	StringTie	exon	75493491	75493530	1000	+	.	gene_id "MSTRG.79820"; transcript_id "ENST00000578624"; exon_number "2"; gene_name "TMEM94"; ref_gene_id "ENSG00000177728";
chr17	StringTie	transcript	75563774	75575194	1000	+	.	gene_id "MSTRG.79820"; transcript_id "ENST00000578638"; gene_name "LLGL2"; ref_gene_id "ENSG00000073350";
chr17	StringTie	exon	75563774	75563806	1000	+	.	gene_id "MSTRG.79820"; transcript_id "ENST00000578638"; exon_number "1"; gene_name "LLGL2"; ref_gene_id "ENSG00000073350";
chr17	StringTie	exon	75564353	75564507	1000	+	.	gene_id "MSTRG.79820"; transcript_id "ENST00000578638"; exon_number "2"; gene_name "LLGL2"; ref_gene_id "ENSG00000073350";
chr17	StringTie	exon	75568637	75568693	1000	+	.	gene_id "MSTRG.79820"; transcript_id "ENST00000578638"; exon_number "3"; gene_name "LLGL2"; ref_gene_id "ENSG00000073350";
chr17	StringTie	exon	75568772	75568839	1000	+	.	gene_id "MSTRG.79820"; transcript_id "ENST00000578638"; exon_number "4"; gene_name "LLGL2"; ref_gene_id "ENSG00000073350";
chr17	StringTie	exon	75568978	75569131	1000	+	.	gene_id "MSTRG.79820"; transcript_id "ENST00000578638"; exon_number "5"; gene_name "LLGL2"; ref_gene_id "ENSG00000073350";
chr17	StringTie	exon	75569221	75569325	1000	+	.	gene_id "MSTRG.79820"; transcript_id "ENST00000578638"; exon_number "6"; gene_name "LLGL2"; ref_gene_id "ENSG00000073350";
chr17	StringTie	exon	75569963	75570255	1000	+	.	gene_id "MSTRG.79820"; transcript_id "ENST00000578638"; exon_number "7"; gene_name "LLGL2"; ref_gene_id "ENSG00000073350";
chr17	StringTie	exon	75570348	75570498	1000	+	.	gene_id "MSTRG.79820"; transcript_id "ENST00000578638"; exon_number "8"; gene_name "LLGL2"; ref_gene_id "ENSG00000073350";
chr17	StringTie	exon	75570950	75571100	1000	+	.	gene_id "MSTRG.79820"; transcript_id "ENST00000578638"; exon_number "9"; gene_name "LLGL2"; ref_gene_id "ENSG00000073350";
chr17	StringTie	exon	75571667	75571783	1000	+	.	gene_id "MSTRG.79820"; transcript_id "ENST00000578638"; exon_number "10"; gene_name "LLGL2"; ref_gene_id "ENSG00000073350";
chr17	StringTie	exon	75571898	75572064	1000	+	.	gene_id "MSTRG.79820"; transcript_id "ENST00000578638"; exon_number "11"; gene_name "LLGL2"; ref_gene_id "ENSG00000073350";
chr17	StringTie	exon	75573014	75573278	1000	+	.	gene_id "MSTRG.79820"; transcript_id "ENST00000578638"; exon_number "12"; gene_name "LLGL2"; ref_gene_id "ENSG00000073350";
chr17	StringTie	exon	75573481	75573631	1000	+	.	gene_id "MSTRG.79820"; transcript_id "ENST00000578638"; exon_number "13"; gene_name "LLGL2"; ref_gene_id "ENSG00000073350";
chr17	StringTie	exon	75573952	75573980	1000	+	.	gene_id "MSTRG.79820"; transcript_id "ENST00000578638"; exon_number "14"; gene_name "LLGL2"; ref_gene_id "ENSG00000073350";
chr17	StringTie	exon	75574213	75574260	1000	+	.	gene_id "MSTRG.79820"; transcript_id "ENST00000578638"; exon_number "15"; gene_name "LLGL2"; ref_gene_id "ENSG00000073350";
chr17	StringTie	exon	75574453	75574495	1000	+	.	gene_id "MSTRG.79820"; transcript_id "ENST00000578638"; exon_number "16"; gene_name "LLGL2"; ref_gene_id "ENSG00000073350";
chr17	StringTie	exon	75574610	75574668	1000	+	.	gene_id "MSTRG.79820"; transcript_id "ENST00000578638"; exon_number "17"; gene_name "LLGL2"; ref_gene_id "ENSG00000073350";
chr17	StringTie	exon	75574874	75575194	1000	+	.	gene_id "MSTRG.79820"; transcript_id "ENST00000578638"; exon_number "18"; gene_name "LLGL2"; ref_gene_id "ENSG00000073350";
chr17	StringTie	transcript	75568818	75570436	1000	+	.	gene_id "MSTRG.79820"; transcript_id "ENST00000578719"; gene_name "LLGL2"; ref_gene_id "ENSG00000073350";
chr17	StringTie	exon	75568818	75568839	1000	+	.	gene_id "MSTRG.79820"; transcript_id "ENST00000578719"; exon_number "1"; gene_name "LLGL2"; ref_gene_id "ENSG00000073350";
chr17	StringTie	exon	75568961	75569131	1000	+	.	gene_id "MSTRG.79820"; transcript_id "ENST00000578719"; exon_number "2"; gene_name "LLGL2"; ref_gene_id "ENSG00000073350";
chr17	StringTie	exon	75569221	75569325	1000	+	.	gene_id "MSTRG.79820"; transcript_id "ENST00000578719"; exon_number "3"; gene_name "LLGL2"; ref_gene_id "ENSG00000073350";
chr17	StringTie	exon	75569963	75570255	1000	+	.	gene_id "MSTRG.79820"; transcript_id "ENST00000578719"; exon_number "4"; gene_name "LLGL2"; ref_gene_id "ENSG00000073350";
chr17	StringTie	exon	75570348	75570436	1000	+	.	gene_id "MSTRG.79820"; transcript_id "ENST00000578719"; exon_number "5"; gene_name "LLGL2"; ref_gene_id "ENSG00000073350";
chr17	StringTie	transcript	75491377	75493769	1000	+	.	gene_id "MSTRG.79820"; transcript_id "ENST00000578853"; gene_name "TMEM94"; ref_gene_id "ENSG00000177728";
chr17	StringTie	exon	75491377	75491455	1000	+	.	gene_id "MSTRG.79820"; transcript_id "ENST00000578853"; exon_number "1"; gene_name "TMEM94"; ref_gene_id "ENSG00000177728";
chr17	StringTie	exon	75491691	75491852	1000	+	.	gene_id "MSTRG.79820"; transcript_id "ENST00000578853"; exon_number "2"; gene_name "TMEM94"; ref_gene_id "ENSG00000177728";
chr17	StringTie	exon	75492474	75492789	1000	+	.	gene_id "MSTRG.79820"; transcript_id "ENST00000578853"; exon_number "3"; gene_name "TMEM94"; ref_gene_id "ENSG00000177728";
chr17	StringTie	exon	75492929	75493102	1000	+	.	gene_id "MSTRG.79820"; transcript_id "ENST00000578853"; exon_number "4"; gene_name "TMEM94"; ref_gene_id "ENSG00000177728";
chr17	StringTie	exon	75493491	75493593	1000	+	.	gene_id "MSTRG.79820"; transcript_id "ENST00000578853"; exon_number "5"; gene_name "TMEM94"; ref_gene_id "ENSG00000177728";
chr17	StringTie	exon	75493699	75493769	1000	+	.	gene_id "MSTRG.79820"; transcript_id "ENST00000578853"; exon_number "6"; gene_name "TMEM94"; ref_gene_id "ENSG00000177728";
chr17	StringTie	transcript	75571425	75573253	1000	+	.	gene_id "MSTRG.79820"; transcript_id "ENST00000579092"; gene_name "LLGL2"; ref_gene_id "ENSG00000073350";
chr17	StringTie	exon	75571425	75571783	1000	+	.	gene_id "MSTRG.79820"; transcript_id "ENST00000579092"; exon_number "1"; gene_name "LLGL2"; ref_gene_id "ENSG00000073350";
chr17	StringTie	exon	75571898	75572064	1000	+	.	gene_id "MSTRG.79820"; transcript_id "ENST00000579092"; exon_number "2"; gene_name "LLGL2"; ref_gene_id "ENSG00000073350";
chr17	StringTie	exon	75573014	75573253	1000	+	.	gene_id "MSTRG.79820"; transcript_id "ENST00000579092"; exon_number "3"; gene_name "LLGL2"; ref_gene_id "ENSG00000073350";
chr17	StringTie	transcript	75456650	75499645	1000	+	.	gene_id "MSTRG.79820"; transcript_id "ENST00000579208"; gene_name "TMEM94"; ref_gene_id "ENSG00000177728";
chr17	StringTie	exon	75456650	75456751	1000	+	.	gene_id "MSTRG.79820"; transcript_id "ENST00000579208"; exon_number "1"; gene_name "TMEM94"; ref_gene_id "ENSG00000177728";
chr17	StringTie	exon	75471800	75471929	1000	+	.	gene_id "MSTRG.79820"; transcript_id "ENST00000579208"; exon_number "2"; gene_name "TMEM94"; ref_gene_id "ENSG00000177728";
chr17	StringTie	exon	75490702	75490758	1000	+	.	gene_id "MSTRG.79820"; transcript_id "ENST00000579208"; exon_number "3"; gene_name "TMEM94"; ref_gene_id "ENSG00000177728";
chr17	StringTie	exon	75491049	75491153	1000	+	.	gene_id "MSTRG.79820"; transcript_id "ENST00000579208"; exon_number "4"; gene_name "TMEM94"; ref_gene_id "ENSG00000177728";
chr17	StringTie	exon	75491303	75491455	1000	+	.	gene_id "MSTRG.79820"; transcript_id "ENST00000579208"; exon_number "5"; gene_name "TMEM94"; ref_gene_id "ENSG00000177728";
chr17	StringTie	exon	75491691	75491900	1000	+	.	gene_id "MSTRG.79820"; transcript_id "ENST00000579208"; exon_number "6"; gene_name "TMEM94"; ref_gene_id "ENSG00000177728";
chr17	StringTie	exon	75492474	75492789	1000	+	.	gene_id "MSTRG.79820"; transcript_id "ENST00000579208"; exon_number "7"; gene_name "TMEM94"; ref_gene_id "ENSG00000177728";
chr17	StringTie	exon	75492929	75493102	1000	+	.	gene_id "MSTRG.79820"; transcript_id "ENST00000579208"; exon_number "8"; gene_name "TMEM94"; ref_gene_id "ENSG00000177728";
chr17	StringTie	exon	75493491	75493593	1000	+	.	gene_id "MSTRG.79820"; transcript_id "ENST00000579208"; exon_number "9"; gene_name "TMEM94"; ref_gene_id "ENSG00000177728";
chr17	StringTie	exon	75493699	75493916	1000	+	.	gene_id "MSTRG.79820"; transcript_id "ENST00000579208"; exon_number "10"; gene_name "TMEM94"; ref_gene_id "ENSG00000177728";
chr17	StringTie	exon	75494627	75494808	1000	+	.	gene_id "MSTRG.79820"; transcript_id "ENST00000579208"; exon_number "11"; gene_name "TMEM94"; ref_gene_id "ENSG00000177728";
chr17	StringTie	exon	75494896	75495034	1000	+	.	gene_id "MSTRG.79820"; transcript_id "ENST00000579208"; exon_number "12"; gene_name "TMEM94"; ref_gene_id "ENSG00000177728";
chr17	StringTie	exon	75495284	75495399	1000	+	.	gene_id "MSTRG.79820"; transcript_id "ENST00000579208"; exon_number "13"; gene_name "TMEM94"; ref_gene_id "ENSG00000177728";
chr17	StringTie	exon	75495544	75495643	1000	+	.	gene_id "MSTRG.79820"; transcript_id "ENST00000579208"; exon_number "14"; gene_name "TMEM94"; ref_gene_id "ENSG00000177728";
chr17	StringTie	exon	75495966	75496074	1000	+	.	gene_id "MSTRG.79820"; transcript_id "ENST00000579208"; exon_number "15"; gene_name "TMEM94"; ref_gene_id "ENSG00000177728";
chr17	StringTie	exon	75496282	75496471	1000	+	.	gene_id "MSTRG.79820"; transcript_id "ENST00000579208"; exon_number "16"; gene_name "TMEM94"; ref_gene_id "ENSG00000177728";
chr17	StringTie	exon	75496730	75496807	1000	+	.	gene_id "MSTRG.79820"; transcript_id "ENST00000579208"; exon_number "17"; gene_name "TMEM94"; ref_gene_id "ENSG00000177728";
chr17	StringTie	exon	75497113	75497198	1000	+	.	gene_id "MSTRG.79820"; transcript_id "ENST00000579208"; exon_number "18"; gene_name "TMEM94"; ref_gene_id "ENSG00000177728";
chr17	StringTie	exon	75497781	75497862	1000	+	.	gene_id "MSTRG.79820"; transcript_id "ENST00000579208"; exon_number "19"; gene_name "TMEM94"; ref_gene_id "ENSG00000177728";
chr17	StringTie	exon	75498175	75498323	1000	+	.	gene_id "MSTRG.79820"; transcript_id "ENST00000579208"; exon_number "20"; gene_name "TMEM94"; ref_gene_id "ENSG00000177728";
chr17	StringTie	exon	75498444	75498538	1000	+	.	gene_id "MSTRG.79820"; transcript_id "ENST00000579208"; exon_number "21"; gene_name "TMEM94"; ref_gene_id "ENSG00000177728";
chr17	StringTie	exon	75498629	75498722	1000	+	.	gene_id "MSTRG.79820"; transcript_id "ENST00000579208"; exon_number "22"; gene_name "TMEM94"; ref_gene_id "ENSG00000177728";
chr17	StringTie	exon	75498912	75499082	1000	+	.	gene_id "MSTRG.79820"; transcript_id "ENST00000579208"; exon_number "23"; gene_name "TMEM94"; ref_gene_id "ENSG00000177728";
chr17	StringTie	exon	75499262	75499645	1000	+	.	gene_id "MSTRG.79820"; transcript_id "ENST00000579208"; exon_number "24"; gene_name "TMEM94"; ref_gene_id "ENSG00000177728";
chr17	StringTie	transcript	75490280	75492278	1000	+	.	gene_id "MSTRG.79820"; transcript_id "ENST00000579241"; gene_name "TMEM94"; ref_gene_id "ENSG00000177728";
chr17	StringTie	exon	75490280	75490350	1000	+	.	gene_id "MSTRG.79820"; transcript_id "ENST00000579241"; exon_number "1"; gene_name "TMEM94"; ref_gene_id "ENSG00000177728";
chr17	StringTie	exon	75490702	75490758	1000	+	.	gene_id "MSTRG.79820"; transcript_id "ENST00000579241"; exon_number "2"; gene_name "TMEM94"; ref_gene_id "ENSG00000177728";
chr17	StringTie	exon	75491049	75491153	1000	+	.	gene_id "MSTRG.79820"; transcript_id "ENST00000579241"; exon_number "3"; gene_name "TMEM94"; ref_gene_id "ENSG00000177728";
chr17	StringTie	exon	75491303	75491467	1000	+	.	gene_id "MSTRG.79820"; transcript_id "ENST00000579241"; exon_number "4"; gene_name "TMEM94"; ref_gene_id "ENSG00000177728";
chr17	StringTie	exon	75491691	75492278	1000	+	.	gene_id "MSTRG.79820"; transcript_id "ENST00000579241"; exon_number "5"; gene_name "TMEM94"; ref_gene_id "ENSG00000177728";
chr17	StringTie	transcript	75525789	75558566	1000	+	.	gene_id "MSTRG.79820"; transcript_id "ENST00000579392"; gene_name "LLGL2"; ref_gene_id "ENSG00000073350";
chr17	StringTie	exon	75525789	75525825	1000	+	.	gene_id "MSTRG.79820"; transcript_id "ENST00000579392"; exon_number "1"; gene_name "LLGL2"; ref_gene_id "ENSG00000073350";
chr17	StringTie	exon	75538531	75538636	1000	+	.	gene_id "MSTRG.79820"; transcript_id "ENST00000579392"; exon_number "2"; gene_name "LLGL2"; ref_gene_id "ENSG00000073350";
chr17	StringTie	exon	75543397	75543501	1000	+	.	gene_id "MSTRG.79820"; transcript_id "ENST00000579392"; exon_number "3"; gene_name "LLGL2"; ref_gene_id "ENSG00000073350";
chr17	StringTie	exon	75556046	75556143	1000	+	.	gene_id "MSTRG.79820"; transcript_id "ENST00000579392"; exon_number "4"; gene_name "LLGL2"; ref_gene_id "ENSG00000073350";
chr17	StringTie	exon	75558155	75558236	1000	+	.	gene_id "MSTRG.79820"; transcript_id "ENST00000579392"; exon_number "5"; gene_name "LLGL2"; ref_gene_id "ENSG00000073350";
chr17	StringTie	exon	75558512	75558566	1000	+	.	gene_id "MSTRG.79820"; transcript_id "ENST00000579392"; exon_number "6"; gene_name "LLGL2"; ref_gene_id "ENSG00000073350";
chr17	StringTie	transcript	75522826	75524420	1000	+	.	gene_id "MSTRG.79820"; transcript_id "ENST00000579449"; gene_name "TSEN54"; ref_gene_id "ENSG00000182173";
chr17	StringTie	exon	75522826	75523335	1000	+	.	gene_id "MSTRG.79820"; transcript_id "ENST00000579449"; exon_number "1"; gene_name "TSEN54"; ref_gene_id "ENSG00000182173";
chr17	StringTie	exon	75523663	75523779	1000	+	.	gene_id "MSTRG.79820"; transcript_id "ENST00000579449"; exon_number "2"; gene_name "TSEN54"; ref_gene_id "ENSG00000182173";
chr17	StringTie	exon	75524262	75524420	1000	+	.	gene_id "MSTRG.79820"; transcript_id "ENST00000579449"; exon_number "3"; gene_name "TSEN54"; ref_gene_id "ENSG00000182173";
chr17	StringTie	transcript	75476690	75487955	1000	+	.	gene_id "MSTRG.79820"; transcript_id "ENST00000579707"; gene_name "TMEM94"; ref_gene_id "ENSG00000177728";
chr17	StringTie	exon	75476690	75476743	1000	+	.	gene_id "MSTRG.79820"; transcript_id "ENST00000579707"; exon_number "1"; gene_name "TMEM94"; ref_gene_id "ENSG00000177728";
chr17	StringTie	exon	75485428	75485547	1000	+	.	gene_id "MSTRG.79820"; transcript_id "ENST00000579707"; exon_number "2"; gene_name "TMEM94"; ref_gene_id "ENSG00000177728";
chr17	StringTie	exon	75485871	75485998	1000	+	.	gene_id "MSTRG.79820"; transcript_id "ENST00000579707"; exon_number "3"; gene_name "TMEM94"; ref_gene_id "ENSG00000177728";
chr17	StringTie	exon	75486290	75486426	1000	+	.	gene_id "MSTRG.79820"; transcript_id "ENST00000579707"; exon_number "4"; gene_name "TMEM94"; ref_gene_id "ENSG00000177728";
chr17	StringTie	exon	75487278	75487380	1000	+	.	gene_id "MSTRG.79820"; transcript_id "ENST00000579707"; exon_number "5"; gene_name "TMEM94"; ref_gene_id "ENSG00000177728";
chr17	StringTie	exon	75487932	75487955	1000	+	.	gene_id "MSTRG.79820"; transcript_id "ENST00000579707"; exon_number "6"; gene_name "TMEM94"; ref_gene_id "ENSG00000177728";
chr17	StringTie	transcript	75495542	75500082	1000	+	.	gene_id "MSTRG.79820"; transcript_id "ENST00000579898"; gene_name "TMEM94"; ref_gene_id "ENSG00000177728";
chr17	StringTie	exon	75495542	75496471	1000	+	.	gene_id "MSTRG.79820"; transcript_id "ENST00000579898"; exon_number "1"; gene_name "TMEM94"; ref_gene_id "ENSG00000177728";
chr17	StringTie	exon	75496730	75496807	1000	+	.	gene_id "MSTRG.79820"; transcript_id "ENST00000579898"; exon_number "2"; gene_name "TMEM94"; ref_gene_id "ENSG00000177728";
chr17	StringTie	exon	75497113	75497198	1000	+	.	gene_id "MSTRG.79820"; transcript_id "ENST00000579898"; exon_number "3"; gene_name "TMEM94"; ref_gene_id "ENSG00000177728";
chr17	StringTie	exon	75497781	75497862	1000	+	.	gene_id "MSTRG.79820"; transcript_id "ENST00000579898"; exon_number "4"; gene_name "TMEM94"; ref_gene_id "ENSG00000177728";
chr17	StringTie	exon	75498175	75498323	1000	+	.	gene_id "MSTRG.79820"; transcript_id "ENST00000579898"; exon_number "5"; gene_name "TMEM94"; ref_gene_id "ENSG00000177728";
chr17	StringTie	exon	75498444	75498722	1000	+	.	gene_id "MSTRG.79820"; transcript_id "ENST00000579898"; exon_number "6"; gene_name "TMEM94"; ref_gene_id "ENSG00000177728";
chr17	StringTie	exon	75498912	75499082	1000	+	.	gene_id "MSTRG.79820"; transcript_id "ENST00000579898"; exon_number "7"; gene_name "TMEM94"; ref_gene_id "ENSG00000177728";
chr17	StringTie	exon	75499262	75500082	1000	+	.	gene_id "MSTRG.79820"; transcript_id "ENST00000579898"; exon_number "8"; gene_name "TMEM94"; ref_gene_id "ENSG00000177728";
chr17	StringTie	transcript	75516536	75521438	1000	+	.	gene_id "MSTRG.79820"; transcript_id "ENST00000580013"; gene_name "TSEN54"; ref_gene_id "ENSG00000182173";
chr17	StringTie	exon	75516536	75516616	1000	+	.	gene_id "MSTRG.79820"; transcript_id "ENST00000580013"; exon_number "1"; gene_name "TSEN54"; ref_gene_id "ENSG00000182173";
chr17	StringTie	exon	75516746	75516910	1000	+	.	gene_id "MSTRG.79820"; transcript_id "ENST00000580013"; exon_number "2"; gene_name "TSEN54"; ref_gene_id "ENSG00000182173";
chr17	StringTie	exon	75517009	75517072	1000	+	.	gene_id "MSTRG.79820"; transcript_id "ENST00000580013"; exon_number "3"; gene_name "TSEN54"; ref_gene_id "ENSG00000182173";
chr17	StringTie	exon	75517161	75517244	1000	+	.	gene_id "MSTRG.79820"; transcript_id "ENST00000580013"; exon_number "4"; gene_name "TSEN54"; ref_gene_id "ENSG00000182173";
chr17	StringTie	exon	75517557	75517655	1000	+	.	gene_id "MSTRG.79820"; transcript_id "ENST00000580013"; exon_number "5"; gene_name "TSEN54"; ref_gene_id "ENSG00000182173";
chr17	StringTie	exon	75519003	75519047	1000	+	.	gene_id "MSTRG.79820"; transcript_id "ENST00000580013"; exon_number "6"; gene_name "TSEN54"; ref_gene_id "ENSG00000182173";
chr17	StringTie	exon	75521409	75521438	1000	+	.	gene_id "MSTRG.79820"; transcript_id "ENST00000580013"; exon_number "7"; gene_name "TSEN54"; ref_gene_id "ENSG00000182173";
chr17	StringTie	transcript	75562280	75564700	1000	+	.	gene_id "MSTRG.79820"; transcript_id "ENST00000580027"; gene_name "LLGL2"; ref_gene_id "ENSG00000073350";
chr17	StringTie	exon	75562280	75563806	1000	+	.	gene_id "MSTRG.79820"; transcript_id "ENST00000580027"; exon_number "1"; gene_name "LLGL2"; ref_gene_id "ENSG00000073350";
chr17	StringTie	exon	75564353	75564700	1000	+	.	gene_id "MSTRG.79820"; transcript_id "ENST00000580027"; exon_number "2"; gene_name "LLGL2"; ref_gene_id "ENSG00000073350";
chr17	StringTie	transcript	75456641	75489661	1000	+	.	gene_id "MSTRG.79820"; transcript_id "ENST00000580416"; gene_name "TMEM94"; ref_gene_id "ENSG00000177728";
chr17	StringTie	exon	75456641	75456751	1000	+	.	gene_id "MSTRG.79820"; transcript_id "ENST00000580416"; exon_number "1"; gene_name "TMEM94"; ref_gene_id "ENSG00000177728";
chr17	StringTie	exon	75471800	75471929	1000	+	.	gene_id "MSTRG.79820"; transcript_id "ENST00000580416"; exon_number "2"; gene_name "TMEM94"; ref_gene_id "ENSG00000177728";
chr17	StringTie	exon	75489266	75489368	1000	+	.	gene_id "MSTRG.79820"; transcript_id "ENST00000580416"; exon_number "3"; gene_name "TMEM94"; ref_gene_id "ENSG00000177728";
chr17	StringTie	exon	75489576	75489661	1000	+	.	gene_id "MSTRG.79820"; transcript_id "ENST00000580416"; exon_number "4"; gene_name "TMEM94"; ref_gene_id "ENSG00000177728";
chr17	StringTie	transcript	75486332	75491102	1000	+	.	gene_id "MSTRG.79820"; transcript_id "ENST00000580441"; gene_name "TMEM94"; ref_gene_id "ENSG00000177728";
chr17	StringTie	exon	75486332	75486426	1000	+	.	gene_id "MSTRG.79820"; transcript_id "ENST00000580441"; exon_number "1"; gene_name "TMEM94"; ref_gene_id "ENSG00000177728";
chr17	StringTie	exon	75489266	75489368	1000	+	.	gene_id "MSTRG.79820"; transcript_id "ENST00000580441"; exon_number "2"; gene_name "TMEM94"; ref_gene_id "ENSG00000177728";
chr17	StringTie	exon	75489576	75489662	1000	+	.	gene_id "MSTRG.79820"; transcript_id "ENST00000580441"; exon_number "3"; gene_name "TMEM94"; ref_gene_id "ENSG00000177728";
chr17	StringTie	exon	75490234	75490350	1000	+	.	gene_id "MSTRG.79820"; transcript_id "ENST00000580441"; exon_number "4"; gene_name "TMEM94"; ref_gene_id "ENSG00000177728";
chr17	StringTie	exon	75490702	75490758	1000	+	.	gene_id "MSTRG.79820"; transcript_id "ENST00000580441"; exon_number "5"; gene_name "TMEM94"; ref_gene_id "ENSG00000177728";
chr17	StringTie	exon	75491049	75491102	1000	+	.	gene_id "MSTRG.79820"; transcript_id "ENST00000580441"; exon_number "6"; gene_name "TMEM94"; ref_gene_id "ENSG00000177728";
chr17	StringTie	transcript	75525080	75559332	1000	+	.	gene_id "MSTRG.79820"; transcript_id "ENST00000580578"; gene_name "LLGL2"; ref_gene_id "ENSG00000073350";
chr17	StringTie	exon	75525080	75525174	1000	+	.	gene_id "MSTRG.79820"; transcript_id "ENST00000580578"; exon_number "1"; gene_name "LLGL2"; ref_gene_id "ENSG00000073350";
chr17	StringTie	exon	75543397	75543501	1000	+	.	gene_id "MSTRG.79820"; transcript_id "ENST00000580578"; exon_number "2"; gene_name "LLGL2"; ref_gene_id "ENSG00000073350";
chr17	StringTie	exon	75556046	75556143	1000	+	.	gene_id "MSTRG.79820"; transcript_id "ENST00000580578"; exon_number "3"; gene_name "LLGL2"; ref_gene_id "ENSG00000073350";
chr17	StringTie	exon	75558155	75558236	1000	+	.	gene_id "MSTRG.79820"; transcript_id "ENST00000580578"; exon_number "4"; gene_name "LLGL2"; ref_gene_id "ENSG00000073350";
chr17	StringTie	exon	75558512	75558627	1000	+	.	gene_id "MSTRG.79820"; transcript_id "ENST00000580578"; exon_number "5"; gene_name "LLGL2"; ref_gene_id "ENSG00000073350";
chr17	StringTie	exon	75559252	75559332	1000	+	.	gene_id "MSTRG.79820"; transcript_id "ENST00000580578"; exon_number "6"; gene_name "LLGL2"; ref_gene_id "ENSG00000073350";
chr17	StringTie	transcript	75490058	75491079	1000	+	.	gene_id "MSTRG.79820"; transcript_id "ENST00000580849"; gene_name "TMEM94"; ref_gene_id "ENSG00000177728";
chr17	StringTie	exon	75490058	75490350	1000	+	.	gene_id "MSTRG.79820"; transcript_id "ENST00000580849"; exon_number "1"; gene_name "TMEM94"; ref_gene_id "ENSG00000177728";
chr17	StringTie	exon	75490702	75490758	1000	+	.	gene_id "MSTRG.79820"; transcript_id "ENST00000580849"; exon_number "2"; gene_name "TMEM94"; ref_gene_id "ENSG00000177728";
chr17	StringTie	exon	75491049	75491079	1000	+	.	gene_id "MSTRG.79820"; transcript_id "ENST00000580849"; exon_number "3"; gene_name "TMEM94"; ref_gene_id "ENSG00000177728";
chr17	StringTie	transcript	75491049	75492762	1000	+	.	gene_id "MSTRG.79820"; transcript_id "ENST00000580918"; gene_name "TMEM94"; ref_gene_id "ENSG00000177728";
chr17	StringTie	exon	75491049	75491153	1000	+	.	gene_id "MSTRG.79820"; transcript_id "ENST00000580918"; exon_number "1"; gene_name "TMEM94"; ref_gene_id "ENSG00000177728";
chr17	StringTie	exon	75491303	75491467	1000	+	.	gene_id "MSTRG.79820"; transcript_id "ENST00000580918"; exon_number "2"; gene_name "TMEM94"; ref_gene_id "ENSG00000177728";
chr17	StringTie	exon	75491691	75491900	1000	+	.	gene_id "MSTRG.79820"; transcript_id "ENST00000580918"; exon_number "3"; gene_name "TMEM94"; ref_gene_id "ENSG00000177728";
chr17	StringTie	exon	75492474	75492762	1000	+	.	gene_id "MSTRG.79820"; transcript_id "ENST00000580918"; exon_number "4"; gene_name "TMEM94"; ref_gene_id "ENSG00000177728";
chr17	StringTie	transcript	75543154	75556089	1000	+	.	gene_id "MSTRG.79820"; transcript_id "ENST00000580925"; gene_name "LLGL2"; ref_gene_id "ENSG00000073350";
chr17	StringTie	exon	75543154	75543208	1000	+	.	gene_id "MSTRG.79820"; transcript_id "ENST00000580925"; exon_number "1"; gene_name "LLGL2"; ref_gene_id "ENSG00000073350";
chr17	StringTie	exon	75543397	75543501	1000	+	.	gene_id "MSTRG.79820"; transcript_id "ENST00000580925"; exon_number "2"; gene_name "LLGL2"; ref_gene_id "ENSG00000073350";
chr17	StringTie	exon	75556046	75556089	1000	+	.	gene_id "MSTRG.79820"; transcript_id "ENST00000580925"; exon_number "3"; gene_name "LLGL2"; ref_gene_id "ENSG00000073350";
chr17	StringTie	transcript	75456641	75500090	1000	+	.	gene_id "MSTRG.79820"; transcript_id "ENST00000581085"; gene_name "TMEM94"; ref_gene_id "ENSG00000177728";
chr17	StringTie	exon	75456641	75456751	1000	+	.	gene_id "MSTRG.79820"; transcript_id "ENST00000581085"; exon_number "1"; gene_name "TMEM94"; ref_gene_id "ENSG00000177728";
chr17	StringTie	exon	75471800	75471929	1000	+	.	gene_id "MSTRG.79820"; transcript_id "ENST00000581085"; exon_number "2"; gene_name "TMEM94"; ref_gene_id "ENSG00000177728";
chr17	StringTie	exon	75485428	75485547	1000	+	.	gene_id "MSTRG.79820"; transcript_id "ENST00000581085"; exon_number "3"; gene_name "TMEM94"; ref_gene_id "ENSG00000177728";
chr17	StringTie	exon	75485871	75485998	1000	+	.	gene_id "MSTRG.79820"; transcript_id "ENST00000581085"; exon_number "4"; gene_name "TMEM94"; ref_gene_id "ENSG00000177728";
chr17	StringTie	exon	75486290	75486426	1000	+	.	gene_id "MSTRG.79820"; transcript_id "ENST00000581085"; exon_number "5"; gene_name "TMEM94"; ref_gene_id "ENSG00000177728";
chr17	StringTie	exon	75487932	75488134	1000	+	.	gene_id "MSTRG.79820"; transcript_id "ENST00000581085"; exon_number "6"; gene_name "TMEM94"; ref_gene_id "ENSG00000177728";
chr17	StringTie	exon	75488759	75488910	1000	+	.	gene_id "MSTRG.79820"; transcript_id "ENST00000581085"; exon_number "7"; gene_name "TMEM94"; ref_gene_id "ENSG00000177728";
chr17	StringTie	exon	75489266	75489368	1000	+	.	gene_id "MSTRG.79820"; transcript_id "ENST00000581085"; exon_number "8"; gene_name "TMEM94"; ref_gene_id "ENSG00000177728";
chr17	StringTie	exon	75489576	75489662	1000	+	.	gene_id "MSTRG.79820"; transcript_id "ENST00000581085"; exon_number "9"; gene_name "TMEM94"; ref_gene_id "ENSG00000177728";
chr17	StringTie	exon	75490234	75490350	1000	+	.	gene_id "MSTRG.79820"; transcript_id "ENST00000581085"; exon_number "10"; gene_name "TMEM94"; ref_gene_id "ENSG00000177728";
chr17	StringTie	exon	75490702	75490758	1000	+	.	gene_id "MSTRG.79820"; transcript_id "ENST00000581085"; exon_number "11"; gene_name "TMEM94"; ref_gene_id "ENSG00000177728";
chr17	StringTie	exon	75491049	75491153	1000	+	.	gene_id "MSTRG.79820"; transcript_id "ENST00000581085"; exon_number "12"; gene_name "TMEM94"; ref_gene_id "ENSG00000177728";
chr17	StringTie	exon	75491303	75491455	1000	+	.	gene_id "MSTRG.79820"; transcript_id "ENST00000581085"; exon_number "13"; gene_name "TMEM94"; ref_gene_id "ENSG00000177728";
chr17	StringTie	exon	75491691	75491900	1000	+	.	gene_id "MSTRG.79820"; transcript_id "ENST00000581085"; exon_number "14"; gene_name "TMEM94"; ref_gene_id "ENSG00000177728";
chr17	StringTie	exon	75492474	75492789	1000	+	.	gene_id "MSTRG.79820"; transcript_id "ENST00000581085"; exon_number "15"; gene_name "TMEM94"; ref_gene_id "ENSG00000177728";
chr17	StringTie	exon	75492929	75493593	1000	+	.	gene_id "MSTRG.79820"; transcript_id "ENST00000581085"; exon_number "16"; gene_name "TMEM94"; ref_gene_id "ENSG00000177728";
chr17	StringTie	exon	75493699	75493916	1000	+	.	gene_id "MSTRG.79820"; transcript_id "ENST00000581085"; exon_number "17"; gene_name "TMEM94"; ref_gene_id "ENSG00000177728";
chr17	StringTie	exon	75494627	75494808	1000	+	.	gene_id "MSTRG.79820"; transcript_id "ENST00000581085"; exon_number "18"; gene_name "TMEM94"; ref_gene_id "ENSG00000177728";
chr17	StringTie	exon	75494896	75495034	1000	+	.	gene_id "MSTRG.79820"; transcript_id "ENST00000581085"; exon_number "19"; gene_name "TMEM94"; ref_gene_id "ENSG00000177728";
chr17	StringTie	exon	75495284	75495399	1000	+	.	gene_id "MSTRG.79820"; transcript_id "ENST00000581085"; exon_number "20"; gene_name "TMEM94"; ref_gene_id "ENSG00000177728";
chr17	StringTie	exon	75495544	75495643	1000	+	.	gene_id "MSTRG.79820"; transcript_id "ENST00000581085"; exon_number "21"; gene_name "TMEM94"; ref_gene_id "ENSG00000177728";
chr17	StringTie	exon	75495966	75496074	1000	+	.	gene_id "MSTRG.79820"; transcript_id "ENST00000581085"; exon_number "22"; gene_name "TMEM94"; ref_gene_id "ENSG00000177728";
chr17	StringTie	exon	75496282	75496471	1000	+	.	gene_id "MSTRG.79820"; transcript_id "ENST00000581085"; exon_number "23"; gene_name "TMEM94"; ref_gene_id "ENSG00000177728";
chr17	StringTie	exon	75496730	75496807	1000	+	.	gene_id "MSTRG.79820"; transcript_id "ENST00000581085"; exon_number "24"; gene_name "TMEM94"; ref_gene_id "ENSG00000177728";
chr17	StringTie	exon	75497113	75497198	1000	+	.	gene_id "MSTRG.79820"; transcript_id "ENST00000581085"; exon_number "25"; gene_name "TMEM94"; ref_gene_id "ENSG00000177728";
chr17	StringTie	exon	75497781	75497862	1000	+	.	gene_id "MSTRG.79820"; transcript_id "ENST00000581085"; exon_number "26"; gene_name "TMEM94"; ref_gene_id "ENSG00000177728";
chr17	StringTie	exon	75498175	75498323	1000	+	.	gene_id "MSTRG.79820"; transcript_id "ENST00000581085"; exon_number "27"; gene_name "TMEM94"; ref_gene_id "ENSG00000177728";
chr17	StringTie	exon	75498444	75498538	1000	+	.	gene_id "MSTRG.79820"; transcript_id "ENST00000581085"; exon_number "28"; gene_name "TMEM94"; ref_gene_id "ENSG00000177728";
chr17	StringTie	exon	75498629	75498722	1000	+	.	gene_id "MSTRG.79820"; transcript_id "ENST00000581085"; exon_number "29"; gene_name "TMEM94"; ref_gene_id "ENSG00000177728";
chr17	StringTie	exon	75498912	75499082	1000	+	.	gene_id "MSTRG.79820"; transcript_id "ENST00000581085"; exon_number "30"; gene_name "TMEM94"; ref_gene_id "ENSG00000177728";
chr17	StringTie	exon	75499262	75500090	1000	+	.	gene_id "MSTRG.79820"; transcript_id "ENST00000581085"; exon_number "31"; gene_name "TMEM94"; ref_gene_id "ENSG00000177728";
chr17	StringTie	transcript	75456650	75491379	1000	+	.	gene_id "MSTRG.79820"; transcript_id "ENST00000581252"; gene_name "TMEM94"; ref_gene_id "ENSG00000177728";
chr17	StringTie	exon	75456650	75456751	1000	+	.	gene_id "MSTRG.79820"; transcript_id "ENST00000581252"; exon_number "1"; gene_name "TMEM94"; ref_gene_id "ENSG00000177728";
chr17	StringTie	exon	75471800	75471863	1000	+	.	gene_id "MSTRG.79820"; transcript_id "ENST00000581252"; exon_number "2"; gene_name "TMEM94"; ref_gene_id "ENSG00000177728";
chr17	StringTie	exon	75490234	75490350	1000	+	.	gene_id "MSTRG.79820"; transcript_id "ENST00000581252"; exon_number "3"; gene_name "TMEM94"; ref_gene_id "ENSG00000177728";
chr17	StringTie	exon	75490702	75490758	1000	+	.	gene_id "MSTRG.79820"; transcript_id "ENST00000581252"; exon_number "4"; gene_name "TMEM94"; ref_gene_id "ENSG00000177728";
chr17	StringTie	exon	75491049	75491153	1000	+	.	gene_id "MSTRG.79820"; transcript_id "ENST00000581252"; exon_number "5"; gene_name "TMEM94"; ref_gene_id "ENSG00000177728";
chr17	StringTie	exon	75491303	75491379	1000	+	.	gene_id "MSTRG.79820"; transcript_id "ENST00000581252"; exon_number "6"; gene_name "TMEM94"; ref_gene_id "ENSG00000177728";
chr17	StringTie	transcript	75496728	75498943	1000	+	.	gene_id "MSTRG.79820"; transcript_id "ENST00000581453"; gene_name "TMEM94"; ref_gene_id "ENSG00000177728";
chr17	StringTie	exon	75496728	75496807	1000	+	.	gene_id "MSTRG.79820"; transcript_id "ENST00000581453"; exon_number "1"; gene_name "TMEM94"; ref_gene_id "ENSG00000177728";
chr17	StringTie	exon	75497113	75497198	1000	+	.	gene_id "MSTRG.79820"; transcript_id "ENST00000581453"; exon_number "2"; gene_name "TMEM94"; ref_gene_id "ENSG00000177728";
chr17	StringTie	exon	75497781	75497862	1000	+	.	gene_id "MSTRG.79820"; transcript_id "ENST00000581453"; exon_number "3"; gene_name "TMEM94"; ref_gene_id "ENSG00000177728";
chr17	StringTie	exon	75498175	75498323	1000	+	.	gene_id "MSTRG.79820"; transcript_id "ENST00000581453"; exon_number "4"; gene_name "TMEM94"; ref_gene_id "ENSG00000177728";
chr17	StringTie	exon	75498444	75498538	1000	+	.	gene_id "MSTRG.79820"; transcript_id "ENST00000581453"; exon_number "5"; gene_name "TMEM94"; ref_gene_id "ENSG00000177728";
chr17	StringTie	exon	75498629	75498943	1000	+	.	gene_id "MSTRG.79820"; transcript_id "ENST00000581453"; exon_number "6"; gene_name "TMEM94"; ref_gene_id "ENSG00000177728";
chr17	StringTie	transcript	75459707	75486392	1000	+	.	gene_id "MSTRG.79820"; transcript_id "ENST00000581519"; gene_name "TMEM94"; ref_gene_id "ENSG00000177728";
chr17	StringTie	exon	75459707	75459770	1000	+	.	gene_id "MSTRG.79820"; transcript_id "ENST00000581519"; exon_number "1"; gene_name "TMEM94"; ref_gene_id "ENSG00000177728";
chr17	StringTie	exon	75471800	75471929	1000	+	.	gene_id "MSTRG.79820"; transcript_id "ENST00000581519"; exon_number "2"; gene_name "TMEM94"; ref_gene_id "ENSG00000177728";
chr17	StringTie	exon	75485428	75485547	1000	+	.	gene_id "MSTRG.79820"; transcript_id "ENST00000581519"; exon_number "3"; gene_name "TMEM94"; ref_gene_id "ENSG00000177728";
chr17	StringTie	exon	75485871	75485998	1000	+	.	gene_id "MSTRG.79820"; transcript_id "ENST00000581519"; exon_number "4"; gene_name "TMEM94"; ref_gene_id "ENSG00000177728";
chr17	StringTie	exon	75486290	75486392	1000	+	.	gene_id "MSTRG.79820"; transcript_id "ENST00000581519"; exon_number "5"; gene_name "TMEM94"; ref_gene_id "ENSG00000177728";
chr17	StringTie	transcript	75543261	75559299	1000	+	.	gene_id "MSTRG.79820"; transcript_id "ENST00000581713"; gene_name "LLGL2"; ref_gene_id "ENSG00000073350";
chr17	StringTie	exon	75543261	75543501	1000	+	.	gene_id "MSTRG.79820"; transcript_id "ENST00000581713"; exon_number "1"; gene_name "LLGL2"; ref_gene_id "ENSG00000073350";
chr17	StringTie	exon	75556046	75556143	1000	+	.	gene_id "MSTRG.79820"; transcript_id "ENST00000581713"; exon_number "2"; gene_name "LLGL2"; ref_gene_id "ENSG00000073350";
chr17	StringTie	exon	75558155	75558236	1000	+	.	gene_id "MSTRG.79820"; transcript_id "ENST00000581713"; exon_number "3"; gene_name "LLGL2"; ref_gene_id "ENSG00000073350";
chr17	StringTie	exon	75558512	75558627	1000	+	.	gene_id "MSTRG.79820"; transcript_id "ENST00000581713"; exon_number "4"; gene_name "LLGL2"; ref_gene_id "ENSG00000073350";
chr17	StringTie	exon	75559252	75559299	1000	+	.	gene_id "MSTRG.79820"; transcript_id "ENST00000581713"; exon_number "5"; gene_name "LLGL2"; ref_gene_id "ENSG00000073350";
chr17	StringTie	transcript	75494888	75496391	1000	+	.	gene_id "MSTRG.79820"; transcript_id "ENST00000581723"; gene_name "TMEM94"; ref_gene_id "ENSG00000177728";
chr17	StringTie	exon	75494888	75495034	1000	+	.	gene_id "MSTRG.79820"; transcript_id "ENST00000581723"; exon_number "1"; gene_name "TMEM94"; ref_gene_id "ENSG00000177728";
chr17	StringTie	exon	75495284	75495399	1000	+	.	gene_id "MSTRG.79820"; transcript_id "ENST00000581723"; exon_number "2"; gene_name "TMEM94"; ref_gene_id "ENSG00000177728";
chr17	StringTie	exon	75495544	75495643	1000	+	.	gene_id "MSTRG.79820"; transcript_id "ENST00000581723"; exon_number "3"; gene_name "TMEM94"; ref_gene_id "ENSG00000177728";
chr17	StringTie	exon	75495966	75496074	1000	+	.	gene_id "MSTRG.79820"; transcript_id "ENST00000581723"; exon_number "4"; gene_name "TMEM94"; ref_gene_id "ENSG00000177728";
chr17	StringTie	exon	75496282	75496391	1000	+	.	gene_id "MSTRG.79820"; transcript_id "ENST00000581723"; exon_number "5"; gene_name "TMEM94"; ref_gene_id "ENSG00000177728";
chr17	StringTie	transcript	75456660	75457685	1000	+	.	gene_id "MSTRG.79820"; transcript_id "ENST00000581834"; gene_name "TMEM94"; ref_gene_id "ENSG00000177728";
chr17	StringTie	exon	75456660	75456751	1000	+	.	gene_id "MSTRG.79820"; transcript_id "ENST00000581834"; exon_number "1"; gene_name "TMEM94"; ref_gene_id "ENSG00000177728";
chr17	StringTie	exon	75457294	75457685	1000	+	.	gene_id "MSTRG.79820"; transcript_id "ENST00000581834"; exon_number "2"; gene_name "TMEM94"; ref_gene_id "ENSG00000177728";
chr17	StringTie	transcript	75495287	75496401	1000	+	.	gene_id "MSTRG.79820"; transcript_id "ENST00000581867"; gene_name "TMEM94"; ref_gene_id "ENSG00000177728";
chr17	StringTie	exon	75495287	75495399	1000	+	.	gene_id "MSTRG.79820"; transcript_id "ENST00000581867"; exon_number "1"; gene_name "TMEM94"; ref_gene_id "ENSG00000177728";
chr17	StringTie	exon	75495544	75495643	1000	+	.	gene_id "MSTRG.79820"; transcript_id "ENST00000581867"; exon_number "2"; gene_name "TMEM94"; ref_gene_id "ENSG00000177728";
chr17	StringTie	exon	75495966	75496401	1000	+	.	gene_id "MSTRG.79820"; transcript_id "ENST00000581867"; exon_number "3"; gene_name "TMEM94"; ref_gene_id "ENSG00000177728";
chr17	StringTie	transcript	75456641	75486339	1000	+	.	gene_id "MSTRG.79820"; transcript_id "ENST00000582186"; gene_name "TMEM94"; ref_gene_id "ENSG00000177728";
chr17	StringTie	exon	75456641	75456751	1000	+	.	gene_id "MSTRG.79820"; transcript_id "ENST00000582186"; exon_number "1"; gene_name "TMEM94"; ref_gene_id "ENSG00000177728";
chr17	StringTie	exon	75471800	75471955	1000	+	.	gene_id "MSTRG.79820"; transcript_id "ENST00000582186"; exon_number "2"; gene_name "TMEM94"; ref_gene_id "ENSG00000177728";
chr17	StringTie	exon	75485428	75485547	1000	+	.	gene_id "MSTRG.79820"; transcript_id "ENST00000582186"; exon_number "3"; gene_name "TMEM94"; ref_gene_id "ENSG00000177728";
chr17	StringTie	exon	75485871	75485998	1000	+	.	gene_id "MSTRG.79820"; transcript_id "ENST00000582186"; exon_number "4"; gene_name "TMEM94"; ref_gene_id "ENSG00000177728";
chr17	StringTie	exon	75486290	75486339	1000	+	.	gene_id "MSTRG.79820"; transcript_id "ENST00000582186"; exon_number "5"; gene_name "TMEM94"; ref_gene_id "ENSG00000177728";
chr17	StringTie	transcript	75573577	75575121	1000	+	.	gene_id "MSTRG.79820"; transcript_id "ENST00000582393"; gene_name "LLGL2"; ref_gene_id "ENSG00000073350";
chr17	StringTie	exon	75573577	75573631	1000	+	.	gene_id "MSTRG.79820"; transcript_id "ENST00000582393"; exon_number "1"; gene_name "LLGL2"; ref_gene_id "ENSG00000073350";
chr17	StringTie	exon	75573952	75573980	1000	+	.	gene_id "MSTRG.79820"; transcript_id "ENST00000582393"; exon_number "2"; gene_name "LLGL2"; ref_gene_id "ENSG00000073350";
chr17	StringTie	exon	75574213	75574260	1000	+	.	gene_id "MSTRG.79820"; transcript_id "ENST00000582393"; exon_number "3"; gene_name "LLGL2"; ref_gene_id "ENSG00000073350";
chr17	StringTie	exon	75574453	75574668	1000	+	.	gene_id "MSTRG.79820"; transcript_id "ENST00000582393"; exon_number "4"; gene_name "LLGL2"; ref_gene_id "ENSG00000073350";
chr17	StringTie	exon	75574871	75575121	1000	+	.	gene_id "MSTRG.79820"; transcript_id "ENST00000582393"; exon_number "5"; gene_name "LLGL2"; ref_gene_id "ENSG00000073350";
chr17	StringTie	transcript	75456650	75485898	1000	+	.	gene_id "MSTRG.79820"; transcript_id "ENST00000582455"; gene_name "TMEM94"; ref_gene_id "ENSG00000177728";
chr17	StringTie	exon	75456650	75456751	1000	+	.	gene_id "MSTRG.79820"; transcript_id "ENST00000582455"; exon_number "1"; gene_name "TMEM94"; ref_gene_id "ENSG00000177728";
chr17	StringTie	exon	75457294	75457477	1000	+	.	gene_id "MSTRG.79820"; transcript_id "ENST00000582455"; exon_number "2"; gene_name "TMEM94"; ref_gene_id "ENSG00000177728";
chr17	StringTie	exon	75471800	75471929	1000	+	.	gene_id "MSTRG.79820"; transcript_id "ENST00000582455"; exon_number "3"; gene_name "TMEM94"; ref_gene_id "ENSG00000177728";
chr17	StringTie	exon	75485428	75485547	1000	+	.	gene_id "MSTRG.79820"; transcript_id "ENST00000582455"; exon_number "4"; gene_name "TMEM94"; ref_gene_id "ENSG00000177728";
chr17	StringTie	exon	75485871	75485898	1000	+	.	gene_id "MSTRG.79820"; transcript_id "ENST00000582455"; exon_number "5"; gene_name "TMEM94"; ref_gene_id "ENSG00000177728";
chr17	StringTie	transcript	75491699	75492742	1000	+	.	gene_id "MSTRG.79820"; transcript_id "ENST00000582843"; gene_name "TMEM94"; ref_gene_id "ENSG00000177728";
chr17	StringTie	exon	75491699	75491900	1000	+	.	gene_id "MSTRG.79820"; transcript_id "ENST00000582843"; exon_number "1"; gene_name "TMEM94"; ref_gene_id "ENSG00000177728";
chr17	StringTie	exon	75492239	75492337	1000	+	.	gene_id "MSTRG.79820"; transcript_id "ENST00000582843"; exon_number "2"; gene_name "TMEM94"; ref_gene_id "ENSG00000177728";
chr17	StringTie	exon	75492474	75492742	1000	+	.	gene_id "MSTRG.79820"; transcript_id "ENST00000582843"; exon_number "3"; gene_name "TMEM94"; ref_gene_id "ENSG00000177728";
chr17	StringTie	transcript	75558975	75563369	1000	+	.	gene_id "MSTRG.79820"; transcript_id "ENST00000582860"; gene_name "LLGL2"; ref_gene_id "ENSG00000073350";
chr17	StringTie	exon	75558975	75559410	1000	+	.	gene_id "MSTRG.79820"; transcript_id "ENST00000582860"; exon_number "1"; gene_name "LLGL2"; ref_gene_id "ENSG00000073350";
chr17	StringTie	exon	75563016	75563178	1000	+	.	gene_id "MSTRG.79820"; transcript_id "ENST00000582860"; exon_number "2"; gene_name "LLGL2"; ref_gene_id "ENSG00000073350";
chr17	StringTie	exon	75563331	75563369	1000	+	.	gene_id "MSTRG.79820"; transcript_id "ENST00000582860"; exon_number "3"; gene_name "LLGL2"; ref_gene_id "ENSG00000073350";
chr17	StringTie	transcript	75492204	75492920	1000	+	.	gene_id "MSTRG.79820"; transcript_id "ENST00000583071"; gene_name "TMEM94"; ref_gene_id "ENSG00000177728";
chr17	StringTie	exon	75492204	75492337	1000	+	.	gene_id "MSTRG.79820"; transcript_id "ENST00000583071"; exon_number "1"; gene_name "TMEM94"; ref_gene_id "ENSG00000177728";
chr17	StringTie	exon	75492474	75492920	1000	+	.	gene_id "MSTRG.79820"; transcript_id "ENST00000583071"; exon_number "2"; gene_name "TMEM94"; ref_gene_id "ENSG00000177728";
chr17	StringTie	transcript	75516561	75523287	1000	+	.	gene_id "MSTRG.79820"; transcript_id "ENST00000583173"; gene_name "TSEN54"; ref_gene_id "ENSG00000182173";
chr17	StringTie	exon	75516561	75516616	1000	+	.	gene_id "MSTRG.79820"; transcript_id "ENST00000583173"; exon_number "1"; gene_name "TSEN54"; ref_gene_id "ENSG00000182173";
chr17	StringTie	exon	75517009	75517072	1000	+	.	gene_id "MSTRG.79820"; transcript_id "ENST00000583173"; exon_number "2"; gene_name "TSEN54"; ref_gene_id "ENSG00000182173";
chr17	StringTie	exon	75517161	75517244	1000	+	.	gene_id "MSTRG.79820"; transcript_id "ENST00000583173"; exon_number "3"; gene_name "TSEN54"; ref_gene_id "ENSG00000182173";
chr17	StringTie	exon	75517557	75517655	1000	+	.	gene_id "MSTRG.79820"; transcript_id "ENST00000583173"; exon_number "4"; gene_name "TSEN54"; ref_gene_id "ENSG00000182173";
chr17	StringTie	exon	75518995	75519047	1000	+	.	gene_id "MSTRG.79820"; transcript_id "ENST00000583173"; exon_number "5"; gene_name "TSEN54"; ref_gene_id "ENSG00000182173";
chr17	StringTie	exon	75521409	75521510	1000	+	.	gene_id "MSTRG.79820"; transcript_id "ENST00000583173"; exon_number "6"; gene_name "TSEN54"; ref_gene_id "ENSG00000182173";
chr17	StringTie	exon	75522007	75522333	1000	+	.	gene_id "MSTRG.79820"; transcript_id "ENST00000583173"; exon_number "7"; gene_name "TSEN54"; ref_gene_id "ENSG00000182173";
chr17	StringTie	exon	75523275	75523287	1000	+	.	gene_id "MSTRG.79820"; transcript_id "ENST00000583173"; exon_number "8"; gene_name "TSEN54"; ref_gene_id "ENSG00000182173";
chr17	StringTie	transcript	75492276	75492983	1000	+	.	gene_id "MSTRG.79820"; transcript_id "ENST00000583296"; gene_name "TMEM94"; ref_gene_id "ENSG00000177728";
chr17	StringTie	exon	75492276	75492789	1000	+	.	gene_id "MSTRG.79820"; transcript_id "ENST00000583296"; exon_number "1"; gene_name "TMEM94"; ref_gene_id "ENSG00000177728";
chr17	StringTie	exon	75492929	75492983	1000	+	.	gene_id "MSTRG.79820"; transcript_id "ENST00000583296"; exon_number "2"; gene_name "TMEM94"; ref_gene_id "ENSG00000177728";
chr17	StringTie	transcript	75516526	75517475	1000	+	.	gene_id "MSTRG.79820"; transcript_id "ENST00000583454"; gene_name "TSEN54"; ref_gene_id "ENSG00000182173";
chr17	StringTie	exon	75516526	75516616	1000	+	.	gene_id "MSTRG.79820"; transcript_id "ENST00000583454"; exon_number "1"; gene_name "TSEN54"; ref_gene_id "ENSG00000182173";
chr17	StringTie	exon	75516746	75517072	1000	+	.	gene_id "MSTRG.79820"; transcript_id "ENST00000583454"; exon_number "2"; gene_name "TSEN54"; ref_gene_id "ENSG00000182173";
chr17	StringTie	exon	75517161	75517475	1000	+	.	gene_id "MSTRG.79820"; transcript_id "ENST00000583454"; exon_number "3"; gene_name "TSEN54"; ref_gene_id "ENSG00000182173";
chr17	StringTie	transcript	75573555	75574921	1000	+	.	gene_id "MSTRG.79820"; transcript_id "ENST00000583514"; gene_name "LLGL2"; ref_gene_id "ENSG00000073350";
chr17	StringTie	exon	75573555	75573631	1000	+	.	gene_id "MSTRG.79820"; transcript_id "ENST00000583514"; exon_number "1"; gene_name "LLGL2"; ref_gene_id "ENSG00000073350";
chr17	StringTie	exon	75573952	75573980	1000	+	.	gene_id "MSTRG.79820"; transcript_id "ENST00000583514"; exon_number "2"; gene_name "LLGL2"; ref_gene_id "ENSG00000073350";
chr17	StringTie	exon	75574111	75574260	1000	+	.	gene_id "MSTRG.79820"; transcript_id "ENST00000583514"; exon_number "3"; gene_name "LLGL2"; ref_gene_id "ENSG00000073350";
chr17	StringTie	exon	75574453	75574495	1000	+	.	gene_id "MSTRG.79820"; transcript_id "ENST00000583514"; exon_number "4"; gene_name "LLGL2"; ref_gene_id "ENSG00000073350";
chr17	StringTie	exon	75574610	75574668	1000	+	.	gene_id "MSTRG.79820"; transcript_id "ENST00000583514"; exon_number "5"; gene_name "LLGL2"; ref_gene_id "ENSG00000073350";
chr17	StringTie	exon	75574871	75574921	1000	+	.	gene_id "MSTRG.79820"; transcript_id "ENST00000583514"; exon_number "6"; gene_name "LLGL2"; ref_gene_id "ENSG00000073350";
chr17	StringTie	transcript	75516970	75517651	1000	+	.	gene_id "MSTRG.79820"; transcript_id "ENST00000583634"; gene_name "TSEN54"; ref_gene_id "ENSG00000182173";
chr17	StringTie	exon	75516970	75517072	1000	+	.	gene_id "MSTRG.79820"; transcript_id "ENST00000583634"; exon_number "1"; gene_name "TSEN54"; ref_gene_id "ENSG00000182173";
chr17	StringTie	exon	75517161	75517244	1000	+	.	gene_id "MSTRG.79820"; transcript_id "ENST00000583634"; exon_number "2"; gene_name "TSEN54"; ref_gene_id "ENSG00000182173";
chr17	StringTie	exon	75517557	75517651	1000	+	.	gene_id "MSTRG.79820"; transcript_id "ENST00000583634"; exon_number "3"; gene_name "TSEN54"; ref_gene_id "ENSG00000182173";
chr17	StringTie	transcript	75546148	75559345	1000	+	.	gene_id "MSTRG.79820"; transcript_id "ENST00000583658"; gene_name "LLGL2"; ref_gene_id "ENSG00000073350";
chr17	StringTie	exon	75546148	75546323	1000	+	.	gene_id "MSTRG.79820"; transcript_id "ENST00000583658"; exon_number "1"; gene_name "LLGL2"; ref_gene_id "ENSG00000073350";
chr17	StringTie	exon	75556046	75556143	1000	+	.	gene_id "MSTRG.79820"; transcript_id "ENST00000583658"; exon_number "2"; gene_name "LLGL2"; ref_gene_id "ENSG00000073350";
chr17	StringTie	exon	75558155	75558236	1000	+	.	gene_id "MSTRG.79820"; transcript_id "ENST00000583658"; exon_number "3"; gene_name "LLGL2"; ref_gene_id "ENSG00000073350";
chr17	StringTie	exon	75558512	75558627	1000	+	.	gene_id "MSTRG.79820"; transcript_id "ENST00000583658"; exon_number "4"; gene_name "LLGL2"; ref_gene_id "ENSG00000073350";
chr17	StringTie	exon	75559252	75559345	1000	+	.	gene_id "MSTRG.79820"; transcript_id "ENST00000583658"; exon_number "5"; gene_name "LLGL2"; ref_gene_id "ENSG00000073350";
chr17	StringTie	transcript	75486345	75489817	1000	+	.	gene_id "MSTRG.79820"; transcript_id "ENST00000583795"; gene_name "TMEM94"; ref_gene_id "ENSG00000177728";
chr17	StringTie	exon	75486345	75486426	1000	+	.	gene_id "MSTRG.79820"; transcript_id "ENST00000583795"; exon_number "1"; gene_name "TMEM94"; ref_gene_id "ENSG00000177728";
chr17	StringTie	exon	75487932	75488134	1000	+	.	gene_id "MSTRG.79820"; transcript_id "ENST00000583795"; exon_number "2"; gene_name "TMEM94"; ref_gene_id "ENSG00000177728";
chr17	StringTie	exon	75488759	75488910	1000	+	.	gene_id "MSTRG.79820"; transcript_id "ENST00000583795"; exon_number "3"; gene_name "TMEM94"; ref_gene_id "ENSG00000177728";
chr17	StringTie	exon	75489266	75489368	1000	+	.	gene_id "MSTRG.79820"; transcript_id "ENST00000583795"; exon_number "4"; gene_name "TMEM94"; ref_gene_id "ENSG00000177728";
chr17	StringTie	exon	75489801	75489817	1000	+	.	gene_id "MSTRG.79820"; transcript_id "ENST00000583795"; exon_number "5"; gene_name "TMEM94"; ref_gene_id "ENSG00000177728";
chr17	StringTie	transcript	75516795	75521897	1000	+	.	gene_id "MSTRG.79820"; transcript_id "ENST00000583818"; gene_name "TSEN54"; ref_gene_id "ENSG00000182173";
chr17	StringTie	exon	75516795	75516910	1000	+	.	gene_id "MSTRG.79820"; transcript_id "ENST00000583818"; exon_number "1"; gene_name "TSEN54"; ref_gene_id "ENSG00000182173";
chr17	StringTie	exon	75517009	75517072	1000	+	.	gene_id "MSTRG.79820"; transcript_id "ENST00000583818"; exon_number "2"; gene_name "TSEN54"; ref_gene_id "ENSG00000182173";
chr17	StringTie	exon	75517161	75517244	1000	+	.	gene_id "MSTRG.79820"; transcript_id "ENST00000583818"; exon_number "3"; gene_name "TSEN54"; ref_gene_id "ENSG00000182173";
chr17	StringTie	exon	75517557	75517655	1000	+	.	gene_id "MSTRG.79820"; transcript_id "ENST00000583818"; exon_number "4"; gene_name "TSEN54"; ref_gene_id "ENSG00000182173";
chr17	StringTie	exon	75518995	75519047	1000	+	.	gene_id "MSTRG.79820"; transcript_id "ENST00000583818"; exon_number "5"; gene_name "TSEN54"; ref_gene_id "ENSG00000182173";
chr17	StringTie	exon	75521355	75521510	1000	+	.	gene_id "MSTRG.79820"; transcript_id "ENST00000583818"; exon_number "6"; gene_name "TSEN54"; ref_gene_id "ENSG00000182173";
chr17	StringTie	exon	75521705	75521897	1000	+	.	gene_id "MSTRG.79820"; transcript_id "ENST00000583818"; exon_number "7"; gene_name "TSEN54"; ref_gene_id "ENSG00000182173";
chr17	StringTie	transcript	75485396	75488014	1000	+	.	gene_id "MSTRG.79820"; transcript_id "ENST00000584383"; gene_name "TMEM94"; ref_gene_id "ENSG00000177728";
chr17	StringTie	exon	75485396	75485547	1000	+	.	gene_id "MSTRG.79820"; transcript_id "ENST00000584383"; exon_number "1"; gene_name "TMEM94"; ref_gene_id "ENSG00000177728";
chr17	StringTie	exon	75485871	75485998	1000	+	.	gene_id "MSTRG.79820"; transcript_id "ENST00000584383"; exon_number "2"; gene_name "TMEM94"; ref_gene_id "ENSG00000177728";
chr17	StringTie	exon	75486290	75486426	1000	+	.	gene_id "MSTRG.79820"; transcript_id "ENST00000584383"; exon_number "3"; gene_name "TMEM94"; ref_gene_id "ENSG00000177728";
chr17	StringTie	exon	75487932	75488014	1000	+	.	gene_id "MSTRG.79820"; transcript_id "ENST00000584383"; exon_number "4"; gene_name "TMEM94"; ref_gene_id "ENSG00000177728";
chr17	StringTie	transcript	75497166	75499073	1000	+	.	gene_id "MSTRG.79820"; transcript_id "ENST00000584694"; gene_name "TMEM94"; ref_gene_id "ENSG00000177728";
chr17	StringTie	exon	75497166	75497198	1000	+	.	gene_id "MSTRG.79820"; transcript_id "ENST00000584694"; exon_number "1"; gene_name "TMEM94"; ref_gene_id "ENSG00000177728";
chr17	StringTie	exon	75497781	75497862	1000	+	.	gene_id "MSTRG.79820"; transcript_id "ENST00000584694"; exon_number "2"; gene_name "TMEM94"; ref_gene_id "ENSG00000177728";
chr17	StringTie	exon	75498262	75498323	1000	+	.	gene_id "MSTRG.79820"; transcript_id "ENST00000584694"; exon_number "3"; gene_name "TMEM94"; ref_gene_id "ENSG00000177728";
chr17	StringTie	exon	75498444	75498538	1000	+	.	gene_id "MSTRG.79820"; transcript_id "ENST00000584694"; exon_number "4"; gene_name "TMEM94"; ref_gene_id "ENSG00000177728";
chr17	StringTie	exon	75498629	75498722	1000	+	.	gene_id "MSTRG.79820"; transcript_id "ENST00000584694"; exon_number "5"; gene_name "TMEM94"; ref_gene_id "ENSG00000177728";
chr17	StringTie	exon	75498912	75499073	1000	+	.	gene_id "MSTRG.79820"; transcript_id "ENST00000584694"; exon_number "6"; gene_name "TMEM94"; ref_gene_id "ENSG00000177728";
chr17	StringTie	transcript	75476547	75500090	1000	+	.	gene_id "MSTRG.79820"; transcript_id "ENST00000585105"; gene_name "TMEM94"; ref_gene_id "ENSG00000177728";
chr17	StringTie	exon	75476547	75476743	1000	+	.	gene_id "MSTRG.79820"; transcript_id "ENST00000585105"; exon_number "1"; gene_name "TMEM94"; ref_gene_id "ENSG00000177728";
chr17	StringTie	exon	75485428	75485547	1000	+	.	gene_id "MSTRG.79820"; transcript_id "ENST00000585105"; exon_number "2"; gene_name "TMEM94"; ref_gene_id "ENSG00000177728";
chr17	StringTie	exon	75485871	75486426	1000	+	.	gene_id "MSTRG.79820"; transcript_id "ENST00000585105"; exon_number "3"; gene_name "TMEM94"; ref_gene_id "ENSG00000177728";
chr17	StringTie	exon	75487932	75488134	1000	+	.	gene_id "MSTRG.79820"; transcript_id "ENST00000585105"; exon_number "4"; gene_name "TMEM94"; ref_gene_id "ENSG00000177728";
chr17	StringTie	exon	75488759	75488910	1000	+	.	gene_id "MSTRG.79820"; transcript_id "ENST00000585105"; exon_number "5"; gene_name "TMEM94"; ref_gene_id "ENSG00000177728";
chr17	StringTie	exon	75489266	75489368	1000	+	.	gene_id "MSTRG.79820"; transcript_id "ENST00000585105"; exon_number "6"; gene_name "TMEM94"; ref_gene_id "ENSG00000177728";
chr17	StringTie	exon	75489576	75489662	1000	+	.	gene_id "MSTRG.79820"; transcript_id "ENST00000585105"; exon_number "7"; gene_name "TMEM94"; ref_gene_id "ENSG00000177728";
chr17	StringTie	exon	75490234	75490350	1000	+	.	gene_id "MSTRG.79820"; transcript_id "ENST00000585105"; exon_number "8"; gene_name "TMEM94"; ref_gene_id "ENSG00000177728";
chr17	StringTie	exon	75490702	75490758	1000	+	.	gene_id "MSTRG.79820"; transcript_id "ENST00000585105"; exon_number "9"; gene_name "TMEM94"; ref_gene_id "ENSG00000177728";
chr17	StringTie	exon	75491049	75491153	1000	+	.	gene_id "MSTRG.79820"; transcript_id "ENST00000585105"; exon_number "10"; gene_name "TMEM94"; ref_gene_id "ENSG00000177728";
chr17	StringTie	exon	75491303	75491455	1000	+	.	gene_id "MSTRG.79820"; transcript_id "ENST00000585105"; exon_number "11"; gene_name "TMEM94"; ref_gene_id "ENSG00000177728";
chr17	StringTie	exon	75491691	75491900	1000	+	.	gene_id "MSTRG.79820"; transcript_id "ENST00000585105"; exon_number "12"; gene_name "TMEM94"; ref_gene_id "ENSG00000177728";
chr17	StringTie	exon	75492474	75492789	1000	+	.	gene_id "MSTRG.79820"; transcript_id "ENST00000585105"; exon_number "13"; gene_name "TMEM94"; ref_gene_id "ENSG00000177728";
chr17	StringTie	exon	75492929	75493593	1000	+	.	gene_id "MSTRG.79820"; transcript_id "ENST00000585105"; exon_number "14"; gene_name "TMEM94"; ref_gene_id "ENSG00000177728";
chr17	StringTie	exon	75493699	75493916	1000	+	.	gene_id "MSTRG.79820"; transcript_id "ENST00000585105"; exon_number "15"; gene_name "TMEM94"; ref_gene_id "ENSG00000177728";
chr17	StringTie	exon	75494710	75494808	1000	+	.	gene_id "MSTRG.79820"; transcript_id "ENST00000585105"; exon_number "16"; gene_name "TMEM94"; ref_gene_id "ENSG00000177728";
chr17	StringTie	exon	75494896	75495034	1000	+	.	gene_id "MSTRG.79820"; transcript_id "ENST00000585105"; exon_number "17"; gene_name "TMEM94"; ref_gene_id "ENSG00000177728";
chr17	StringTie	exon	75495284	75495399	1000	+	.	gene_id "MSTRG.79820"; transcript_id "ENST00000585105"; exon_number "18"; gene_name "TMEM94"; ref_gene_id "ENSG00000177728";
chr17	StringTie	exon	75495544	75495643	1000	+	.	gene_id "MSTRG.79820"; transcript_id "ENST00000585105"; exon_number "19"; gene_name "TMEM94"; ref_gene_id "ENSG00000177728";
chr17	StringTie	exon	75495966	75496074	1000	+	.	gene_id "MSTRG.79820"; transcript_id "ENST00000585105"; exon_number "20"; gene_name "TMEM94"; ref_gene_id "ENSG00000177728";
chr17	StringTie	exon	75496282	75496471	1000	+	.	gene_id "MSTRG.79820"; transcript_id "ENST00000585105"; exon_number "21"; gene_name "TMEM94"; ref_gene_id "ENSG00000177728";
chr17	StringTie	exon	75496730	75496807	1000	+	.	gene_id "MSTRG.79820"; transcript_id "ENST00000585105"; exon_number "22"; gene_name "TMEM94"; ref_gene_id "ENSG00000177728";
chr17	StringTie	exon	75497113	75497198	1000	+	.	gene_id "MSTRG.79820"; transcript_id "ENST00000585105"; exon_number "23"; gene_name "TMEM94"; ref_gene_id "ENSG00000177728";
chr17	StringTie	exon	75497781	75497862	1000	+	.	gene_id "MSTRG.79820"; transcript_id "ENST00000585105"; exon_number "24"; gene_name "TMEM94"; ref_gene_id "ENSG00000177728";
chr17	StringTie	exon	75498175	75498323	1000	+	.	gene_id "MSTRG.79820"; transcript_id "ENST00000585105"; exon_number "25"; gene_name "TMEM94"; ref_gene_id "ENSG00000177728";
chr17	StringTie	exon	75498444	75498538	1000	+	.	gene_id "MSTRG.79820"; transcript_id "ENST00000585105"; exon_number "26"; gene_name "TMEM94"; ref_gene_id "ENSG00000177728";
chr17	StringTie	exon	75498629	75498722	1000	+	.	gene_id "MSTRG.79820"; transcript_id "ENST00000585105"; exon_number "27"; gene_name "TMEM94"; ref_gene_id "ENSG00000177728";
chr17	StringTie	exon	75498912	75499118	1000	+	.	gene_id "MSTRG.79820"; transcript_id "ENST00000585105"; exon_number "28"; gene_name "TMEM94"; ref_gene_id "ENSG00000177728";
chr17	StringTie	exon	75499262	75500090	1000	+	.	gene_id "MSTRG.79820"; transcript_id "ENST00000585105"; exon_number "29"; gene_name "TMEM94"; ref_gene_id "ENSG00000177728";
chr17	StringTie	transcript	75456654	75485780	1000	+	.	gene_id "MSTRG.79820"; transcript_id "ENST00000585277"; gene_name "TMEM94"; ref_gene_id "ENSG00000177728";
chr17	StringTie	exon	75456654	75456751	1000	+	.	gene_id "MSTRG.79820"; transcript_id "ENST00000585277"; exon_number "1"; gene_name "TMEM94"; ref_gene_id "ENSG00000177728";
chr17	StringTie	exon	75471800	75471929	1000	+	.	gene_id "MSTRG.79820"; transcript_id "ENST00000585277"; exon_number "2"; gene_name "TMEM94"; ref_gene_id "ENSG00000177728";
chr17	StringTie	exon	75485428	75485780	1000	+	.	gene_id "MSTRG.79820"; transcript_id "ENST00000585277"; exon_number "3"; gene_name "TMEM94"; ref_gene_id "ENSG00000177728";
chr17	StringTie	transcript	75498548	75498628	1000	+	.	gene_id "MSTRG.79820"; transcript_id "ENST00000618984"; gene_name "TMEM94"; ref_gene_id "ENSG00000177728";
chr17	StringTie	exon	75498548	75498628	1000	+	.	gene_id "MSTRG.79820"; transcript_id "ENST00000618984"; exon_number "1"; gene_name "TMEM94"; ref_gene_id "ENSG00000177728";
chr17	StringTie	transcript	75440962	75500263	1000	+	.	gene_id "MSTRG.79820"; transcript_id "MSTRG.79820.1";
chr17	StringTie	exon	75440962	75441243	1000	+	.	gene_id "MSTRG.79820"; transcript_id "MSTRG.79820.1"; exon_number "1";
chr17	StringTie	exon	75471800	75471929	1000	+	.	gene_id "MSTRG.79820"; transcript_id "MSTRG.79820.1"; exon_number "2";
chr17	StringTie	exon	75485428	75485547	1000	+	.	gene_id "MSTRG.79820"; transcript_id "MSTRG.79820.1"; exon_number "3";
chr17	StringTie	exon	75485871	75485998	1000	+	.	gene_id "MSTRG.79820"; transcript_id "MSTRG.79820.1"; exon_number "4";
chr17	StringTie	exon	75486290	75486426	1000	+	.	gene_id "MSTRG.79820"; transcript_id "MSTRG.79820.1"; exon_number "5";
chr17	StringTie	exon	75487932	75488134	1000	+	.	gene_id "MSTRG.79820"; transcript_id "MSTRG.79820.1"; exon_number "6";
chr17	StringTie	exon	75488759	75488910	1000	+	.	gene_id "MSTRG.79820"; transcript_id "MSTRG.79820.1"; exon_number "7";
chr17	StringTie	exon	75489266	75489368	1000	+	.	gene_id "MSTRG.79820"; transcript_id "MSTRG.79820.1"; exon_number "8";
chr17	StringTie	exon	75489576	75489662	1000	+	.	gene_id "MSTRG.79820"; transcript_id "MSTRG.79820.1"; exon_number "9";
chr17	StringTie	exon	75490234	75490350	1000	+	.	gene_id "MSTRG.79820"; transcript_id "MSTRG.79820.1"; exon_number "10";
chr17	StringTie	exon	75490702	75490758	1000	+	.	gene_id "MSTRG.79820"; transcript_id "MSTRG.79820.1"; exon_number "11";
chr17	StringTie	exon	75491049	75491153	1000	+	.	gene_id "MSTRG.79820"; transcript_id "MSTRG.79820.1"; exon_number "12";
chr17	StringTie	exon	75491303	75491455	1000	+	.	gene_id "MSTRG.79820"; transcript_id "MSTRG.79820.1"; exon_number "13";
chr17	StringTie	exon	75491691	75492337	1000	+	.	gene_id "MSTRG.79820"; transcript_id "MSTRG.79820.1"; exon_number "14";
chr17	StringTie	exon	75492474	75492789	1000	+	.	gene_id "MSTRG.79820"; transcript_id "MSTRG.79820.1"; exon_number "15";
chr17	StringTie	exon	75492929	75493593	1000	+	.	gene_id "MSTRG.79820"; transcript_id "MSTRG.79820.1"; exon_number "16";
chr17	StringTie	exon	75493699	75493916	1000	+	.	gene_id "MSTRG.79820"; transcript_id "MSTRG.79820.1"; exon_number "17";
chr17	StringTie	exon	75494627	75494808	1000	+	.	gene_id "MSTRG.79820"; transcript_id "MSTRG.79820.1"; exon_number "18";
chr17	StringTie	exon	75494896	75495034	1000	+	.	gene_id "MSTRG.79820"; transcript_id "MSTRG.79820.1"; exon_number "19";
chr17	StringTie	exon	75495284	75495399	1000	+	.	gene_id "MSTRG.79820"; transcript_id "MSTRG.79820.1"; exon_number "20";
chr17	StringTie	exon	75495544	75495643	1000	+	.	gene_id "MSTRG.79820"; transcript_id "MSTRG.79820.1"; exon_number "21";
chr17	StringTie	exon	75495966	75496074	1000	+	.	gene_id "MSTRG.79820"; transcript_id "MSTRG.79820.1"; exon_number "22";
chr17	StringTie	exon	75496282	75496471	1000	+	.	gene_id "MSTRG.79820"; transcript_id "MSTRG.79820.1"; exon_number "23";
chr17	StringTie	exon	75496730	75496807	1000	+	.	gene_id "MSTRG.79820"; transcript_id "MSTRG.79820.1"; exon_number "24";
chr17	StringTie	exon	75497113	75497198	1000	+	.	gene_id "MSTRG.79820"; transcript_id "MSTRG.79820.1"; exon_number "25";
chr17	StringTie	exon	75497781	75497862	1000	+	.	gene_id "MSTRG.79820"; transcript_id "MSTRG.79820.1"; exon_number "26";
chr17	StringTie	exon	75498175	75498323	1000	+	.	gene_id "MSTRG.79820"; transcript_id "MSTRG.79820.1"; exon_number "27";
chr17	StringTie	exon	75498444	75498538	1000	+	.	gene_id "MSTRG.79820"; transcript_id "MSTRG.79820.1"; exon_number "28";
chr17	StringTie	exon	75498629	75498722	1000	+	.	gene_id "MSTRG.79820"; transcript_id "MSTRG.79820.1"; exon_number "29";
chr17	StringTie	exon	75498912	75499082	1000	+	.	gene_id "MSTRG.79820"; transcript_id "MSTRG.79820.1"; exon_number "30";
chr17	StringTie	exon	75499262	75500263	1000	+	.	gene_id "MSTRG.79820"; transcript_id "MSTRG.79820.1"; exon_number "31";
chr17	StringTie	transcript	75441159	75500264	1000	+	.	gene_id "MSTRG.79820"; transcript_id "MSTRG.79820.10";
chr17	StringTie	exon	75441159	75441243	1000	+	.	gene_id "MSTRG.79820"; transcript_id "MSTRG.79820.10"; exon_number "1";
chr17	StringTie	exon	75471800	75471929	1000	+	.	gene_id "MSTRG.79820"; transcript_id "MSTRG.79820.10"; exon_number "2";
chr17	StringTie	exon	75485428	75485547	1000	+	.	gene_id "MSTRG.79820"; transcript_id "MSTRG.79820.10"; exon_number "3";
chr17	StringTie	exon	75485871	75485998	1000	+	.	gene_id "MSTRG.79820"; transcript_id "MSTRG.79820.10"; exon_number "4";
chr17	StringTie	exon	75486290	75486426	1000	+	.	gene_id "MSTRG.79820"; transcript_id "MSTRG.79820.10"; exon_number "5";
chr17	StringTie	exon	75487932	75488134	1000	+	.	gene_id "MSTRG.79820"; transcript_id "MSTRG.79820.10"; exon_number "6";
chr17	StringTie	exon	75488759	75488910	1000	+	.	gene_id "MSTRG.79820"; transcript_id "MSTRG.79820.10"; exon_number "7";
chr17	StringTie	exon	75489266	75489368	1000	+	.	gene_id "MSTRG.79820"; transcript_id "MSTRG.79820.10"; exon_number "8";
chr17	StringTie	exon	75489576	75489662	1000	+	.	gene_id "MSTRG.79820"; transcript_id "MSTRG.79820.10"; exon_number "9";
chr17	StringTie	exon	75490234	75490350	1000	+	.	gene_id "MSTRG.79820"; transcript_id "MSTRG.79820.10"; exon_number "10";
chr17	StringTie	exon	75490702	75490758	1000	+	.	gene_id "MSTRG.79820"; transcript_id "MSTRG.79820.10"; exon_number "11";
chr17	StringTie	exon	75491049	75491153	1000	+	.	gene_id "MSTRG.79820"; transcript_id "MSTRG.79820.10"; exon_number "12";
chr17	StringTie	exon	75491303	75491467	1000	+	.	gene_id "MSTRG.79820"; transcript_id "MSTRG.79820.10"; exon_number "13";
chr17	StringTie	exon	75491691	75491900	1000	+	.	gene_id "MSTRG.79820"; transcript_id "MSTRG.79820.10"; exon_number "14";
chr17	StringTie	exon	75492474	75492789	1000	+	.	gene_id "MSTRG.79820"; transcript_id "MSTRG.79820.10"; exon_number "15";
chr17	StringTie	exon	75492929	75493102	1000	+	.	gene_id "MSTRG.79820"; transcript_id "MSTRG.79820.10"; exon_number "16";
chr17	StringTie	exon	75493491	75493593	1000	+	.	gene_id "MSTRG.79820"; transcript_id "MSTRG.79820.10"; exon_number "17";
chr17	StringTie	exon	75493703	75493916	1000	+	.	gene_id "MSTRG.79820"; transcript_id "MSTRG.79820.10"; exon_number "18";
chr17	StringTie	exon	75494627	75494808	1000	+	.	gene_id "MSTRG.79820"; transcript_id "MSTRG.79820.10"; exon_number "19";
chr17	StringTie	exon	75494896	75495034	1000	+	.	gene_id "MSTRG.79820"; transcript_id "MSTRG.79820.10"; exon_number "20";
chr17	StringTie	exon	75495284	75495399	1000	+	.	gene_id "MSTRG.79820"; transcript_id "MSTRG.79820.10"; exon_number "21";
chr17	StringTie	exon	75495544	75495643	1000	+	.	gene_id "MSTRG.79820"; transcript_id "MSTRG.79820.10"; exon_number "22";
chr17	StringTie	exon	75495966	75496074	1000	+	.	gene_id "MSTRG.79820"; transcript_id "MSTRG.79820.10"; exon_number "23";
chr17	StringTie	exon	75496282	75496471	1000	+	.	gene_id "MSTRG.79820"; transcript_id "MSTRG.79820.10"; exon_number "24";
chr17	StringTie	exon	75496730	75496807	1000	+	.	gene_id "MSTRG.79820"; transcript_id "MSTRG.79820.10"; exon_number "25";
chr17	StringTie	exon	75497113	75497198	1000	+	.	gene_id "MSTRG.79820"; transcript_id "MSTRG.79820.10"; exon_number "26";
chr17	StringTie	exon	75497781	75497862	1000	+	.	gene_id "MSTRG.79820"; transcript_id "MSTRG.79820.10"; exon_number "27";
chr17	StringTie	exon	75498175	75498323	1000	+	.	gene_id "MSTRG.79820"; transcript_id "MSTRG.79820.10"; exon_number "28";
chr17	StringTie	exon	75498444	75498538	1000	+	.	gene_id "MSTRG.79820"; transcript_id "MSTRG.79820.10"; exon_number "29";
chr17	StringTie	exon	75498629	75498722	1000	+	.	gene_id "MSTRG.79820"; transcript_id "MSTRG.79820.10"; exon_number "30";
chr17	StringTie	exon	75498912	75499082	1000	+	.	gene_id "MSTRG.79820"; transcript_id "MSTRG.79820.10"; exon_number "31";
chr17	StringTie	exon	75499262	75500264	1000	+	.	gene_id "MSTRG.79820"; transcript_id "MSTRG.79820.10"; exon_number "32";
chr17	StringTie	transcript	75456429	75500263	1000	+	.	gene_id "MSTRG.79820"; transcript_id "MSTRG.79820.100";
chr17	StringTie	exon	75456429	75456751	1000	+	.	gene_id "MSTRG.79820"; transcript_id "MSTRG.79820.100"; exon_number "1";
chr17	StringTie	exon	75471800	75471929	1000	+	.	gene_id "MSTRG.79820"; transcript_id "MSTRG.79820.100"; exon_number "2";
chr17	StringTie	exon	75485428	75485547	1000	+	.	gene_id "MSTRG.79820"; transcript_id "MSTRG.79820.100"; exon_number "3";
chr17	StringTie	exon	75485871	75485998	1000	+	.	gene_id "MSTRG.79820"; transcript_id "MSTRG.79820.100"; exon_number "4";
chr17	StringTie	exon	75486290	75486426	1000	+	.	gene_id "MSTRG.79820"; transcript_id "MSTRG.79820.100"; exon_number "5";
chr17	StringTie	exon	75487932	75488134	1000	+	.	gene_id "MSTRG.79820"; transcript_id "MSTRG.79820.100"; exon_number "6";
chr17	StringTie	exon	75488759	75488910	1000	+	.	gene_id "MSTRG.79820"; transcript_id "MSTRG.79820.100"; exon_number "7";
chr17	StringTie	exon	75489266	75489368	1000	+	.	gene_id "MSTRG.79820"; transcript_id "MSTRG.79820.100"; exon_number "8";
chr17	StringTie	exon	75489576	75489662	1000	+	.	gene_id "MSTRG.79820"; transcript_id "MSTRG.79820.100"; exon_number "9";
chr17	StringTie	exon	75490234	75490350	1000	+	.	gene_id "MSTRG.79820"; transcript_id "MSTRG.79820.100"; exon_number "10";
chr17	StringTie	exon	75490702	75490758	1000	+	.	gene_id "MSTRG.79820"; transcript_id "MSTRG.79820.100"; exon_number "11";
chr17	StringTie	exon	75491049	75491153	1000	+	.	gene_id "MSTRG.79820"; transcript_id "MSTRG.79820.100"; exon_number "12";
chr17	StringTie	exon	75491303	75491467	1000	+	.	gene_id "MSTRG.79820"; transcript_id "MSTRG.79820.100"; exon_number "13";
chr17	StringTie	exon	75491691	75491852	1000	+	.	gene_id "MSTRG.79820"; transcript_id "MSTRG.79820.100"; exon_number "14";
chr17	StringTie	exon	75492474	75493102	1000	+	.	gene_id "MSTRG.79820"; transcript_id "MSTRG.79820.100"; exon_number "15";
chr17	StringTie	exon	75493491	75493593	1000	+	.	gene_id "MSTRG.79820"; transcript_id "MSTRG.79820.100"; exon_number "16";
chr17	StringTie	exon	75493703	75493916	1000	+	.	gene_id "MSTRG.79820"; transcript_id "MSTRG.79820.100"; exon_number "17";
chr17	StringTie	exon	75494630	75494808	1000	+	.	gene_id "MSTRG.79820"; transcript_id "MSTRG.79820.100"; exon_number "18";
chr17	StringTie	exon	75494896	75495034	1000	+	.	gene_id "MSTRG.79820"; transcript_id "MSTRG.79820.100"; exon_number "19";
chr17	StringTie	exon	75495284	75495399	1000	+	.	gene_id "MSTRG.79820"; transcript_id "MSTRG.79820.100"; exon_number "20";
chr17	StringTie	exon	75495544	75495643	1000	+	.	gene_id "MSTRG.79820"; transcript_id "MSTRG.79820.100"; exon_number "21";
chr17	StringTie	exon	75495966	75496074	1000	+	.	gene_id "MSTRG.79820"; transcript_id "MSTRG.79820.100"; exon_number "22";
chr17	StringTie	exon	75496282	75496471	1000	+	.	gene_id "MSTRG.79820"; transcript_id "MSTRG.79820.100"; exon_number "23";
chr17	StringTie	exon	75496730	75496807	1000	+	.	gene_id "MSTRG.79820"; transcript_id "MSTRG.79820.100"; exon_number "24";
chr17	StringTie	exon	75497113	75497198	1000	+	.	gene_id "MSTRG.79820"; transcript_id "MSTRG.79820.100"; exon_number "25";
chr17	StringTie	exon	75497781	75497862	1000	+	.	gene_id "MSTRG.79820"; transcript_id "MSTRG.79820.100"; exon_number "26";
chr17	StringTie	exon	75498175	75498323	1000	+	.	gene_id "MSTRG.79820"; transcript_id "MSTRG.79820.100"; exon_number "27";
chr17	StringTie	exon	75498444	75498538	1000	+	.	gene_id "MSTRG.79820"; transcript_id "MSTRG.79820.100"; exon_number "28";
chr17	StringTie	exon	75498629	75498722	1000	+	.	gene_id "MSTRG.79820"; transcript_id "MSTRG.79820.100"; exon_number "29";
chr17	StringTie	exon	75498912	75499118	1000	+	.	gene_id "MSTRG.79820"; transcript_id "MSTRG.79820.100"; exon_number "30";
chr17	StringTie	exon	75499262	75500263	1000	+	.	gene_id "MSTRG.79820"; transcript_id "MSTRG.79820.100"; exon_number "31";
chr17	StringTie	transcript	75525762	75575209	1000	+	.	gene_id "MSTRG.79820"; transcript_id "MSTRG.79820.1000";
chr17	StringTie	exon	75525762	75525825	1000	+	.	gene_id "MSTRG.79820"; transcript_id "MSTRG.79820.1000"; exon_number "1";
chr17	StringTie	exon	75538531	75538636	1000	+	.	gene_id "MSTRG.79820"; transcript_id "MSTRG.79820.1000"; exon_number "2";
chr17	StringTie	exon	75543397	75543501	1000	+	.	gene_id "MSTRG.79820"; transcript_id "MSTRG.79820.1000"; exon_number "3";
chr17	StringTie	exon	75551170	75551404	1000	+	.	gene_id "MSTRG.79820"; transcript_id "MSTRG.79820.1000"; exon_number "4";
chr17	StringTie	exon	75556046	75556143	1000	+	.	gene_id "MSTRG.79820"; transcript_id "MSTRG.79820.1000"; exon_number "5";
chr17	StringTie	exon	75558155	75558236	1000	+	.	gene_id "MSTRG.79820"; transcript_id "MSTRG.79820.1000"; exon_number "6";
chr17	StringTie	exon	75558512	75558627	1000	+	.	gene_id "MSTRG.79820"; transcript_id "MSTRG.79820.1000"; exon_number "7";
chr17	StringTie	exon	75559252	75559410	1000	+	.	gene_id "MSTRG.79820"; transcript_id "MSTRG.79820.1000"; exon_number "8";
chr17	StringTie	exon	75563016	75563178	1000	+	.	gene_id "MSTRG.79820"; transcript_id "MSTRG.79820.1000"; exon_number "9";
chr17	StringTie	exon	75563331	75563463	1000	+	.	gene_id "MSTRG.79820"; transcript_id "MSTRG.79820.1000"; exon_number "10";
chr17	StringTie	exon	75563752	75563806	1000	+	.	gene_id "MSTRG.79820"; transcript_id "MSTRG.79820.1000"; exon_number "11";
chr17	StringTie	exon	75564353	75568693	1000	+	.	gene_id "MSTRG.79820"; transcript_id "MSTRG.79820.1000"; exon_number "12";
chr17	StringTie	exon	75568772	75568839	1000	+	.	gene_id "MSTRG.79820"; transcript_id "MSTRG.79820.1000"; exon_number "13";
chr17	StringTie	exon	75568978	75569131	1000	+	.	gene_id "MSTRG.79820"; transcript_id "MSTRG.79820.1000"; exon_number "14";
chr17	StringTie	exon	75569221	75569321	1000	+	.	gene_id "MSTRG.79820"; transcript_id "MSTRG.79820.1000"; exon_number "15";
chr17	StringTie	exon	75569963	75570255	1000	+	.	gene_id "MSTRG.79820"; transcript_id "MSTRG.79820.1000"; exon_number "16";
chr17	StringTie	exon	75570348	75570510	1000	+	.	gene_id "MSTRG.79820"; transcript_id "MSTRG.79820.1000"; exon_number "17";
chr17	StringTie	exon	75570950	75571100	1000	+	.	gene_id "MSTRG.79820"; transcript_id "MSTRG.79820.1000"; exon_number "18";
chr17	StringTie	exon	75571667	75571783	1000	+	.	gene_id "MSTRG.79820"; transcript_id "MSTRG.79820.1000"; exon_number "19";
chr17	StringTie	exon	75571898	75572064	1000	+	.	gene_id "MSTRG.79820"; transcript_id "MSTRG.79820.1000"; exon_number "20";
chr17	StringTie	exon	75573014	75573278	1000	+	.	gene_id "MSTRG.79820"; transcript_id "MSTRG.79820.1000"; exon_number "21";
chr17	StringTie	exon	75573481	75573631	1000	+	.	gene_id "MSTRG.79820"; transcript_id "MSTRG.79820.1000"; exon_number "22";
chr17	StringTie	exon	75573952	75573980	1000	+	.	gene_id "MSTRG.79820"; transcript_id "MSTRG.79820.1000"; exon_number "23";
chr17	StringTie	exon	75574213	75574260	1000	+	.	gene_id "MSTRG.79820"; transcript_id "MSTRG.79820.1000"; exon_number "24";
chr17	StringTie	exon	75574453	75574495	1000	+	.	gene_id "MSTRG.79820"; transcript_id "MSTRG.79820.1000"; exon_number "25";
chr17	StringTie	exon	75574610	75574668	1000	+	.	gene_id "MSTRG.79820"; transcript_id "MSTRG.79820.1000"; exon_number "26";
chr17	StringTie	exon	75574874	75575209	1000	+	.	gene_id "MSTRG.79820"; transcript_id "MSTRG.79820.1000"; exon_number "27";
chr17	StringTie	transcript	75525762	75575210	1000	+	.	gene_id "MSTRG.79820"; transcript_id "MSTRG.79820.1001";
chr17	StringTie	exon	75525762	75525825	1000	+	.	gene_id "MSTRG.79820"; transcript_id "MSTRG.79820.1001"; exon_number "1";
chr17	StringTie	exon	75543397	75543501	1000	+	.	gene_id "MSTRG.79820"; transcript_id "MSTRG.79820.1001"; exon_number "2";
chr17	StringTie	exon	75551170	75551404	1000	+	.	gene_id "MSTRG.79820"; transcript_id "MSTRG.79820.1001"; exon_number "3";
chr17	StringTie	exon	75556046	75556143	1000	+	.	gene_id "MSTRG.79820"; transcript_id "MSTRG.79820.1001"; exon_number "4";
chr17	StringTie	exon	75558155	75558236	1000	+	.	gene_id "MSTRG.79820"; transcript_id "MSTRG.79820.1001"; exon_number "5";
chr17	StringTie	exon	75558512	75558627	1000	+	.	gene_id "MSTRG.79820"; transcript_id "MSTRG.79820.1001"; exon_number "6";
chr17	StringTie	exon	75559252	75559410	1000	+	.	gene_id "MSTRG.79820"; transcript_id "MSTRG.79820.1001"; exon_number "7";
chr17	StringTie	exon	75563016	75563178	1000	+	.	gene_id "MSTRG.79820"; transcript_id "MSTRG.79820.1001"; exon_number "8";
chr17	StringTie	exon	75563331	75563463	1000	+	.	gene_id "MSTRG.79820"; transcript_id "MSTRG.79820.1001"; exon_number "9";
chr17	StringTie	exon	75563752	75563806	1000	+	.	gene_id "MSTRG.79820"; transcript_id "MSTRG.79820.1001"; exon_number "10";
chr17	StringTie	exon	75564353	75568693	1000	+	.	gene_id "MSTRG.79820"; transcript_id "MSTRG.79820.1001"; exon_number "11";
chr17	StringTie	exon	75568772	75568839	1000	+	.	gene_id "MSTRG.79820"; transcript_id "MSTRG.79820.1001"; exon_number "12";
chr17	StringTie	exon	75568978	75569131	1000	+	.	gene_id "MSTRG.79820"; transcript_id "MSTRG.79820.1001"; exon_number "13";
chr17	StringTie	exon	75569221	75569325	1000	+	.	gene_id "MSTRG.79820"; transcript_id "MSTRG.79820.1001"; exon_number "14";
chr17	StringTie	exon	75569963	75570255	1000	+	.	gene_id "MSTRG.79820"; transcript_id "MSTRG.79820.1001"; exon_number "15";
chr17	StringTie	exon	75570348	75570510	1000	+	.	gene_id "MSTRG.79820"; transcript_id "MSTRG.79820.1001"; exon_number "16";
chr17	StringTie	exon	75570950	75571100	1000	+	.	gene_id "MSTRG.79820"; transcript_id "MSTRG.79820.1001"; exon_number "17";
chr17	StringTie	exon	75571667	75571783	1000	+	.	gene_id "MSTRG.79820"; transcript_id "MSTRG.79820.1001"; exon_number "18";
chr17	StringTie	exon	75571898	75572064	1000	+	.	gene_id "MSTRG.79820"; transcript_id "MSTRG.79820.1001"; exon_number "19";
chr17	StringTie	exon	75573014	75573278	1000	+	.	gene_id "MSTRG.79820"; transcript_id "MSTRG.79820.1001"; exon_number "20";
chr17	StringTie	exon	75573481	75573631	1000	+	.	gene_id "MSTRG.79820"; transcript_id "MSTRG.79820.1001"; exon_number "21";
chr17	StringTie	exon	75573952	75573980	1000	+	.	gene_id "MSTRG.79820"; transcript_id "MSTRG.79820.1001"; exon_number "22";
chr17	StringTie	exon	75574213	75574260	1000	+	.	gene_id "MSTRG.79820"; transcript_id "MSTRG.79820.1001"; exon_number "23";
chr17	StringTie	exon	75574453	75574668	1000	+	.	gene_id "MSTRG.79820"; transcript_id "MSTRG.79820.1001"; exon_number "24";
chr17	StringTie	exon	75574871	75575210	1000	+	.	gene_id "MSTRG.79820"; transcript_id "MSTRG.79820.1001"; exon_number "25";
chr17	StringTie	transcript	75525762	75575209	1000	+	.	gene_id "MSTRG.79820"; transcript_id "MSTRG.79820.1002";
chr17	StringTie	exon	75525762	75525825	1000	+	.	gene_id "MSTRG.79820"; transcript_id "MSTRG.79820.1002"; exon_number "1";
chr17	StringTie	exon	75543397	75543501	1000	+	.	gene_id "MSTRG.79820"; transcript_id "MSTRG.79820.1002"; exon_number "2";
chr17	StringTie	exon	75556046	75556143	1000	+	.	gene_id "MSTRG.79820"; transcript_id "MSTRG.79820.1002"; exon_number "3";
chr17	StringTie	exon	75558155	75558236	1000	+	.	gene_id "MSTRG.79820"; transcript_id "MSTRG.79820.1002"; exon_number "4";
chr17	StringTie	exon	75558512	75558627	1000	+	.	gene_id "MSTRG.79820"; transcript_id "MSTRG.79820.1002"; exon_number "5";
chr17	StringTie	exon	75559252	75559410	1000	+	.	gene_id "MSTRG.79820"; transcript_id "MSTRG.79820.1002"; exon_number "6";
chr17	StringTie	exon	75563016	75563178	1000	+	.	gene_id "MSTRG.79820"; transcript_id "MSTRG.79820.1002"; exon_number "7";
chr17	StringTie	exon	75563331	75563463	1000	+	.	gene_id "MSTRG.79820"; transcript_id "MSTRG.79820.1002"; exon_number "8";
chr17	StringTie	exon	75563752	75563806	1000	+	.	gene_id "MSTRG.79820"; transcript_id "MSTRG.79820.1002"; exon_number "9";
chr17	StringTie	exon	75564353	75568693	1000	+	.	gene_id "MSTRG.79820"; transcript_id "MSTRG.79820.1002"; exon_number "10";
chr17	StringTie	exon	75568772	75568839	1000	+	.	gene_id "MSTRG.79820"; transcript_id "MSTRG.79820.1002"; exon_number "11";
chr17	StringTie	exon	75568978	75569131	1000	+	.	gene_id "MSTRG.79820"; transcript_id "MSTRG.79820.1002"; exon_number "12";
chr17	StringTie	exon	75569221	75569325	1000	+	.	gene_id "MSTRG.79820"; transcript_id "MSTRG.79820.1002"; exon_number "13";
chr17	StringTie	exon	75569963	75570255	1000	+	.	gene_id "MSTRG.79820"; transcript_id "MSTRG.79820.1002"; exon_number "14";
chr17	StringTie	exon	75570348	75570498	1000	+	.	gene_id "MSTRG.79820"; transcript_id "MSTRG.79820.1002"; exon_number "15";
chr17	StringTie	exon	75570950	75571100	1000	+	.	gene_id "MSTRG.79820"; transcript_id "MSTRG.79820.1002"; exon_number "16";
chr17	StringTie	exon	75571655	75571783	1000	+	.	gene_id "MSTRG.79820"; transcript_id "MSTRG.79820.1002"; exon_number "17";
chr17	StringTie	exon	75571898	75572064	1000	+	.	gene_id "MSTRG.79820"; transcript_id "MSTRG.79820.1002"; exon_number "18";
chr17	StringTie	exon	75573014	75573278	1000	+	.	gene_id "MSTRG.79820"; transcript_id "MSTRG.79820.1002"; exon_number "19";
chr17	StringTie	exon	75573481	75573631	1000	+	.	gene_id "MSTRG.79820"; transcript_id "MSTRG.79820.1002"; exon_number "20";
chr17	StringTie	exon	75573952	75573980	1000	+	.	gene_id "MSTRG.79820"; transcript_id "MSTRG.79820.1002"; exon_number "21";
chr17	StringTie	exon	75574213	75574260	1000	+	.	gene_id "MSTRG.79820"; transcript_id "MSTRG.79820.1002"; exon_number "22";
chr17	StringTie	exon	75574453	75574495	1000	+	.	gene_id "MSTRG.79820"; transcript_id "MSTRG.79820.1002"; exon_number "23";
chr17	StringTie	exon	75574610	75574668	1000	+	.	gene_id "MSTRG.79820"; transcript_id "MSTRG.79820.1002"; exon_number "24";
chr17	StringTie	exon	75574874	75575209	1000	+	.	gene_id "MSTRG.79820"; transcript_id "MSTRG.79820.1002"; exon_number "25";
chr17	StringTie	transcript	75525762	75575305	1000	+	.	gene_id "MSTRG.79820"; transcript_id "MSTRG.79820.1003";
chr17	StringTie	exon	75525762	75525825	1000	+	.	gene_id "MSTRG.79820"; transcript_id "MSTRG.79820.1003"; exon_number "1";
chr17	StringTie	exon	75538531	75538636	1000	+	.	gene_id "MSTRG.79820"; transcript_id "MSTRG.79820.1003"; exon_number "2";
chr17	StringTie	exon	75539790	75539888	1000	+	.	gene_id "MSTRG.79820"; transcript_id "MSTRG.79820.1003"; exon_number "3";
chr17	StringTie	exon	75543397	75543501	1000	+	.	gene_id "MSTRG.79820"; transcript_id "MSTRG.79820.1003"; exon_number "4";
chr17	StringTie	exon	75556046	75556143	1000	+	.	gene_id "MSTRG.79820"; transcript_id "MSTRG.79820.1003"; exon_number "5";
chr17	StringTie	exon	75558155	75558236	1000	+	.	gene_id "MSTRG.79820"; transcript_id "MSTRG.79820.1003"; exon_number "6";
chr17	StringTie	exon	75558512	75558627	1000	+	.	gene_id "MSTRG.79820"; transcript_id "MSTRG.79820.1003"; exon_number "7";
chr17	StringTie	exon	75559252	75559410	1000	+	.	gene_id "MSTRG.79820"; transcript_id "MSTRG.79820.1003"; exon_number "8";
chr17	StringTie	exon	75563016	75563178	1000	+	.	gene_id "MSTRG.79820"; transcript_id "MSTRG.79820.1003"; exon_number "9";
chr17	StringTie	exon	75563331	75563463	1000	+	.	gene_id "MSTRG.79820"; transcript_id "MSTRG.79820.1003"; exon_number "10";
chr17	StringTie	exon	75563752	75563806	1000	+	.	gene_id "MSTRG.79820"; transcript_id "MSTRG.79820.1003"; exon_number "11";
chr17	StringTie	exon	75564353	75568693	1000	+	.	gene_id "MSTRG.79820"; transcript_id "MSTRG.79820.1003"; exon_number "12";
chr17	StringTie	exon	75568772	75568839	1000	+	.	gene_id "MSTRG.79820"; transcript_id "MSTRG.79820.1003"; exon_number "13";
chr17	StringTie	exon	75568978	75569131	1000	+	.	gene_id "MSTRG.79820"; transcript_id "MSTRG.79820.1003"; exon_number "14";
chr17	StringTie	exon	75569221	75569325	1000	+	.	gene_id "MSTRG.79820"; transcript_id "MSTRG.79820.1003"; exon_number "15";
chr17	StringTie	exon	75569963	75570244	1000	+	.	gene_id "MSTRG.79820"; transcript_id "MSTRG.79820.1003"; exon_number "16";
chr17	StringTie	exon	75570348	75570510	1000	+	.	gene_id "MSTRG.79820"; transcript_id "MSTRG.79820.1003"; exon_number "17";
chr17	StringTie	exon	75570950	75571100	1000	+	.	gene_id "MSTRG.79820"; transcript_id "MSTRG.79820.1003"; exon_number "18";
chr17	StringTie	exon	75571667	75571783	1000	+	.	gene_id "MSTRG.79820"; transcript_id "MSTRG.79820.1003"; exon_number "19";
chr17	StringTie	exon	75571898	75572064	1000	+	.	gene_id "MSTRG.79820"; transcript_id "MSTRG.79820.1003"; exon_number "20";
chr17	StringTie	exon	75573014	75573278	1000	+	.	gene_id "MSTRG.79820"; transcript_id "MSTRG.79820.1003"; exon_number "21";
chr17	StringTie	exon	75573481	75573631	1000	+	.	gene_id "MSTRG.79820"; transcript_id "MSTRG.79820.1003"; exon_number "22";
chr17	StringTie	exon	75573952	75573980	1000	+	.	gene_id "MSTRG.79820"; transcript_id "MSTRG.79820.1003"; exon_number "23";
chr17	StringTie	exon	75574213	75574260	1000	+	.	gene_id "MSTRG.79820"; transcript_id "MSTRG.79820.1003"; exon_number "24";
chr17	StringTie	exon	75574610	75574668	1000	+	.	gene_id "MSTRG.79820"; transcript_id "MSTRG.79820.1003"; exon_number "25";
chr17	StringTie	exon	75574871	75575305	1000	+	.	gene_id "MSTRG.79820"; transcript_id "MSTRG.79820.1003"; exon_number "26";
chr17	StringTie	transcript	75525762	75575217	1000	+	.	gene_id "MSTRG.79820"; transcript_id "MSTRG.79820.1004";
chr17	StringTie	exon	75525762	75525825	1000	+	.	gene_id "MSTRG.79820"; transcript_id "MSTRG.79820.1004"; exon_number "1";
chr17	StringTie	exon	75538531	75538636	1000	+	.	gene_id "MSTRG.79820"; transcript_id "MSTRG.79820.1004"; exon_number "2";
chr17	StringTie	exon	75539790	75539886	1000	+	.	gene_id "MSTRG.79820"; transcript_id "MSTRG.79820.1004"; exon_number "3";
chr17	StringTie	exon	75543397	75543501	1000	+	.	gene_id "MSTRG.79820"; transcript_id "MSTRG.79820.1004"; exon_number "4";
chr17	StringTie	exon	75556046	75556143	1000	+	.	gene_id "MSTRG.79820"; transcript_id "MSTRG.79820.1004"; exon_number "5";
chr17	StringTie	exon	75558155	75558236	1000	+	.	gene_id "MSTRG.79820"; transcript_id "MSTRG.79820.1004"; exon_number "6";
chr17	StringTie	exon	75558518	75558627	1000	+	.	gene_id "MSTRG.79820"; transcript_id "MSTRG.79820.1004"; exon_number "7";
chr17	StringTie	exon	75559252	75559410	1000	+	.	gene_id "MSTRG.79820"; transcript_id "MSTRG.79820.1004"; exon_number "8";
chr17	StringTie	exon	75563016	75563178	1000	+	.	gene_id "MSTRG.79820"; transcript_id "MSTRG.79820.1004"; exon_number "9";
chr17	StringTie	exon	75563331	75563463	1000	+	.	gene_id "MSTRG.79820"; transcript_id "MSTRG.79820.1004"; exon_number "10";
chr17	StringTie	exon	75563752	75563806	1000	+	.	gene_id "MSTRG.79820"; transcript_id "MSTRG.79820.1004"; exon_number "11";
chr17	StringTie	exon	75564353	75564507	1000	+	.	gene_id "MSTRG.79820"; transcript_id "MSTRG.79820.1004"; exon_number "12";
chr17	StringTie	exon	75568476	75568693	1000	+	.	gene_id "MSTRG.79820"; transcript_id "MSTRG.79820.1004"; exon_number "13";
chr17	StringTie	exon	75568772	75568839	1000	+	.	gene_id "MSTRG.79820"; transcript_id "MSTRG.79820.1004"; exon_number "14";
chr17	StringTie	exon	75568978	75569131	1000	+	.	gene_id "MSTRG.79820"; transcript_id "MSTRG.79820.1004"; exon_number "15";
chr17	StringTie	exon	75569221	75569325	1000	+	.	gene_id "MSTRG.79820"; transcript_id "MSTRG.79820.1004"; exon_number "16";
chr17	StringTie	exon	75569963	75570255	1000	+	.	gene_id "MSTRG.79820"; transcript_id "MSTRG.79820.1004"; exon_number "17";
chr17	StringTie	exon	75570348	75570510	1000	+	.	gene_id "MSTRG.79820"; transcript_id "MSTRG.79820.1004"; exon_number "18";
chr17	StringTie	exon	75570950	75571100	1000	+	.	gene_id "MSTRG.79820"; transcript_id "MSTRG.79820.1004"; exon_number "19";
chr17	StringTie	exon	75571667	75571783	1000	+	.	gene_id "MSTRG.79820"; transcript_id "MSTRG.79820.1004"; exon_number "20";
chr17	StringTie	exon	75571898	75572064	1000	+	.	gene_id "MSTRG.79820"; transcript_id "MSTRG.79820.1004"; exon_number "21";
chr17	StringTie	exon	75573014	75573278	1000	+	.	gene_id "MSTRG.79820"; transcript_id "MSTRG.79820.1004"; exon_number "22";
chr17	StringTie	exon	75573481	75573631	1000	+	.	gene_id "MSTRG.79820"; transcript_id "MSTRG.79820.1004"; exon_number "23";
chr17	StringTie	exon	75573952	75573980	1000	+	.	gene_id "MSTRG.79820"; transcript_id "MSTRG.79820.1004"; exon_number "24";
chr17	StringTie	exon	75574213	75574260	1000	+	.	gene_id "MSTRG.79820"; transcript_id "MSTRG.79820.1004"; exon_number "25";
chr17	StringTie	exon	75574453	75574495	1000	+	.	gene_id "MSTRG.79820"; transcript_id "MSTRG.79820.1004"; exon_number "26";
chr17	StringTie	exon	75574610	75574668	1000	+	.	gene_id "MSTRG.79820"; transcript_id "MSTRG.79820.1004"; exon_number "27";
chr17	StringTie	exon	75574874	75575217	1000	+	.	gene_id "MSTRG.79820"; transcript_id "MSTRG.79820.1004"; exon_number "28";
chr17	StringTie	transcript	75525762	75575213	1000	+	.	gene_id "MSTRG.79820"; transcript_id "MSTRG.79820.1005";
chr17	StringTie	exon	75525762	75525825	1000	+	.	gene_id "MSTRG.79820"; transcript_id "MSTRG.79820.1005"; exon_number "1";
chr17	StringTie	exon	75531850	75532029	1000	+	.	gene_id "MSTRG.79820"; transcript_id "MSTRG.79820.1005"; exon_number "2";
chr17	StringTie	exon	75533642	75533705	1000	+	.	gene_id "MSTRG.79820"; transcript_id "MSTRG.79820.1005"; exon_number "3";
chr17	StringTie	exon	75538531	75538636	1000	+	.	gene_id "MSTRG.79820"; transcript_id "MSTRG.79820.1005"; exon_number "4";
chr17	StringTie	exon	75539790	75539886	1000	+	.	gene_id "MSTRG.79820"; transcript_id "MSTRG.79820.1005"; exon_number "5";
chr17	StringTie	exon	75543397	75543501	1000	+	.	gene_id "MSTRG.79820"; transcript_id "MSTRG.79820.1005"; exon_number "6";
chr17	StringTie	exon	75556046	75556143	1000	+	.	gene_id "MSTRG.79820"; transcript_id "MSTRG.79820.1005"; exon_number "7";
chr17	StringTie	exon	75558155	75558236	1000	+	.	gene_id "MSTRG.79820"; transcript_id "MSTRG.79820.1005"; exon_number "8";
chr17	StringTie	exon	75558512	75558627	1000	+	.	gene_id "MSTRG.79820"; transcript_id "MSTRG.79820.1005"; exon_number "9";
chr17	StringTie	exon	75559252	75559410	1000	+	.	gene_id "MSTRG.79820"; transcript_id "MSTRG.79820.1005"; exon_number "10";
chr17	StringTie	exon	75563016	75563178	1000	+	.	gene_id "MSTRG.79820"; transcript_id "MSTRG.79820.1005"; exon_number "11";
chr17	StringTie	exon	75563331	75563463	1000	+	.	gene_id "MSTRG.79820"; transcript_id "MSTRG.79820.1005"; exon_number "12";
chr17	StringTie	exon	75563752	75563806	1000	+	.	gene_id "MSTRG.79820"; transcript_id "MSTRG.79820.1005"; exon_number "13";
chr17	StringTie	exon	75564353	75564507	1000	+	.	gene_id "MSTRG.79820"; transcript_id "MSTRG.79820.1005"; exon_number "14";
chr17	StringTie	exon	75568476	75568693	1000	+	.	gene_id "MSTRG.79820"; transcript_id "MSTRG.79820.1005"; exon_number "15";
chr17	StringTie	exon	75568772	75568839	1000	+	.	gene_id "MSTRG.79820"; transcript_id "MSTRG.79820.1005"; exon_number "16";
chr17	StringTie	exon	75568978	75569131	1000	+	.	gene_id "MSTRG.79820"; transcript_id "MSTRG.79820.1005"; exon_number "17";
chr17	StringTie	exon	75569221	75569325	1000	+	.	gene_id "MSTRG.79820"; transcript_id "MSTRG.79820.1005"; exon_number "18";
chr17	StringTie	exon	75569963	75570255	1000	+	.	gene_id "MSTRG.79820"; transcript_id "MSTRG.79820.1005"; exon_number "19";
chr17	StringTie	exon	75570348	75570510	1000	+	.	gene_id "MSTRG.79820"; transcript_id "MSTRG.79820.1005"; exon_number "20";
chr17	StringTie	exon	75570950	75571100	1000	+	.	gene_id "MSTRG.79820"; transcript_id "MSTRG.79820.1005"; exon_number "21";
chr17	StringTie	exon	75571667	75571783	1000	+	.	gene_id "MSTRG.79820"; transcript_id "MSTRG.79820.1005"; exon_number "22";
chr17	StringTie	exon	75571898	75572064	1000	+	.	gene_id "MSTRG.79820"; transcript_id "MSTRG.79820.1005"; exon_number "23";
chr17	StringTie	exon	75573014	75573278	1000	+	.	gene_id "MSTRG.79820"; transcript_id "MSTRG.79820.1005"; exon_number "24";
chr17	StringTie	exon	75573481	75573631	1000	+	.	gene_id "MSTRG.79820"; transcript_id "MSTRG.79820.1005"; exon_number "25";
chr17	StringTie	exon	75573952	75573980	1000	+	.	gene_id "MSTRG.79820"; transcript_id "MSTRG.79820.1005"; exon_number "26";
chr17	StringTie	exon	75574213	75574260	1000	+	.	gene_id "MSTRG.79820"; transcript_id "MSTRG.79820.1005"; exon_number "27";
chr17	StringTie	exon	75574453	75574495	1000	+	.	gene_id "MSTRG.79820"; transcript_id "MSTRG.79820.1005"; exon_number "28";
chr17	StringTie	exon	75574610	75574668	1000	+	.	gene_id "MSTRG.79820"; transcript_id "MSTRG.79820.1005"; exon_number "29";
chr17	StringTie	exon	75574871	75575213	1000	+	.	gene_id "MSTRG.79820"; transcript_id "MSTRG.79820.1005"; exon_number "30";
chr17	StringTie	transcript	75525763	75575218	1000	+	.	gene_id "MSTRG.79820"; transcript_id "MSTRG.79820.1006";
chr17	StringTie	exon	75525763	75525825	1000	+	.	gene_id "MSTRG.79820"; transcript_id "MSTRG.79820.1006"; exon_number "1";
chr17	StringTie	exon	75543397	75543501	1000	+	.	gene_id "MSTRG.79820"; transcript_id "MSTRG.79820.1006"; exon_number "2";
chr17	StringTie	exon	75556046	75556143	1000	+	.	gene_id "MSTRG.79820"; transcript_id "MSTRG.79820.1006"; exon_number "3";
chr17	StringTie	exon	75558155	75558236	1000	+	.	gene_id "MSTRG.79820"; transcript_id "MSTRG.79820.1006"; exon_number "4";
chr17	StringTie	exon	75558512	75558627	1000	+	.	gene_id "MSTRG.79820"; transcript_id "MSTRG.79820.1006"; exon_number "5";
chr17	StringTie	exon	75559252	75559410	1000	+	.	gene_id "MSTRG.79820"; transcript_id "MSTRG.79820.1006"; exon_number "6";
chr17	StringTie	exon	75563016	75563178	1000	+	.	gene_id "MSTRG.79820"; transcript_id "MSTRG.79820.1006"; exon_number "7";
chr17	StringTie	exon	75563331	75563463	1000	+	.	gene_id "MSTRG.79820"; transcript_id "MSTRG.79820.1006"; exon_number "8";
chr17	StringTie	exon	75563752	75563806	1000	+	.	gene_id "MSTRG.79820"; transcript_id "MSTRG.79820.1006"; exon_number "9";
chr17	StringTie	exon	75564353	75564507	1000	+	.	gene_id "MSTRG.79820"; transcript_id "MSTRG.79820.1006"; exon_number "10";
chr17	StringTie	exon	75568476	75568693	1000	+	.	gene_id "MSTRG.79820"; transcript_id "MSTRG.79820.1006"; exon_number "11";
chr17	StringTie	exon	75568772	75568839	1000	+	.	gene_id "MSTRG.79820"; transcript_id "MSTRG.79820.1006"; exon_number "12";
chr17	StringTie	exon	75568978	75569131	1000	+	.	gene_id "MSTRG.79820"; transcript_id "MSTRG.79820.1006"; exon_number "13";
chr17	StringTie	exon	75569221	75569311	1000	+	.	gene_id "MSTRG.79820"; transcript_id "MSTRG.79820.1006"; exon_number "14";
chr17	StringTie	exon	75569963	75570255	1000	+	.	gene_id "MSTRG.79820"; transcript_id "MSTRG.79820.1006"; exon_number "15";
chr17	StringTie	exon	75570348	75570510	1000	+	.	gene_id "MSTRG.79820"; transcript_id "MSTRG.79820.1006"; exon_number "16";
chr17	StringTie	exon	75570950	75571100	1000	+	.	gene_id "MSTRG.79820"; transcript_id "MSTRG.79820.1006"; exon_number "17";
chr17	StringTie	exon	75571667	75571783	1000	+	.	gene_id "MSTRG.79820"; transcript_id "MSTRG.79820.1006"; exon_number "18";
chr17	StringTie	exon	75571898	75572064	1000	+	.	gene_id "MSTRG.79820"; transcript_id "MSTRG.79820.1006"; exon_number "19";
chr17	StringTie	exon	75573014	75573278	1000	+	.	gene_id "MSTRG.79820"; transcript_id "MSTRG.79820.1006"; exon_number "20";
chr17	StringTie	exon	75573481	75573980	1000	+	.	gene_id "MSTRG.79820"; transcript_id "MSTRG.79820.1006"; exon_number "21";
chr17	StringTie	exon	75574213	75574260	1000	+	.	gene_id "MSTRG.79820"; transcript_id "MSTRG.79820.1006"; exon_number "22";
chr17	StringTie	exon	75574610	75574668	1000	+	.	gene_id "MSTRG.79820"; transcript_id "MSTRG.79820.1006"; exon_number "23";
chr17	StringTie	exon	75574874	75575218	1000	+	.	gene_id "MSTRG.79820"; transcript_id "MSTRG.79820.1006"; exon_number "24";
chr17	StringTie	transcript	75525763	75575220	1000	+	.	gene_id "MSTRG.79820"; transcript_id "MSTRG.79820.1007";
chr17	StringTie	exon	75525763	75525825	1000	+	.	gene_id "MSTRG.79820"; transcript_id "MSTRG.79820.1007"; exon_number "1";
chr17	StringTie	exon	75538531	75538636	1000	+	.	gene_id "MSTRG.79820"; transcript_id "MSTRG.79820.1007"; exon_number "2";
chr17	StringTie	exon	75543397	75543501	1000	+	.	gene_id "MSTRG.79820"; transcript_id "MSTRG.79820.1007"; exon_number "3";
chr17	StringTie	exon	75556046	75556143	1000	+	.	gene_id "MSTRG.79820"; transcript_id "MSTRG.79820.1007"; exon_number "4";
chr17	StringTie	exon	75558155	75558236	1000	+	.	gene_id "MSTRG.79820"; transcript_id "MSTRG.79820.1007"; exon_number "5";
chr17	StringTie	exon	75558512	75558627	1000	+	.	gene_id "MSTRG.79820"; transcript_id "MSTRG.79820.1007"; exon_number "6";
chr17	StringTie	exon	75559252	75559410	1000	+	.	gene_id "MSTRG.79820"; transcript_id "MSTRG.79820.1007"; exon_number "7";
chr17	StringTie	exon	75563016	75563178	1000	+	.	gene_id "MSTRG.79820"; transcript_id "MSTRG.79820.1007"; exon_number "8";
chr17	StringTie	exon	75563331	75563463	1000	+	.	gene_id "MSTRG.79820"; transcript_id "MSTRG.79820.1007"; exon_number "9";
chr17	StringTie	exon	75563752	75563806	1000	+	.	gene_id "MSTRG.79820"; transcript_id "MSTRG.79820.1007"; exon_number "10";
chr17	StringTie	exon	75564353	75564524	1000	+	.	gene_id "MSTRG.79820"; transcript_id "MSTRG.79820.1007"; exon_number "11";
chr17	StringTie	exon	75568476	75568693	1000	+	.	gene_id "MSTRG.79820"; transcript_id "MSTRG.79820.1007"; exon_number "12";
chr17	StringTie	exon	75568772	75568839	1000	+	.	gene_id "MSTRG.79820"; transcript_id "MSTRG.79820.1007"; exon_number "13";
chr17	StringTie	exon	75568978	75569131	1000	+	.	gene_id "MSTRG.79820"; transcript_id "MSTRG.79820.1007"; exon_number "14";
chr17	StringTie	exon	75569221	75569325	1000	+	.	gene_id "MSTRG.79820"; transcript_id "MSTRG.79820.1007"; exon_number "15";
chr17	StringTie	exon	75569963	75570255	1000	+	.	gene_id "MSTRG.79820"; transcript_id "MSTRG.79820.1007"; exon_number "16";
chr17	StringTie	exon	75570348	75570510	1000	+	.	gene_id "MSTRG.79820"; transcript_id "MSTRG.79820.1007"; exon_number "17";
chr17	StringTie	exon	75570950	75571100	1000	+	.	gene_id "MSTRG.79820"; transcript_id "MSTRG.79820.1007"; exon_number "18";
chr17	StringTie	exon	75571667	75571783	1000	+	.	gene_id "MSTRG.79820"; transcript_id "MSTRG.79820.1007"; exon_number "19";
chr17	StringTie	exon	75571898	75572064	1000	+	.	gene_id "MSTRG.79820"; transcript_id "MSTRG.79820.1007"; exon_number "20";
chr17	StringTie	exon	75573014	75573278	1000	+	.	gene_id "MSTRG.79820"; transcript_id "MSTRG.79820.1007"; exon_number "21";
chr17	StringTie	exon	75573481	75573631	1000	+	.	gene_id "MSTRG.79820"; transcript_id "MSTRG.79820.1007"; exon_number "22";
chr17	StringTie	exon	75573952	75573980	1000	+	.	gene_id "MSTRG.79820"; transcript_id "MSTRG.79820.1007"; exon_number "23";
chr17	StringTie	exon	75574213	75574260	1000	+	.	gene_id "MSTRG.79820"; transcript_id "MSTRG.79820.1007"; exon_number "24";
chr17	StringTie	exon	75574610	75574668	1000	+	.	gene_id "MSTRG.79820"; transcript_id "MSTRG.79820.1007"; exon_number "25";
chr17	StringTie	exon	75574874	75575220	1000	+	.	gene_id "MSTRG.79820"; transcript_id "MSTRG.79820.1007"; exon_number "26";
chr17	StringTie	transcript	75525763	75575215	1000	+	.	gene_id "MSTRG.79820"; transcript_id "MSTRG.79820.1008";
chr17	StringTie	exon	75525763	75525825	1000	+	.	gene_id "MSTRG.79820"; transcript_id "MSTRG.79820.1008"; exon_number "1";
chr17	StringTie	exon	75531850	75532029	1000	+	.	gene_id "MSTRG.79820"; transcript_id "MSTRG.79820.1008"; exon_number "2";
chr17	StringTie	exon	75543397	75543501	1000	+	.	gene_id "MSTRG.79820"; transcript_id "MSTRG.79820.1008"; exon_number "3";
chr17	StringTie	exon	75556046	75556143	1000	+	.	gene_id "MSTRG.79820"; transcript_id "MSTRG.79820.1008"; exon_number "4";
chr17	StringTie	exon	75558155	75558236	1000	+	.	gene_id "MSTRG.79820"; transcript_id "MSTRG.79820.1008"; exon_number "5";
chr17	StringTie	exon	75558512	75558627	1000	+	.	gene_id "MSTRG.79820"; transcript_id "MSTRG.79820.1008"; exon_number "6";
chr17	StringTie	exon	75559252	75559410	1000	+	.	gene_id "MSTRG.79820"; transcript_id "MSTRG.79820.1008"; exon_number "7";
chr17	StringTie	exon	75563016	75563178	1000	+	.	gene_id "MSTRG.79820"; transcript_id "MSTRG.79820.1008"; exon_number "8";
chr17	StringTie	exon	75563331	75563463	1000	+	.	gene_id "MSTRG.79820"; transcript_id "MSTRG.79820.1008"; exon_number "9";
chr17	StringTie	exon	75563752	75563806	1000	+	.	gene_id "MSTRG.79820"; transcript_id "MSTRG.79820.1008"; exon_number "10";
chr17	StringTie	exon	75564353	75564507	1000	+	.	gene_id "MSTRG.79820"; transcript_id "MSTRG.79820.1008"; exon_number "11";
chr17	StringTie	exon	75568476	75568693	1000	+	.	gene_id "MSTRG.79820"; transcript_id "MSTRG.79820.1008"; exon_number "12";
chr17	StringTie	exon	75568772	75568839	1000	+	.	gene_id "MSTRG.79820"; transcript_id "MSTRG.79820.1008"; exon_number "13";
chr17	StringTie	exon	75568978	75569131	1000	+	.	gene_id "MSTRG.79820"; transcript_id "MSTRG.79820.1008"; exon_number "14";
chr17	StringTie	exon	75569221	75569325	1000	+	.	gene_id "MSTRG.79820"; transcript_id "MSTRG.79820.1008"; exon_number "15";
chr17	StringTie	exon	75569963	75570255	1000	+	.	gene_id "MSTRG.79820"; transcript_id "MSTRG.79820.1008"; exon_number "16";
chr17	StringTie	exon	75570348	75570498	1000	+	.	gene_id "MSTRG.79820"; transcript_id "MSTRG.79820.1008"; exon_number "17";
chr17	StringTie	exon	75570950	75571100	1000	+	.	gene_id "MSTRG.79820"; transcript_id "MSTRG.79820.1008"; exon_number "18";
chr17	StringTie	exon	75571667	75571783	1000	+	.	gene_id "MSTRG.79820"; transcript_id "MSTRG.79820.1008"; exon_number "19";
chr17	StringTie	exon	75571898	75572064	1000	+	.	gene_id "MSTRG.79820"; transcript_id "MSTRG.79820.1008"; exon_number "20";
chr17	StringTie	exon	75573014	75573278	1000	+	.	gene_id "MSTRG.79820"; transcript_id "MSTRG.79820.1008"; exon_number "21";
chr17	StringTie	exon	75573481	75573631	1000	+	.	gene_id "MSTRG.79820"; transcript_id "MSTRG.79820.1008"; exon_number "22";
chr17	StringTie	exon	75573952	75573980	1000	+	.	gene_id "MSTRG.79820"; transcript_id "MSTRG.79820.1008"; exon_number "23";
chr17	StringTie	exon	75574111	75574260	1000	+	.	gene_id "MSTRG.79820"; transcript_id "MSTRG.79820.1008"; exon_number "24";
chr17	StringTie	exon	75574610	75574668	1000	+	.	gene_id "MSTRG.79820"; transcript_id "MSTRG.79820.1008"; exon_number "25";
chr17	StringTie	exon	75574871	75575215	1000	+	.	gene_id "MSTRG.79820"; transcript_id "MSTRG.79820.1008"; exon_number "26";
chr17	StringTie	transcript	75525763	75575220	1000	+	.	gene_id "MSTRG.79820"; transcript_id "MSTRG.79820.1009";
chr17	StringTie	exon	75525763	75525825	1000	+	.	gene_id "MSTRG.79820"; transcript_id "MSTRG.79820.1009"; exon_number "1";
chr17	StringTie	exon	75538531	75538636	1000	+	.	gene_id "MSTRG.79820"; transcript_id "MSTRG.79820.1009"; exon_number "2";
chr17	StringTie	exon	75543397	75543501	1000	+	.	gene_id "MSTRG.79820"; transcript_id "MSTRG.79820.1009"; exon_number "3";
chr17	StringTie	exon	75556046	75556143	1000	+	.	gene_id "MSTRG.79820"; transcript_id "MSTRG.79820.1009"; exon_number "4";
chr17	StringTie	exon	75558155	75558236	1000	+	.	gene_id "MSTRG.79820"; transcript_id "MSTRG.79820.1009"; exon_number "5";
chr17	StringTie	exon	75558512	75558627	1000	+	.	gene_id "MSTRG.79820"; transcript_id "MSTRG.79820.1009"; exon_number "6";
chr17	StringTie	exon	75559252	75559410	1000	+	.	gene_id "MSTRG.79820"; transcript_id "MSTRG.79820.1009"; exon_number "7";
chr17	StringTie	exon	75563016	75563178	1000	+	.	gene_id "MSTRG.79820"; transcript_id "MSTRG.79820.1009"; exon_number "8";
chr17	StringTie	exon	75563331	75563463	1000	+	.	gene_id "MSTRG.79820"; transcript_id "MSTRG.79820.1009"; exon_number "9";
chr17	StringTie	exon	75563752	75563806	1000	+	.	gene_id "MSTRG.79820"; transcript_id "MSTRG.79820.1009"; exon_number "10";
chr17	StringTie	exon	75564353	75568693	1000	+	.	gene_id "MSTRG.79820"; transcript_id "MSTRG.79820.1009"; exon_number "11";
chr17	StringTie	exon	75568772	75568839	1000	+	.	gene_id "MSTRG.79820"; transcript_id "MSTRG.79820.1009"; exon_number "12";
chr17	StringTie	exon	75568978	75569131	1000	+	.	gene_id "MSTRG.79820"; transcript_id "MSTRG.79820.1009"; exon_number "13";
chr17	StringTie	exon	75569221	75569325	1000	+	.	gene_id "MSTRG.79820"; transcript_id "MSTRG.79820.1009"; exon_number "14";
chr17	StringTie	exon	75569963	75570250	1000	+	.	gene_id "MSTRG.79820"; transcript_id "MSTRG.79820.1009"; exon_number "15";
chr17	StringTie	exon	75570348	75570510	1000	+	.	gene_id "MSTRG.79820"; transcript_id "MSTRG.79820.1009"; exon_number "16";
chr17	StringTie	exon	75570950	75571100	1000	+	.	gene_id "MSTRG.79820"; transcript_id "MSTRG.79820.1009"; exon_number "17";
chr17	StringTie	exon	75571667	75571783	1000	+	.	gene_id "MSTRG.79820"; transcript_id "MSTRG.79820.1009"; exon_number "18";
chr17	StringTie	exon	75571898	75572064	1000	+	.	gene_id "MSTRG.79820"; transcript_id "MSTRG.79820.1009"; exon_number "19";
chr17	StringTie	exon	75573014	75573278	1000	+	.	gene_id "MSTRG.79820"; transcript_id "MSTRG.79820.1009"; exon_number "20";
chr17	StringTie	exon	75573481	75573631	1000	+	.	gene_id "MSTRG.79820"; transcript_id "MSTRG.79820.1009"; exon_number "21";
chr17	StringTie	exon	75573952	75573980	1000	+	.	gene_id "MSTRG.79820"; transcript_id "MSTRG.79820.1009"; exon_number "22";
chr17	StringTie	exon	75574213	75574260	1000	+	.	gene_id "MSTRG.79820"; transcript_id "MSTRG.79820.1009"; exon_number "23";
chr17	StringTie	exon	75574453	75574495	1000	+	.	gene_id "MSTRG.79820"; transcript_id "MSTRG.79820.1009"; exon_number "24";
chr17	StringTie	exon	75574610	75574668	1000	+	.	gene_id "MSTRG.79820"; transcript_id "MSTRG.79820.1009"; exon_number "25";
chr17	StringTie	exon	75574874	75575220	1000	+	.	gene_id "MSTRG.79820"; transcript_id "MSTRG.79820.1009"; exon_number "26";
chr17	StringTie	transcript	75456429	75500264	1000	+	.	gene_id "MSTRG.79820"; transcript_id "MSTRG.79820.101";
chr17	StringTie	exon	75456429	75456751	1000	+	.	gene_id "MSTRG.79820"; transcript_id "MSTRG.79820.101"; exon_number "1";
chr17	StringTie	exon	75457294	75457477	1000	+	.	gene_id "MSTRG.79820"; transcript_id "MSTRG.79820.101"; exon_number "2";
chr17	StringTie	exon	75471800	75471929	1000	+	.	gene_id "MSTRG.79820"; transcript_id "MSTRG.79820.101"; exon_number "3";
chr17	StringTie	exon	75485428	75485547	1000	+	.	gene_id "MSTRG.79820"; transcript_id "MSTRG.79820.101"; exon_number "4";
chr17	StringTie	exon	75485871	75485998	1000	+	.	gene_id "MSTRG.79820"; transcript_id "MSTRG.79820.101"; exon_number "5";
chr17	StringTie	exon	75486290	75486426	1000	+	.	gene_id "MSTRG.79820"; transcript_id "MSTRG.79820.101"; exon_number "6";
chr17	StringTie	exon	75487932	75488134	1000	+	.	gene_id "MSTRG.79820"; transcript_id "MSTRG.79820.101"; exon_number "7";
chr17	StringTie	exon	75488759	75488910	1000	+	.	gene_id "MSTRG.79820"; transcript_id "MSTRG.79820.101"; exon_number "8";
chr17	StringTie	exon	75489266	75489368	1000	+	.	gene_id "MSTRG.79820"; transcript_id "MSTRG.79820.101"; exon_number "9";
chr17	StringTie	exon	75489576	75489662	1000	+	.	gene_id "MSTRG.79820"; transcript_id "MSTRG.79820.101"; exon_number "10";
chr17	StringTie	exon	75490234	75490350	1000	+	.	gene_id "MSTRG.79820"; transcript_id "MSTRG.79820.101"; exon_number "11";
chr17	StringTie	exon	75490702	75490758	1000	+	.	gene_id "MSTRG.79820"; transcript_id "MSTRG.79820.101"; exon_number "12";
chr17	StringTie	exon	75491049	75491153	1000	+	.	gene_id "MSTRG.79820"; transcript_id "MSTRG.79820.101"; exon_number "13";
chr17	StringTie	exon	75491303	75491467	1000	+	.	gene_id "MSTRG.79820"; transcript_id "MSTRG.79820.101"; exon_number "14";
chr17	StringTie	exon	75491691	75491900	1000	+	.	gene_id "MSTRG.79820"; transcript_id "MSTRG.79820.101"; exon_number "15";
chr17	StringTie	exon	75492474	75492789	1000	+	.	gene_id "MSTRG.79820"; transcript_id "MSTRG.79820.101"; exon_number "16";
chr17	StringTie	exon	75492929	75493132	1000	+	.	gene_id "MSTRG.79820"; transcript_id "MSTRG.79820.101"; exon_number "17";
chr17	StringTie	exon	75493491	75493593	1000	+	.	gene_id "MSTRG.79820"; transcript_id "MSTRG.79820.101"; exon_number "18";
chr17	StringTie	exon	75493699	75493916	1000	+	.	gene_id "MSTRG.79820"; transcript_id "MSTRG.79820.101"; exon_number "19";
chr17	StringTie	exon	75494627	75494808	1000	+	.	gene_id "MSTRG.79820"; transcript_id "MSTRG.79820.101"; exon_number "20";
chr17	StringTie	exon	75494896	75495034	1000	+	.	gene_id "MSTRG.79820"; transcript_id "MSTRG.79820.101"; exon_number "21";
chr17	StringTie	exon	75495284	75495399	1000	+	.	gene_id "MSTRG.79820"; transcript_id "MSTRG.79820.101"; exon_number "22";
chr17	StringTie	exon	75495544	75495643	1000	+	.	gene_id "MSTRG.79820"; transcript_id "MSTRG.79820.101"; exon_number "23";
chr17	StringTie	exon	75495966	75496155	1000	+	.	gene_id "MSTRG.79820"; transcript_id "MSTRG.79820.101"; exon_number "24";
chr17	StringTie	exon	75496282	75496471	1000	+	.	gene_id "MSTRG.79820"; transcript_id "MSTRG.79820.101"; exon_number "25";
chr17	StringTie	exon	75496730	75496807	1000	+	.	gene_id "MSTRG.79820"; transcript_id "MSTRG.79820.101"; exon_number "26";
chr17	StringTie	exon	75497113	75497198	1000	+	.	gene_id "MSTRG.79820"; transcript_id "MSTRG.79820.101"; exon_number "27";
chr17	StringTie	exon	75497781	75497862	1000	+	.	gene_id "MSTRG.79820"; transcript_id "MSTRG.79820.101"; exon_number "28";
chr17	StringTie	exon	75498175	75498323	1000	+	.	gene_id "MSTRG.79820"; transcript_id "MSTRG.79820.101"; exon_number "29";
chr17	StringTie	exon	75498444	75498538	1000	+	.	gene_id "MSTRG.79820"; transcript_id "MSTRG.79820.101"; exon_number "30";
chr17	StringTie	exon	75498629	75498722	1000	+	.	gene_id "MSTRG.79820"; transcript_id "MSTRG.79820.101"; exon_number "31";
chr17	StringTie	exon	75498912	75499082	1000	+	.	gene_id "MSTRG.79820"; transcript_id "MSTRG.79820.101"; exon_number "32";
chr17	StringTie	exon	75499262	75500264	1000	+	.	gene_id "MSTRG.79820"; transcript_id "MSTRG.79820.101"; exon_number "33";
chr17	StringTie	transcript	75525763	75575220	1000	+	.	gene_id "MSTRG.79820"; transcript_id "MSTRG.79820.1010";
chr17	StringTie	exon	75525763	75525825	1000	+	.	gene_id "MSTRG.79820"; transcript_id "MSTRG.79820.1010"; exon_number "1";
chr17	StringTie	exon	75538531	75538636	1000	+	.	gene_id "MSTRG.79820"; transcript_id "MSTRG.79820.1010"; exon_number "2";
chr17	StringTie	exon	75539793	75539886	1000	+	.	gene_id "MSTRG.79820"; transcript_id "MSTRG.79820.1010"; exon_number "3";
chr17	StringTie	exon	75543397	75543501	1000	+	.	gene_id "MSTRG.79820"; transcript_id "MSTRG.79820.1010"; exon_number "4";
chr17	StringTie	exon	75556046	75556143	1000	+	.	gene_id "MSTRG.79820"; transcript_id "MSTRG.79820.1010"; exon_number "5";
chr17	StringTie	exon	75558155	75558236	1000	+	.	gene_id "MSTRG.79820"; transcript_id "MSTRG.79820.1010"; exon_number "6";
chr17	StringTie	exon	75558512	75558627	1000	+	.	gene_id "MSTRG.79820"; transcript_id "MSTRG.79820.1010"; exon_number "7";
chr17	StringTie	exon	75559252	75559410	1000	+	.	gene_id "MSTRG.79820"; transcript_id "MSTRG.79820.1010"; exon_number "8";
chr17	StringTie	exon	75563016	75563178	1000	+	.	gene_id "MSTRG.79820"; transcript_id "MSTRG.79820.1010"; exon_number "9";
chr17	StringTie	exon	75563331	75563463	1000	+	.	gene_id "MSTRG.79820"; transcript_id "MSTRG.79820.1010"; exon_number "10";
chr17	StringTie	exon	75563752	75563806	1000	+	.	gene_id "MSTRG.79820"; transcript_id "MSTRG.79820.1010"; exon_number "11";
chr17	StringTie	exon	75564353	75564507	1000	+	.	gene_id "MSTRG.79820"; transcript_id "MSTRG.79820.1010"; exon_number "12";
chr17	StringTie	exon	75568476	75568693	1000	+	.	gene_id "MSTRG.79820"; transcript_id "MSTRG.79820.1010"; exon_number "13";
chr17	StringTie	exon	75568772	75568839	1000	+	.	gene_id "MSTRG.79820"; transcript_id "MSTRG.79820.1010"; exon_number "14";
chr17	StringTie	exon	75568978	75569131	1000	+	.	gene_id "MSTRG.79820"; transcript_id "MSTRG.79820.1010"; exon_number "15";
chr17	StringTie	exon	75569221	75569325	1000	+	.	gene_id "MSTRG.79820"; transcript_id "MSTRG.79820.1010"; exon_number "16";
chr17	StringTie	exon	75569963	75570244	1000	+	.	gene_id "MSTRG.79820"; transcript_id "MSTRG.79820.1010"; exon_number "17";
chr17	StringTie	exon	75570348	75570498	1000	+	.	gene_id "MSTRG.79820"; transcript_id "MSTRG.79820.1010"; exon_number "18";
chr17	StringTie	exon	75570950	75571100	1000	+	.	gene_id "MSTRG.79820"; transcript_id "MSTRG.79820.1010"; exon_number "19";
chr17	StringTie	exon	75571667	75571783	1000	+	.	gene_id "MSTRG.79820"; transcript_id "MSTRG.79820.1010"; exon_number "20";
chr17	StringTie	exon	75571898	75572064	1000	+	.	gene_id "MSTRG.79820"; transcript_id "MSTRG.79820.1010"; exon_number "21";
chr17	StringTie	exon	75573014	75573278	1000	+	.	gene_id "MSTRG.79820"; transcript_id "MSTRG.79820.1010"; exon_number "22";
chr17	StringTie	exon	75573481	75573631	1000	+	.	gene_id "MSTRG.79820"; transcript_id "MSTRG.79820.1010"; exon_number "23";
chr17	StringTie	exon	75573952	75573980	1000	+	.	gene_id "MSTRG.79820"; transcript_id "MSTRG.79820.1010"; exon_number "24";
chr17	StringTie	exon	75574213	75574260	1000	+	.	gene_id "MSTRG.79820"; transcript_id "MSTRG.79820.1010"; exon_number "25";
chr17	StringTie	exon	75574453	75574495	1000	+	.	gene_id "MSTRG.79820"; transcript_id "MSTRG.79820.1010"; exon_number "26";
chr17	StringTie	exon	75574610	75575220	1000	+	.	gene_id "MSTRG.79820"; transcript_id "MSTRG.79820.1010"; exon_number "27";
chr17	StringTie	transcript	75525763	75575209	1000	+	.	gene_id "MSTRG.79820"; transcript_id "MSTRG.79820.1011";
chr17	StringTie	exon	75525763	75525825	1000	+	.	gene_id "MSTRG.79820"; transcript_id "MSTRG.79820.1011"; exon_number "1";
chr17	StringTie	exon	75531850	75532029	1000	+	.	gene_id "MSTRG.79820"; transcript_id "MSTRG.79820.1011"; exon_number "2";
chr17	StringTie	exon	75533642	75533705	1000	+	.	gene_id "MSTRG.79820"; transcript_id "MSTRG.79820.1011"; exon_number "3";
chr17	StringTie	exon	75543397	75543501	1000	+	.	gene_id "MSTRG.79820"; transcript_id "MSTRG.79820.1011"; exon_number "4";
chr17	StringTie	exon	75556046	75556143	1000	+	.	gene_id "MSTRG.79820"; transcript_id "MSTRG.79820.1011"; exon_number "5";
chr17	StringTie	exon	75558155	75558236	1000	+	.	gene_id "MSTRG.79820"; transcript_id "MSTRG.79820.1011"; exon_number "6";
chr17	StringTie	exon	75558512	75558627	1000	+	.	gene_id "MSTRG.79820"; transcript_id "MSTRG.79820.1011"; exon_number "7";
chr17	StringTie	exon	75559252	75559410	1000	+	.	gene_id "MSTRG.79820"; transcript_id "MSTRG.79820.1011"; exon_number "8";
chr17	StringTie	exon	75563016	75563178	1000	+	.	gene_id "MSTRG.79820"; transcript_id "MSTRG.79820.1011"; exon_number "9";
chr17	StringTie	exon	75563331	75563463	1000	+	.	gene_id "MSTRG.79820"; transcript_id "MSTRG.79820.1011"; exon_number "10";
chr17	StringTie	exon	75563752	75563806	1000	+	.	gene_id "MSTRG.79820"; transcript_id "MSTRG.79820.1011"; exon_number "11";
chr17	StringTie	exon	75564353	75564507	1000	+	.	gene_id "MSTRG.79820"; transcript_id "MSTRG.79820.1011"; exon_number "12";
chr17	StringTie	exon	75568476	75568693	1000	+	.	gene_id "MSTRG.79820"; transcript_id "MSTRG.79820.1011"; exon_number "13";
chr17	StringTie	exon	75568772	75568839	1000	+	.	gene_id "MSTRG.79820"; transcript_id "MSTRG.79820.1011"; exon_number "14";
chr17	StringTie	exon	75568978	75569131	1000	+	.	gene_id "MSTRG.79820"; transcript_id "MSTRG.79820.1011"; exon_number "15";
chr17	StringTie	exon	75569244	75569325	1000	+	.	gene_id "MSTRG.79820"; transcript_id "MSTRG.79820.1011"; exon_number "16";
chr17	StringTie	exon	75569963	75570255	1000	+	.	gene_id "MSTRG.79820"; transcript_id "MSTRG.79820.1011"; exon_number "17";
chr17	StringTie	exon	75570348	75570498	1000	+	.	gene_id "MSTRG.79820"; transcript_id "MSTRG.79820.1011"; exon_number "18";
chr17	StringTie	exon	75570950	75571100	1000	+	.	gene_id "MSTRG.79820"; transcript_id "MSTRG.79820.1011"; exon_number "19";
chr17	StringTie	exon	75571667	75571783	1000	+	.	gene_id "MSTRG.79820"; transcript_id "MSTRG.79820.1011"; exon_number "20";
chr17	StringTie	exon	75571898	75572064	1000	+	.	gene_id "MSTRG.79820"; transcript_id "MSTRG.79820.1011"; exon_number "21";
chr17	StringTie	exon	75573014	75573278	1000	+	.	gene_id "MSTRG.79820"; transcript_id "MSTRG.79820.1011"; exon_number "22";
chr17	StringTie	exon	75573481	75573631	1000	+	.	gene_id "MSTRG.79820"; transcript_id "MSTRG.79820.1011"; exon_number "23";
chr17	StringTie	exon	75573952	75573980	1000	+	.	gene_id "MSTRG.79820"; transcript_id "MSTRG.79820.1011"; exon_number "24";
chr17	StringTie	exon	75574213	75574260	1000	+	.	gene_id "MSTRG.79820"; transcript_id "MSTRG.79820.1011"; exon_number "25";
chr17	StringTie	exon	75574453	75574495	1000	+	.	gene_id "MSTRG.79820"; transcript_id "MSTRG.79820.1011"; exon_number "26";
chr17	StringTie	exon	75574610	75574668	1000	+	.	gene_id "MSTRG.79820"; transcript_id "MSTRG.79820.1011"; exon_number "27";
chr17	StringTie	exon	75574874	75575209	1000	+	.	gene_id "MSTRG.79820"; transcript_id "MSTRG.79820.1011"; exon_number "28";
chr17	StringTie	transcript	75525764	75575217	1000	+	.	gene_id "MSTRG.79820"; transcript_id "MSTRG.79820.1012";
chr17	StringTie	exon	75525764	75525825	1000	+	.	gene_id "MSTRG.79820"; transcript_id "MSTRG.79820.1012"; exon_number "1";
chr17	StringTie	exon	75538531	75538636	1000	+	.	gene_id "MSTRG.79820"; transcript_id "MSTRG.79820.1012"; exon_number "2";
chr17	StringTie	exon	75539790	75539886	1000	+	.	gene_id "MSTRG.79820"; transcript_id "MSTRG.79820.1012"; exon_number "3";
chr17	StringTie	exon	75543397	75543501	1000	+	.	gene_id "MSTRG.79820"; transcript_id "MSTRG.79820.1012"; exon_number "4";
chr17	StringTie	exon	75551170	75551404	1000	+	.	gene_id "MSTRG.79820"; transcript_id "MSTRG.79820.1012"; exon_number "5";
chr17	StringTie	exon	75556046	75556143	1000	+	.	gene_id "MSTRG.79820"; transcript_id "MSTRG.79820.1012"; exon_number "6";
chr17	StringTie	exon	75558155	75558236	1000	+	.	gene_id "MSTRG.79820"; transcript_id "MSTRG.79820.1012"; exon_number "7";
chr17	StringTie	exon	75558512	75558627	1000	+	.	gene_id "MSTRG.79820"; transcript_id "MSTRG.79820.1012"; exon_number "8";
chr17	StringTie	exon	75559252	75559410	1000	+	.	gene_id "MSTRG.79820"; transcript_id "MSTRG.79820.1012"; exon_number "9";
chr17	StringTie	exon	75563016	75563178	1000	+	.	gene_id "MSTRG.79820"; transcript_id "MSTRG.79820.1012"; exon_number "10";
chr17	StringTie	exon	75563331	75563463	1000	+	.	gene_id "MSTRG.79820"; transcript_id "MSTRG.79820.1012"; exon_number "11";
chr17	StringTie	exon	75563752	75563806	1000	+	.	gene_id "MSTRG.79820"; transcript_id "MSTRG.79820.1012"; exon_number "12";
chr17	StringTie	exon	75564353	75568693	1000	+	.	gene_id "MSTRG.79820"; transcript_id "MSTRG.79820.1012"; exon_number "13";
chr17	StringTie	exon	75568772	75568839	1000	+	.	gene_id "MSTRG.79820"; transcript_id "MSTRG.79820.1012"; exon_number "14";
chr17	StringTie	exon	75568978	75569131	1000	+	.	gene_id "MSTRG.79820"; transcript_id "MSTRG.79820.1012"; exon_number "15";
chr17	StringTie	exon	75569221	75569325	1000	+	.	gene_id "MSTRG.79820"; transcript_id "MSTRG.79820.1012"; exon_number "16";
chr17	StringTie	exon	75569963	75570255	1000	+	.	gene_id "MSTRG.79820"; transcript_id "MSTRG.79820.1012"; exon_number "17";
chr17	StringTie	exon	75570348	75570498	1000	+	.	gene_id "MSTRG.79820"; transcript_id "MSTRG.79820.1012"; exon_number "18";
chr17	StringTie	exon	75570950	75571100	1000	+	.	gene_id "MSTRG.79820"; transcript_id "MSTRG.79820.1012"; exon_number "19";
chr17	StringTie	exon	75571667	75571783	1000	+	.	gene_id "MSTRG.79820"; transcript_id "MSTRG.79820.1012"; exon_number "20";
chr17	StringTie	exon	75571898	75572064	1000	+	.	gene_id "MSTRG.79820"; transcript_id "MSTRG.79820.1012"; exon_number "21";
chr17	StringTie	exon	75573014	75573278	1000	+	.	gene_id "MSTRG.79820"; transcript_id "MSTRG.79820.1012"; exon_number "22";
chr17	StringTie	exon	75573481	75573631	1000	+	.	gene_id "MSTRG.79820"; transcript_id "MSTRG.79820.1012"; exon_number "23";
chr17	StringTie	exon	75573952	75573980	1000	+	.	gene_id "MSTRG.79820"; transcript_id "MSTRG.79820.1012"; exon_number "24";
chr17	StringTie	exon	75574213	75574260	1000	+	.	gene_id "MSTRG.79820"; transcript_id "MSTRG.79820.1012"; exon_number "25";
chr17	StringTie	exon	75574453	75574495	1000	+	.	gene_id "MSTRG.79820"; transcript_id "MSTRG.79820.1012"; exon_number "26";
chr17	StringTie	exon	75574610	75574668	1000	+	.	gene_id "MSTRG.79820"; transcript_id "MSTRG.79820.1012"; exon_number "27";
chr17	StringTie	exon	75574871	75575217	1000	+	.	gene_id "MSTRG.79820"; transcript_id "MSTRG.79820.1012"; exon_number "28";
chr17	StringTie	transcript	75525764	75575209	1000	+	.	gene_id "MSTRG.79820"; transcript_id "MSTRG.79820.1013";
chr17	StringTie	exon	75525764	75525825	1000	+	.	gene_id "MSTRG.79820"; transcript_id "MSTRG.79820.1013"; exon_number "1";
chr17	StringTie	exon	75543397	75543501	1000	+	.	gene_id "MSTRG.79820"; transcript_id "MSTRG.79820.1013"; exon_number "2";
chr17	StringTie	exon	75556046	75556143	1000	+	.	gene_id "MSTRG.79820"; transcript_id "MSTRG.79820.1013"; exon_number "3";
chr17	StringTie	exon	75558155	75558236	1000	+	.	gene_id "MSTRG.79820"; transcript_id "MSTRG.79820.1013"; exon_number "4";
chr17	StringTie	exon	75558512	75558627	1000	+	.	gene_id "MSTRG.79820"; transcript_id "MSTRG.79820.1013"; exon_number "5";
chr17	StringTie	exon	75559252	75559410	1000	+	.	gene_id "MSTRG.79820"; transcript_id "MSTRG.79820.1013"; exon_number "6";
chr17	StringTie	exon	75563016	75563178	1000	+	.	gene_id "MSTRG.79820"; transcript_id "MSTRG.79820.1013"; exon_number "7";
chr17	StringTie	exon	75563331	75563463	1000	+	.	gene_id "MSTRG.79820"; transcript_id "MSTRG.79820.1013"; exon_number "8";
chr17	StringTie	exon	75563752	75563806	1000	+	.	gene_id "MSTRG.79820"; transcript_id "MSTRG.79820.1013"; exon_number "9";
chr17	StringTie	exon	75564353	75564507	1000	+	.	gene_id "MSTRG.79820"; transcript_id "MSTRG.79820.1013"; exon_number "10";
chr17	StringTie	exon	75568476	75568693	1000	+	.	gene_id "MSTRG.79820"; transcript_id "MSTRG.79820.1013"; exon_number "11";
chr17	StringTie	exon	75568772	75568839	1000	+	.	gene_id "MSTRG.79820"; transcript_id "MSTRG.79820.1013"; exon_number "12";
chr17	StringTie	exon	75568978	75569131	1000	+	.	gene_id "MSTRG.79820"; transcript_id "MSTRG.79820.1013"; exon_number "13";
chr17	StringTie	exon	75569221	75569311	1000	+	.	gene_id "MSTRG.79820"; transcript_id "MSTRG.79820.1013"; exon_number "14";
chr17	StringTie	exon	75569963	75570255	1000	+	.	gene_id "MSTRG.79820"; transcript_id "MSTRG.79820.1013"; exon_number "15";
chr17	StringTie	exon	75570348	75570498	1000	+	.	gene_id "MSTRG.79820"; transcript_id "MSTRG.79820.1013"; exon_number "16";
chr17	StringTie	exon	75570950	75571100	1000	+	.	gene_id "MSTRG.79820"; transcript_id "MSTRG.79820.1013"; exon_number "17";
chr17	StringTie	exon	75571667	75571783	1000	+	.	gene_id "MSTRG.79820"; transcript_id "MSTRG.79820.1013"; exon_number "18";
chr17	StringTie	exon	75571898	75572064	1000	+	.	gene_id "MSTRG.79820"; transcript_id "MSTRG.79820.1013"; exon_number "19";
chr17	StringTie	exon	75573014	75573278	1000	+	.	gene_id "MSTRG.79820"; transcript_id "MSTRG.79820.1013"; exon_number "20";
chr17	StringTie	exon	75573481	75573631	1000	+	.	gene_id "MSTRG.79820"; transcript_id "MSTRG.79820.1013"; exon_number "21";
chr17	StringTie	exon	75573952	75573980	1000	+	.	gene_id "MSTRG.79820"; transcript_id "MSTRG.79820.1013"; exon_number "22";
chr17	StringTie	exon	75574213	75574260	1000	+	.	gene_id "MSTRG.79820"; transcript_id "MSTRG.79820.1013"; exon_number "23";
chr17	StringTie	exon	75574610	75574668	1000	+	.	gene_id "MSTRG.79820"; transcript_id "MSTRG.79820.1013"; exon_number "24";
chr17	StringTie	exon	75574871	75575209	1000	+	.	gene_id "MSTRG.79820"; transcript_id "MSTRG.79820.1013"; exon_number "25";
chr17	StringTie	transcript	75525764	75575218	1000	+	.	gene_id "MSTRG.79820"; transcript_id "MSTRG.79820.1014";
chr17	StringTie	exon	75525764	75525825	1000	+	.	gene_id "MSTRG.79820"; transcript_id "MSTRG.79820.1014"; exon_number "1";
chr17	StringTie	exon	75543397	75543501	1000	+	.	gene_id "MSTRG.79820"; transcript_id "MSTRG.79820.1014"; exon_number "2";
chr17	StringTie	exon	75551170	75551404	1000	+	.	gene_id "MSTRG.79820"; transcript_id "MSTRG.79820.1014"; exon_number "3";
chr17	StringTie	exon	75556046	75556143	1000	+	.	gene_id "MSTRG.79820"; transcript_id "MSTRG.79820.1014"; exon_number "4";
chr17	StringTie	exon	75558155	75558236	1000	+	.	gene_id "MSTRG.79820"; transcript_id "MSTRG.79820.1014"; exon_number "5";
chr17	StringTie	exon	75558512	75558627	1000	+	.	gene_id "MSTRG.79820"; transcript_id "MSTRG.79820.1014"; exon_number "6";
chr17	StringTie	exon	75559252	75559410	1000	+	.	gene_id "MSTRG.79820"; transcript_id "MSTRG.79820.1014"; exon_number "7";
chr17	StringTie	exon	75563016	75563178	1000	+	.	gene_id "MSTRG.79820"; transcript_id "MSTRG.79820.1014"; exon_number "8";
chr17	StringTie	exon	75563331	75563463	1000	+	.	gene_id "MSTRG.79820"; transcript_id "MSTRG.79820.1014"; exon_number "9";
chr17	StringTie	exon	75563752	75563806	1000	+	.	gene_id "MSTRG.79820"; transcript_id "MSTRG.79820.1014"; exon_number "10";
chr17	StringTie	exon	75564353	75568693	1000	+	.	gene_id "MSTRG.79820"; transcript_id "MSTRG.79820.1014"; exon_number "11";
chr17	StringTie	exon	75568772	75568839	1000	+	.	gene_id "MSTRG.79820"; transcript_id "MSTRG.79820.1014"; exon_number "12";
chr17	StringTie	exon	75568978	75569131	1000	+	.	gene_id "MSTRG.79820"; transcript_id "MSTRG.79820.1014"; exon_number "13";
chr17	StringTie	exon	75569221	75569325	1000	+	.	gene_id "MSTRG.79820"; transcript_id "MSTRG.79820.1014"; exon_number "14";
chr17	StringTie	exon	75569963	75570255	1000	+	.	gene_id "MSTRG.79820"; transcript_id "MSTRG.79820.1014"; exon_number "15";
chr17	StringTie	exon	75570348	75570498	1000	+	.	gene_id "MSTRG.79820"; transcript_id "MSTRG.79820.1014"; exon_number "16";
chr17	StringTie	exon	75570950	75571100	1000	+	.	gene_id "MSTRG.79820"; transcript_id "MSTRG.79820.1014"; exon_number "17";
chr17	StringTie	exon	75571667	75571783	1000	+	.	gene_id "MSTRG.79820"; transcript_id "MSTRG.79820.1014"; exon_number "18";
chr17	StringTie	exon	75571898	75572064	1000	+	.	gene_id "MSTRG.79820"; transcript_id "MSTRG.79820.1014"; exon_number "19";
chr17	StringTie	exon	75573014	75573278	1000	+	.	gene_id "MSTRG.79820"; transcript_id "MSTRG.79820.1014"; exon_number "20";
chr17	StringTie	exon	75573481	75573631	1000	+	.	gene_id "MSTRG.79820"; transcript_id "MSTRG.79820.1014"; exon_number "21";
chr17	StringTie	exon	75573952	75573980	1000	+	.	gene_id "MSTRG.79820"; transcript_id "MSTRG.79820.1014"; exon_number "22";
chr17	StringTie	exon	75574213	75574260	1000	+	.	gene_id "MSTRG.79820"; transcript_id "MSTRG.79820.1014"; exon_number "23";
chr17	StringTie	exon	75574453	75574495	1000	+	.	gene_id "MSTRG.79820"; transcript_id "MSTRG.79820.1014"; exon_number "24";
chr17	StringTie	exon	75574610	75574668	1000	+	.	gene_id "MSTRG.79820"; transcript_id "MSTRG.79820.1014"; exon_number "25";
chr17	StringTie	exon	75574871	75575218	1000	+	.	gene_id "MSTRG.79820"; transcript_id "MSTRG.79820.1014"; exon_number "26";
chr17	StringTie	transcript	75525764	75575215	1000	+	.	gene_id "MSTRG.79820"; transcript_id "MSTRG.79820.1015";
chr17	StringTie	exon	75525764	75525825	1000	+	.	gene_id "MSTRG.79820"; transcript_id "MSTRG.79820.1015"; exon_number "1";
chr17	StringTie	exon	75538531	75538636	1000	+	.	gene_id "MSTRG.79820"; transcript_id "MSTRG.79820.1015"; exon_number "2";
chr17	StringTie	exon	75543397	75543501	1000	+	.	gene_id "MSTRG.79820"; transcript_id "MSTRG.79820.1015"; exon_number "3";
chr17	StringTie	exon	75556046	75556143	1000	+	.	gene_id "MSTRG.79820"; transcript_id "MSTRG.79820.1015"; exon_number "4";
chr17	StringTie	exon	75558155	75558236	1000	+	.	gene_id "MSTRG.79820"; transcript_id "MSTRG.79820.1015"; exon_number "5";
chr17	StringTie	exon	75558518	75558627	1000	+	.	gene_id "MSTRG.79820"; transcript_id "MSTRG.79820.1015"; exon_number "6";
chr17	StringTie	exon	75559252	75559410	1000	+	.	gene_id "MSTRG.79820"; transcript_id "MSTRG.79820.1015"; exon_number "7";
chr17	StringTie	exon	75563016	75563178	1000	+	.	gene_id "MSTRG.79820"; transcript_id "MSTRG.79820.1015"; exon_number "8";
chr17	StringTie	exon	75563331	75563463	1000	+	.	gene_id "MSTRG.79820"; transcript_id "MSTRG.79820.1015"; exon_number "9";
chr17	StringTie	exon	75563752	75563806	1000	+	.	gene_id "MSTRG.79820"; transcript_id "MSTRG.79820.1015"; exon_number "10";
chr17	StringTie	exon	75564353	75564524	1000	+	.	gene_id "MSTRG.79820"; transcript_id "MSTRG.79820.1015"; exon_number "11";
chr17	StringTie	exon	75568476	75568693	1000	+	.	gene_id "MSTRG.79820"; transcript_id "MSTRG.79820.1015"; exon_number "12";
chr17	StringTie	exon	75568772	75568839	1000	+	.	gene_id "MSTRG.79820"; transcript_id "MSTRG.79820.1015"; exon_number "13";
chr17	StringTie	exon	75568978	75569131	1000	+	.	gene_id "MSTRG.79820"; transcript_id "MSTRG.79820.1015"; exon_number "14";
chr17	StringTie	exon	75569221	75569325	1000	+	.	gene_id "MSTRG.79820"; transcript_id "MSTRG.79820.1015"; exon_number "15";
chr17	StringTie	exon	75569963	75570255	1000	+	.	gene_id "MSTRG.79820"; transcript_id "MSTRG.79820.1015"; exon_number "16";
chr17	StringTie	exon	75570348	75570510	1000	+	.	gene_id "MSTRG.79820"; transcript_id "MSTRG.79820.1015"; exon_number "17";
chr17	StringTie	exon	75570950	75571100	1000	+	.	gene_id "MSTRG.79820"; transcript_id "MSTRG.79820.1015"; exon_number "18";
chr17	StringTie	exon	75571667	75571783	1000	+	.	gene_id "MSTRG.79820"; transcript_id "MSTRG.79820.1015"; exon_number "19";
chr17	StringTie	exon	75571898	75572064	1000	+	.	gene_id "MSTRG.79820"; transcript_id "MSTRG.79820.1015"; exon_number "20";
chr17	StringTie	exon	75573014	75573278	1000	+	.	gene_id "MSTRG.79820"; transcript_id "MSTRG.79820.1015"; exon_number "21";
chr17	StringTie	exon	75573481	75573631	1000	+	.	gene_id "MSTRG.79820"; transcript_id "MSTRG.79820.1015"; exon_number "22";
chr17	StringTie	exon	75573952	75573980	1000	+	.	gene_id "MSTRG.79820"; transcript_id "MSTRG.79820.1015"; exon_number "23";
chr17	StringTie	exon	75574213	75574260	1000	+	.	gene_id "MSTRG.79820"; transcript_id "MSTRG.79820.1015"; exon_number "24";
chr17	StringTie	exon	75574453	75574495	1000	+	.	gene_id "MSTRG.79820"; transcript_id "MSTRG.79820.1015"; exon_number "25";
chr17	StringTie	exon	75574610	75574668	1000	+	.	gene_id "MSTRG.79820"; transcript_id "MSTRG.79820.1015"; exon_number "26";
chr17	StringTie	exon	75574874	75575215	1000	+	.	gene_id "MSTRG.79820"; transcript_id "MSTRG.79820.1015"; exon_number "27";
chr17	StringTie	transcript	75525764	75575215	1000	+	.	gene_id "MSTRG.79820"; transcript_id "MSTRG.79820.1016";
chr17	StringTie	exon	75525764	75525825	1000	+	.	gene_id "MSTRG.79820"; transcript_id "MSTRG.79820.1016"; exon_number "1";
chr17	StringTie	exon	75531850	75532029	1000	+	.	gene_id "MSTRG.79820"; transcript_id "MSTRG.79820.1016"; exon_number "2";
chr17	StringTie	exon	75533642	75533705	1000	+	.	gene_id "MSTRG.79820"; transcript_id "MSTRG.79820.1016"; exon_number "3";
chr17	StringTie	exon	75543397	75543501	1000	+	.	gene_id "MSTRG.79820"; transcript_id "MSTRG.79820.1016"; exon_number "4";
chr17	StringTie	exon	75556046	75556143	1000	+	.	gene_id "MSTRG.79820"; transcript_id "MSTRG.79820.1016"; exon_number "5";
chr17	StringTie	exon	75558155	75558236	1000	+	.	gene_id "MSTRG.79820"; transcript_id "MSTRG.79820.1016"; exon_number "6";
chr17	StringTie	exon	75558512	75558627	1000	+	.	gene_id "MSTRG.79820"; transcript_id "MSTRG.79820.1016"; exon_number "7";
chr17	StringTie	exon	75559252	75559410	1000	+	.	gene_id "MSTRG.79820"; transcript_id "MSTRG.79820.1016"; exon_number "8";
chr17	StringTie	exon	75563016	75563178	1000	+	.	gene_id "MSTRG.79820"; transcript_id "MSTRG.79820.1016"; exon_number "9";
chr17	StringTie	exon	75563331	75563463	1000	+	.	gene_id "MSTRG.79820"; transcript_id "MSTRG.79820.1016"; exon_number "10";
chr17	StringTie	exon	75563752	75563806	1000	+	.	gene_id "MSTRG.79820"; transcript_id "MSTRG.79820.1016"; exon_number "11";
chr17	StringTie	exon	75564353	75568693	1000	+	.	gene_id "MSTRG.79820"; transcript_id "MSTRG.79820.1016"; exon_number "12";
chr17	StringTie	exon	75568772	75568839	1000	+	.	gene_id "MSTRG.79820"; transcript_id "MSTRG.79820.1016"; exon_number "13";
chr17	StringTie	exon	75568978	75569131	1000	+	.	gene_id "MSTRG.79820"; transcript_id "MSTRG.79820.1016"; exon_number "14";
chr17	StringTie	exon	75569221	75569321	1000	+	.	gene_id "MSTRG.79820"; transcript_id "MSTRG.79820.1016"; exon_number "15";
chr17	StringTie	exon	75569963	75570255	1000	+	.	gene_id "MSTRG.79820"; transcript_id "MSTRG.79820.1016"; exon_number "16";
chr17	StringTie	exon	75570348	75570510	1000	+	.	gene_id "MSTRG.79820"; transcript_id "MSTRG.79820.1016"; exon_number "17";
chr17	StringTie	exon	75570950	75571100	1000	+	.	gene_id "MSTRG.79820"; transcript_id "MSTRG.79820.1016"; exon_number "18";
chr17	StringTie	exon	75571667	75571783	1000	+	.	gene_id "MSTRG.79820"; transcript_id "MSTRG.79820.1016"; exon_number "19";
chr17	StringTie	exon	75571898	75572064	1000	+	.	gene_id "MSTRG.79820"; transcript_id "MSTRG.79820.1016"; exon_number "20";
chr17	StringTie	exon	75573014	75573278	1000	+	.	gene_id "MSTRG.79820"; transcript_id "MSTRG.79820.1016"; exon_number "21";
chr17	StringTie	exon	75573481	75573631	1000	+	.	gene_id "MSTRG.79820"; transcript_id "MSTRG.79820.1016"; exon_number "22";
chr17	StringTie	exon	75573952	75573980	1000	+	.	gene_id "MSTRG.79820"; transcript_id "MSTRG.79820.1016"; exon_number "23";
chr17	StringTie	exon	75574213	75574260	1000	+	.	gene_id "MSTRG.79820"; transcript_id "MSTRG.79820.1016"; exon_number "24";
chr17	StringTie	exon	75574453	75574495	1000	+	.	gene_id "MSTRG.79820"; transcript_id "MSTRG.79820.1016"; exon_number "25";
chr17	StringTie	exon	75574610	75574668	1000	+	.	gene_id "MSTRG.79820"; transcript_id "MSTRG.79820.1016"; exon_number "26";
chr17	StringTie	exon	75574871	75575215	1000	+	.	gene_id "MSTRG.79820"; transcript_id "MSTRG.79820.1016"; exon_number "27";
chr17	StringTie	transcript	75525764	75575210	1000	+	.	gene_id "MSTRG.79820"; transcript_id "MSTRG.79820.1017";
chr17	StringTie	exon	75525764	75525825	1000	+	.	gene_id "MSTRG.79820"; transcript_id "MSTRG.79820.1017"; exon_number "1";
chr17	StringTie	exon	75538531	75538636	1000	+	.	gene_id "MSTRG.79820"; transcript_id "MSTRG.79820.1017"; exon_number "2";
chr17	StringTie	exon	75543397	75543501	1000	+	.	gene_id "MSTRG.79820"; transcript_id "MSTRG.79820.1017"; exon_number "3";
chr17	StringTie	exon	75556046	75556143	1000	+	.	gene_id "MSTRG.79820"; transcript_id "MSTRG.79820.1017"; exon_number "4";
chr17	StringTie	exon	75558155	75558236	1000	+	.	gene_id "MSTRG.79820"; transcript_id "MSTRG.79820.1017"; exon_number "5";
chr17	StringTie	exon	75558512	75558627	1000	+	.	gene_id "MSTRG.79820"; transcript_id "MSTRG.79820.1017"; exon_number "6";
chr17	StringTie	exon	75559252	75559410	1000	+	.	gene_id "MSTRG.79820"; transcript_id "MSTRG.79820.1017"; exon_number "7";
chr17	StringTie	exon	75563016	75563178	1000	+	.	gene_id "MSTRG.79820"; transcript_id "MSTRG.79820.1017"; exon_number "8";
chr17	StringTie	exon	75563331	75563463	1000	+	.	gene_id "MSTRG.79820"; transcript_id "MSTRG.79820.1017"; exon_number "9";
chr17	StringTie	exon	75563752	75563806	1000	+	.	gene_id "MSTRG.79820"; transcript_id "MSTRG.79820.1017"; exon_number "10";
chr17	StringTie	exon	75564353	75564528	1000	+	.	gene_id "MSTRG.79820"; transcript_id "MSTRG.79820.1017"; exon_number "11";
chr17	StringTie	exon	75568476	75568693	1000	+	.	gene_id "MSTRG.79820"; transcript_id "MSTRG.79820.1017"; exon_number "12";
chr17	StringTie	exon	75568772	75568839	1000	+	.	gene_id "MSTRG.79820"; transcript_id "MSTRG.79820.1017"; exon_number "13";
chr17	StringTie	exon	75568978	75569131	1000	+	.	gene_id "MSTRG.79820"; transcript_id "MSTRG.79820.1017"; exon_number "14";
chr17	StringTie	exon	75569221	75569325	1000	+	.	gene_id "MSTRG.79820"; transcript_id "MSTRG.79820.1017"; exon_number "15";
chr17	StringTie	exon	75569963	75570250	1000	+	.	gene_id "MSTRG.79820"; transcript_id "MSTRG.79820.1017"; exon_number "16";
chr17	StringTie	exon	75570348	75570510	1000	+	.	gene_id "MSTRG.79820"; transcript_id "MSTRG.79820.1017"; exon_number "17";
chr17	StringTie	exon	75570950	75571100	1000	+	.	gene_id "MSTRG.79820"; transcript_id "MSTRG.79820.1017"; exon_number "18";
chr17	StringTie	exon	75571667	75571783	1000	+	.	gene_id "MSTRG.79820"; transcript_id "MSTRG.79820.1017"; exon_number "19";
chr17	StringTie	exon	75571898	75572064	1000	+	.	gene_id "MSTRG.79820"; transcript_id "MSTRG.79820.1017"; exon_number "20";
chr17	StringTie	exon	75573014	75573278	1000	+	.	gene_id "MSTRG.79820"; transcript_id "MSTRG.79820.1017"; exon_number "21";
chr17	StringTie	exon	75573481	75573631	1000	+	.	gene_id "MSTRG.79820"; transcript_id "MSTRG.79820.1017"; exon_number "22";
chr17	StringTie	exon	75573952	75573980	1000	+	.	gene_id "MSTRG.79820"; transcript_id "MSTRG.79820.1017"; exon_number "23";
chr17	StringTie	exon	75574213	75574260	1000	+	.	gene_id "MSTRG.79820"; transcript_id "MSTRG.79820.1017"; exon_number "24";
chr17	StringTie	exon	75574453	75574495	1000	+	.	gene_id "MSTRG.79820"; transcript_id "MSTRG.79820.1017"; exon_number "25";
chr17	StringTie	exon	75574610	75574668	1000	+	.	gene_id "MSTRG.79820"; transcript_id "MSTRG.79820.1017"; exon_number "26";
chr17	StringTie	exon	75574874	75575210	1000	+	.	gene_id "MSTRG.79820"; transcript_id "MSTRG.79820.1017"; exon_number "27";
chr17	StringTie	transcript	75525764	75575217	1000	+	.	gene_id "MSTRG.79820"; transcript_id "MSTRG.79820.1018";
chr17	StringTie	exon	75525764	75525825	1000	+	.	gene_id "MSTRG.79820"; transcript_id "MSTRG.79820.1018"; exon_number "1";
chr17	StringTie	exon	75531850	75532029	1000	+	.	gene_id "MSTRG.79820"; transcript_id "MSTRG.79820.1018"; exon_number "2";
chr17	StringTie	exon	75533642	75533705	1000	+	.	gene_id "MSTRG.79820"; transcript_id "MSTRG.79820.1018"; exon_number "3";
chr17	StringTie	exon	75538531	75538636	1000	+	.	gene_id "MSTRG.79820"; transcript_id "MSTRG.79820.1018"; exon_number "4";
chr17	StringTie	exon	75539790	75539886	1000	+	.	gene_id "MSTRG.79820"; transcript_id "MSTRG.79820.1018"; exon_number "5";
chr17	StringTie	exon	75543397	75543501	1000	+	.	gene_id "MSTRG.79820"; transcript_id "MSTRG.79820.1018"; exon_number "6";
chr17	StringTie	exon	75556046	75556143	1000	+	.	gene_id "MSTRG.79820"; transcript_id "MSTRG.79820.1018"; exon_number "7";
chr17	StringTie	exon	75558155	75558236	1000	+	.	gene_id "MSTRG.79820"; transcript_id "MSTRG.79820.1018"; exon_number "8";
chr17	StringTie	exon	75558512	75558627	1000	+	.	gene_id "MSTRG.79820"; transcript_id "MSTRG.79820.1018"; exon_number "9";
chr17	StringTie	exon	75559252	75559410	1000	+	.	gene_id "MSTRG.79820"; transcript_id "MSTRG.79820.1018"; exon_number "10";
chr17	StringTie	exon	75563016	75563178	1000	+	.	gene_id "MSTRG.79820"; transcript_id "MSTRG.79820.1018"; exon_number "11";
chr17	StringTie	exon	75563331	75563463	1000	+	.	gene_id "MSTRG.79820"; transcript_id "MSTRG.79820.1018"; exon_number "12";
chr17	StringTie	exon	75563752	75563806	1000	+	.	gene_id "MSTRG.79820"; transcript_id "MSTRG.79820.1018"; exon_number "13";
chr17	StringTie	exon	75564353	75568693	1000	+	.	gene_id "MSTRG.79820"; transcript_id "MSTRG.79820.1018"; exon_number "14";
chr17	StringTie	exon	75568772	75568839	1000	+	.	gene_id "MSTRG.79820"; transcript_id "MSTRG.79820.1018"; exon_number "15";
chr17	StringTie	exon	75568978	75569131	1000	+	.	gene_id "MSTRG.79820"; transcript_id "MSTRG.79820.1018"; exon_number "16";
chr17	StringTie	exon	75569221	75569325	1000	+	.	gene_id "MSTRG.79820"; transcript_id "MSTRG.79820.1018"; exon_number "17";
chr17	StringTie	exon	75569963	75570255	1000	+	.	gene_id "MSTRG.79820"; transcript_id "MSTRG.79820.1018"; exon_number "18";
chr17	StringTie	exon	75570348	75570498	1000	+	.	gene_id "MSTRG.79820"; transcript_id "MSTRG.79820.1018"; exon_number "19";
chr17	StringTie	exon	75570950	75571100	1000	+	.	gene_id "MSTRG.79820"; transcript_id "MSTRG.79820.1018"; exon_number "20";
chr17	StringTie	exon	75571667	75571783	1000	+	.	gene_id "MSTRG.79820"; transcript_id "MSTRG.79820.1018"; exon_number "21";
chr17	StringTie	exon	75571898	75572064	1000	+	.	gene_id "MSTRG.79820"; transcript_id "MSTRG.79820.1018"; exon_number "22";
chr17	StringTie	exon	75573014	75573278	1000	+	.	gene_id "MSTRG.79820"; transcript_id "MSTRG.79820.1018"; exon_number "23";
chr17	StringTie	exon	75573481	75573631	1000	+	.	gene_id "MSTRG.79820"; transcript_id "MSTRG.79820.1018"; exon_number "24";
chr17	StringTie	exon	75573952	75573980	1000	+	.	gene_id "MSTRG.79820"; transcript_id "MSTRG.79820.1018"; exon_number "25";
chr17	StringTie	exon	75574213	75574260	1000	+	.	gene_id "MSTRG.79820"; transcript_id "MSTRG.79820.1018"; exon_number "26";
chr17	StringTie	exon	75574453	75574495	1000	+	.	gene_id "MSTRG.79820"; transcript_id "MSTRG.79820.1018"; exon_number "27";
chr17	StringTie	exon	75574610	75574668	1000	+	.	gene_id "MSTRG.79820"; transcript_id "MSTRG.79820.1018"; exon_number "28";
chr17	StringTie	exon	75574871	75575217	1000	+	.	gene_id "MSTRG.79820"; transcript_id "MSTRG.79820.1018"; exon_number "29";
chr17	StringTie	transcript	75525764	75575226	1000	+	.	gene_id "MSTRG.79820"; transcript_id "MSTRG.79820.1019";
chr17	StringTie	exon	75525764	75525825	1000	+	.	gene_id "MSTRG.79820"; transcript_id "MSTRG.79820.1019"; exon_number "1";
chr17	StringTie	exon	75531850	75532878	1000	+	.	gene_id "MSTRG.79820"; transcript_id "MSTRG.79820.1019"; exon_number "2";
chr17	StringTie	exon	75533642	75533705	1000	+	.	gene_id "MSTRG.79820"; transcript_id "MSTRG.79820.1019"; exon_number "3";
chr17	StringTie	exon	75538531	75538636	1000	+	.	gene_id "MSTRG.79820"; transcript_id "MSTRG.79820.1019"; exon_number "4";
chr17	StringTie	exon	75539790	75539886	1000	+	.	gene_id "MSTRG.79820"; transcript_id "MSTRG.79820.1019"; exon_number "5";
chr17	StringTie	exon	75543397	75543501	1000	+	.	gene_id "MSTRG.79820"; transcript_id "MSTRG.79820.1019"; exon_number "6";
chr17	StringTie	exon	75556046	75556143	1000	+	.	gene_id "MSTRG.79820"; transcript_id "MSTRG.79820.1019"; exon_number "7";
chr17	StringTie	exon	75558155	75558236	1000	+	.	gene_id "MSTRG.79820"; transcript_id "MSTRG.79820.1019"; exon_number "8";
chr17	StringTie	exon	75558512	75558627	1000	+	.	gene_id "MSTRG.79820"; transcript_id "MSTRG.79820.1019"; exon_number "9";
chr17	StringTie	exon	75559252	75559410	1000	+	.	gene_id "MSTRG.79820"; transcript_id "MSTRG.79820.1019"; exon_number "10";
chr17	StringTie	exon	75563016	75563178	1000	+	.	gene_id "MSTRG.79820"; transcript_id "MSTRG.79820.1019"; exon_number "11";
chr17	StringTie	exon	75563331	75563463	1000	+	.	gene_id "MSTRG.79820"; transcript_id "MSTRG.79820.1019"; exon_number "12";
chr17	StringTie	exon	75563752	75563806	1000	+	.	gene_id "MSTRG.79820"; transcript_id "MSTRG.79820.1019"; exon_number "13";
chr17	StringTie	exon	75564353	75564507	1000	+	.	gene_id "MSTRG.79820"; transcript_id "MSTRG.79820.1019"; exon_number "14";
chr17	StringTie	exon	75568476	75568693	1000	+	.	gene_id "MSTRG.79820"; transcript_id "MSTRG.79820.1019"; exon_number "15";
chr17	StringTie	exon	75568772	75568839	1000	+	.	gene_id "MSTRG.79820"; transcript_id "MSTRG.79820.1019"; exon_number "16";
chr17	StringTie	exon	75568978	75569131	1000	+	.	gene_id "MSTRG.79820"; transcript_id "MSTRG.79820.1019"; exon_number "17";
chr17	StringTie	exon	75569221	75569325	1000	+	.	gene_id "MSTRG.79820"; transcript_id "MSTRG.79820.1019"; exon_number "18";
chr17	StringTie	exon	75569963	75570255	1000	+	.	gene_id "MSTRG.79820"; transcript_id "MSTRG.79820.1019"; exon_number "19";
chr17	StringTie	exon	75570348	75570498	1000	+	.	gene_id "MSTRG.79820"; transcript_id "MSTRG.79820.1019"; exon_number "20";
chr17	StringTie	exon	75570950	75571100	1000	+	.	gene_id "MSTRG.79820"; transcript_id "MSTRG.79820.1019"; exon_number "21";
chr17	StringTie	exon	75571667	75571783	1000	+	.	gene_id "MSTRG.79820"; transcript_id "MSTRG.79820.1019"; exon_number "22";
chr17	StringTie	exon	75571898	75572064	1000	+	.	gene_id "MSTRG.79820"; transcript_id "MSTRG.79820.1019"; exon_number "23";
chr17	StringTie	exon	75573014	75573278	1000	+	.	gene_id "MSTRG.79820"; transcript_id "MSTRG.79820.1019"; exon_number "24";
chr17	StringTie	exon	75573481	75573631	1000	+	.	gene_id "MSTRG.79820"; transcript_id "MSTRG.79820.1019"; exon_number "25";
chr17	StringTie	exon	75573952	75573980	1000	+	.	gene_id "MSTRG.79820"; transcript_id "MSTRG.79820.1019"; exon_number "26";
chr17	StringTie	exon	75574213	75574260	1000	+	.	gene_id "MSTRG.79820"; transcript_id "MSTRG.79820.1019"; exon_number "27";
chr17	StringTie	exon	75574453	75574495	1000	+	.	gene_id "MSTRG.79820"; transcript_id "MSTRG.79820.1019"; exon_number "28";
chr17	StringTie	exon	75574610	75574668	1000	+	.	gene_id "MSTRG.79820"; transcript_id "MSTRG.79820.1019"; exon_number "29";
chr17	StringTie	exon	75574871	75575226	1000	+	.	gene_id "MSTRG.79820"; transcript_id "MSTRG.79820.1019"; exon_number "30";
chr17	StringTie	transcript	75456431	75500260	1000	+	.	gene_id "MSTRG.79820"; transcript_id "MSTRG.79820.102";
chr17	StringTie	exon	75456431	75456751	1000	+	.	gene_id "MSTRG.79820"; transcript_id "MSTRG.79820.102"; exon_number "1";
chr17	StringTie	exon	75471800	75471929	1000	+	.	gene_id "MSTRG.79820"; transcript_id "MSTRG.79820.102"; exon_number "2";
chr17	StringTie	exon	75485428	75485547	1000	+	.	gene_id "MSTRG.79820"; transcript_id "MSTRG.79820.102"; exon_number "3";
chr17	StringTie	exon	75485871	75485998	1000	+	.	gene_id "MSTRG.79820"; transcript_id "MSTRG.79820.102"; exon_number "4";
chr17	StringTie	exon	75486290	75486426	1000	+	.	gene_id "MSTRG.79820"; transcript_id "MSTRG.79820.102"; exon_number "5";
chr17	StringTie	exon	75487932	75488134	1000	+	.	gene_id "MSTRG.79820"; transcript_id "MSTRG.79820.102"; exon_number "6";
chr17	StringTie	exon	75488759	75488910	1000	+	.	gene_id "MSTRG.79820"; transcript_id "MSTRG.79820.102"; exon_number "7";
chr17	StringTie	exon	75489266	75489368	1000	+	.	gene_id "MSTRG.79820"; transcript_id "MSTRG.79820.102"; exon_number "8";
chr17	StringTie	exon	75489576	75489662	1000	+	.	gene_id "MSTRG.79820"; transcript_id "MSTRG.79820.102"; exon_number "9";
chr17	StringTie	exon	75490234	75490350	1000	+	.	gene_id "MSTRG.79820"; transcript_id "MSTRG.79820.102"; exon_number "10";
chr17	StringTie	exon	75490702	75490758	1000	+	.	gene_id "MSTRG.79820"; transcript_id "MSTRG.79820.102"; exon_number "11";
chr17	StringTie	exon	75491049	75491153	1000	+	.	gene_id "MSTRG.79820"; transcript_id "MSTRG.79820.102"; exon_number "12";
chr17	StringTie	exon	75491303	75491467	1000	+	.	gene_id "MSTRG.79820"; transcript_id "MSTRG.79820.102"; exon_number "13";
chr17	StringTie	exon	75491691	75491900	1000	+	.	gene_id "MSTRG.79820"; transcript_id "MSTRG.79820.102"; exon_number "14";
chr17	StringTie	exon	75492474	75492795	1000	+	.	gene_id "MSTRG.79820"; transcript_id "MSTRG.79820.102"; exon_number "15";
chr17	StringTie	exon	75492929	75493102	1000	+	.	gene_id "MSTRG.79820"; transcript_id "MSTRG.79820.102"; exon_number "16";
chr17	StringTie	exon	75493491	75493593	1000	+	.	gene_id "MSTRG.79820"; transcript_id "MSTRG.79820.102"; exon_number "17";
chr17	StringTie	exon	75493703	75493916	1000	+	.	gene_id "MSTRG.79820"; transcript_id "MSTRG.79820.102"; exon_number "18";
chr17	StringTie	exon	75494627	75494808	1000	+	.	gene_id "MSTRG.79820"; transcript_id "MSTRG.79820.102"; exon_number "19";
chr17	StringTie	exon	75494896	75495034	1000	+	.	gene_id "MSTRG.79820"; transcript_id "MSTRG.79820.102"; exon_number "20";
chr17	StringTie	exon	75495284	75495399	1000	+	.	gene_id "MSTRG.79820"; transcript_id "MSTRG.79820.102"; exon_number "21";
chr17	StringTie	exon	75495544	75495643	1000	+	.	gene_id "MSTRG.79820"; transcript_id "MSTRG.79820.102"; exon_number "22";
chr17	StringTie	exon	75495966	75496074	1000	+	.	gene_id "MSTRG.79820"; transcript_id "MSTRG.79820.102"; exon_number "23";
chr17	StringTie	exon	75496282	75496471	1000	+	.	gene_id "MSTRG.79820"; transcript_id "MSTRG.79820.102"; exon_number "24";
chr17	StringTie	exon	75496730	75496807	1000	+	.	gene_id "MSTRG.79820"; transcript_id "MSTRG.79820.102"; exon_number "25";
chr17	StringTie	exon	75497113	75497198	1000	+	.	gene_id "MSTRG.79820"; transcript_id "MSTRG.79820.102"; exon_number "26";
chr17	StringTie	exon	75497781	75497862	1000	+	.	gene_id "MSTRG.79820"; transcript_id "MSTRG.79820.102"; exon_number "27";
chr17	StringTie	exon	75498175	75498323	1000	+	.	gene_id "MSTRG.79820"; transcript_id "MSTRG.79820.102"; exon_number "28";
chr17	StringTie	exon	75498444	75498538	1000	+	.	gene_id "MSTRG.79820"; transcript_id "MSTRG.79820.102"; exon_number "29";
chr17	StringTie	exon	75498629	75498722	1000	+	.	gene_id "MSTRG.79820"; transcript_id "MSTRG.79820.102"; exon_number "30";
chr17	StringTie	exon	75498912	75499082	1000	+	.	gene_id "MSTRG.79820"; transcript_id "MSTRG.79820.102"; exon_number "31";
chr17	StringTie	exon	75499262	75500260	1000	+	.	gene_id "MSTRG.79820"; transcript_id "MSTRG.79820.102"; exon_number "32";
chr17	StringTie	transcript	75525765	75575307	1000	+	.	gene_id "MSTRG.79820"; transcript_id "MSTRG.79820.1020";
chr17	StringTie	exon	75525765	75525825	1000	+	.	gene_id "MSTRG.79820"; transcript_id "MSTRG.79820.1020"; exon_number "1";
chr17	StringTie	exon	75531850	75532878	1000	+	.	gene_id "MSTRG.79820"; transcript_id "MSTRG.79820.1020"; exon_number "2";
chr17	StringTie	exon	75533642	75533705	1000	+	.	gene_id "MSTRG.79820"; transcript_id "MSTRG.79820.1020"; exon_number "3";
chr17	StringTie	exon	75538531	75538636	1000	+	.	gene_id "MSTRG.79820"; transcript_id "MSTRG.79820.1020"; exon_number "4";
chr17	StringTie	exon	75543397	75543501	1000	+	.	gene_id "MSTRG.79820"; transcript_id "MSTRG.79820.1020"; exon_number "5";
chr17	StringTie	exon	75556046	75556143	1000	+	.	gene_id "MSTRG.79820"; transcript_id "MSTRG.79820.1020"; exon_number "6";
chr17	StringTie	exon	75558155	75558236	1000	+	.	gene_id "MSTRG.79820"; transcript_id "MSTRG.79820.1020"; exon_number "7";
chr17	StringTie	exon	75558512	75558627	1000	+	.	gene_id "MSTRG.79820"; transcript_id "MSTRG.79820.1020"; exon_number "8";
chr17	StringTie	exon	75559252	75559410	1000	+	.	gene_id "MSTRG.79820"; transcript_id "MSTRG.79820.1020"; exon_number "9";
chr17	StringTie	exon	75563016	75563178	1000	+	.	gene_id "MSTRG.79820"; transcript_id "MSTRG.79820.1020"; exon_number "10";
chr17	StringTie	exon	75563331	75563463	1000	+	.	gene_id "MSTRG.79820"; transcript_id "MSTRG.79820.1020"; exon_number "11";
chr17	StringTie	exon	75563752	75563806	1000	+	.	gene_id "MSTRG.79820"; transcript_id "MSTRG.79820.1020"; exon_number "12";
chr17	StringTie	exon	75564353	75564507	1000	+	.	gene_id "MSTRG.79820"; transcript_id "MSTRG.79820.1020"; exon_number "13";
chr17	StringTie	exon	75568476	75568693	1000	+	.	gene_id "MSTRG.79820"; transcript_id "MSTRG.79820.1020"; exon_number "14";
chr17	StringTie	exon	75568772	75568839	1000	+	.	gene_id "MSTRG.79820"; transcript_id "MSTRG.79820.1020"; exon_number "15";
chr17	StringTie	exon	75568978	75569131	1000	+	.	gene_id "MSTRG.79820"; transcript_id "MSTRG.79820.1020"; exon_number "16";
chr17	StringTie	exon	75569221	75569325	1000	+	.	gene_id "MSTRG.79820"; transcript_id "MSTRG.79820.1020"; exon_number "17";
chr17	StringTie	exon	75569963	75570255	1000	+	.	gene_id "MSTRG.79820"; transcript_id "MSTRG.79820.1020"; exon_number "18";
chr17	StringTie	exon	75570348	75570498	1000	+	.	gene_id "MSTRG.79820"; transcript_id "MSTRG.79820.1020"; exon_number "19";
chr17	StringTie	exon	75570950	75571100	1000	+	.	gene_id "MSTRG.79820"; transcript_id "MSTRG.79820.1020"; exon_number "20";
chr17	StringTie	exon	75571667	75571783	1000	+	.	gene_id "MSTRG.79820"; transcript_id "MSTRG.79820.1020"; exon_number "21";
chr17	StringTie	exon	75571898	75572064	1000	+	.	gene_id "MSTRG.79820"; transcript_id "MSTRG.79820.1020"; exon_number "22";
chr17	StringTie	exon	75573014	75573278	1000	+	.	gene_id "MSTRG.79820"; transcript_id "MSTRG.79820.1020"; exon_number "23";
chr17	StringTie	exon	75573481	75573631	1000	+	.	gene_id "MSTRG.79820"; transcript_id "MSTRG.79820.1020"; exon_number "24";
chr17	StringTie	exon	75573952	75573980	1000	+	.	gene_id "MSTRG.79820"; transcript_id "MSTRG.79820.1020"; exon_number "25";
chr17	StringTie	exon	75574213	75574260	1000	+	.	gene_id "MSTRG.79820"; transcript_id "MSTRG.79820.1020"; exon_number "26";
chr17	StringTie	exon	75574453	75574495	1000	+	.	gene_id "MSTRG.79820"; transcript_id "MSTRG.79820.1020"; exon_number "27";
chr17	StringTie	exon	75574610	75574668	1000	+	.	gene_id "MSTRG.79820"; transcript_id "MSTRG.79820.1020"; exon_number "28";
chr17	StringTie	exon	75574871	75575307	1000	+	.	gene_id "MSTRG.79820"; transcript_id "MSTRG.79820.1020"; exon_number "29";
chr17	StringTie	transcript	75525765	75575226	1000	+	.	gene_id "MSTRG.79820"; transcript_id "MSTRG.79820.1021";
chr17	StringTie	exon	75525765	75525825	1000	+	.	gene_id "MSTRG.79820"; transcript_id "MSTRG.79820.1021"; exon_number "1";
chr17	StringTie	exon	75531850	75532029	1000	+	.	gene_id "MSTRG.79820"; transcript_id "MSTRG.79820.1021"; exon_number "2";
chr17	StringTie	exon	75533642	75533705	1000	+	.	gene_id "MSTRG.79820"; transcript_id "MSTRG.79820.1021"; exon_number "3";
chr17	StringTie	exon	75543397	75543501	1000	+	.	gene_id "MSTRG.79820"; transcript_id "MSTRG.79820.1021"; exon_number "4";
chr17	StringTie	exon	75556046	75556143	1000	+	.	gene_id "MSTRG.79820"; transcript_id "MSTRG.79820.1021"; exon_number "5";
chr17	StringTie	exon	75558155	75558236	1000	+	.	gene_id "MSTRG.79820"; transcript_id "MSTRG.79820.1021"; exon_number "6";
chr17	StringTie	exon	75558512	75558627	1000	+	.	gene_id "MSTRG.79820"; transcript_id "MSTRG.79820.1021"; exon_number "7";
chr17	StringTie	exon	75559252	75559410	1000	+	.	gene_id "MSTRG.79820"; transcript_id "MSTRG.79820.1021"; exon_number "8";
chr17	StringTie	exon	75563016	75563178	1000	+	.	gene_id "MSTRG.79820"; transcript_id "MSTRG.79820.1021"; exon_number "9";
chr17	StringTie	exon	75563331	75563463	1000	+	.	gene_id "MSTRG.79820"; transcript_id "MSTRG.79820.1021"; exon_number "10";
chr17	StringTie	exon	75563752	75563806	1000	+	.	gene_id "MSTRG.79820"; transcript_id "MSTRG.79820.1021"; exon_number "11";
chr17	StringTie	exon	75564353	75564507	1000	+	.	gene_id "MSTRG.79820"; transcript_id "MSTRG.79820.1021"; exon_number "12";
chr17	StringTie	exon	75568476	75568693	1000	+	.	gene_id "MSTRG.79820"; transcript_id "MSTRG.79820.1021"; exon_number "13";
chr17	StringTie	exon	75568772	75568839	1000	+	.	gene_id "MSTRG.79820"; transcript_id "MSTRG.79820.1021"; exon_number "14";
chr17	StringTie	exon	75568978	75569131	1000	+	.	gene_id "MSTRG.79820"; transcript_id "MSTRG.79820.1021"; exon_number "15";
chr17	StringTie	exon	75569221	75569325	1000	+	.	gene_id "MSTRG.79820"; transcript_id "MSTRG.79820.1021"; exon_number "16";
chr17	StringTie	exon	75569963	75570255	1000	+	.	gene_id "MSTRG.79820"; transcript_id "MSTRG.79820.1021"; exon_number "17";
chr17	StringTie	exon	75570348	75570498	1000	+	.	gene_id "MSTRG.79820"; transcript_id "MSTRG.79820.1021"; exon_number "18";
chr17	StringTie	exon	75570950	75571100	1000	+	.	gene_id "MSTRG.79820"; transcript_id "MSTRG.79820.1021"; exon_number "19";
chr17	StringTie	exon	75571667	75571783	1000	+	.	gene_id "MSTRG.79820"; transcript_id "MSTRG.79820.1021"; exon_number "20";
chr17	StringTie	exon	75571898	75572064	1000	+	.	gene_id "MSTRG.79820"; transcript_id "MSTRG.79820.1021"; exon_number "21";
chr17	StringTie	exon	75573014	75573278	1000	+	.	gene_id "MSTRG.79820"; transcript_id "MSTRG.79820.1021"; exon_number "22";
chr17	StringTie	exon	75573481	75573631	1000	+	.	gene_id "MSTRG.79820"; transcript_id "MSTRG.79820.1021"; exon_number "23";
chr17	StringTie	exon	75573952	75573980	1000	+	.	gene_id "MSTRG.79820"; transcript_id "MSTRG.79820.1021"; exon_number "24";
chr17	StringTie	exon	75574213	75574260	1000	+	.	gene_id "MSTRG.79820"; transcript_id "MSTRG.79820.1021"; exon_number "25";
chr17	StringTie	exon	75574453	75574495	1000	+	.	gene_id "MSTRG.79820"; transcript_id "MSTRG.79820.1021"; exon_number "26";
chr17	StringTie	exon	75574610	75574668	1000	+	.	gene_id "MSTRG.79820"; transcript_id "MSTRG.79820.1021"; exon_number "27";
chr17	StringTie	exon	75574874	75575226	1000	+	.	gene_id "MSTRG.79820"; transcript_id "MSTRG.79820.1021"; exon_number "28";
chr17	StringTie	transcript	75525765	75575214	1000	+	.	gene_id "MSTRG.79820"; transcript_id "MSTRG.79820.1022";
chr17	StringTie	exon	75525765	75525825	1000	+	.	gene_id "MSTRG.79820"; transcript_id "MSTRG.79820.1022"; exon_number "1";
chr17	StringTie	exon	75538531	75538636	1000	+	.	gene_id "MSTRG.79820"; transcript_id "MSTRG.79820.1022"; exon_number "2";
chr17	StringTie	exon	75543397	75543501	1000	+	.	gene_id "MSTRG.79820"; transcript_id "MSTRG.79820.1022"; exon_number "3";
chr17	StringTie	exon	75556046	75556143	1000	+	.	gene_id "MSTRG.79820"; transcript_id "MSTRG.79820.1022"; exon_number "4";
chr17	StringTie	exon	75558155	75558236	1000	+	.	gene_id "MSTRG.79820"; transcript_id "MSTRG.79820.1022"; exon_number "5";
chr17	StringTie	exon	75558512	75558627	1000	+	.	gene_id "MSTRG.79820"; transcript_id "MSTRG.79820.1022"; exon_number "6";
chr17	StringTie	exon	75559252	75559410	1000	+	.	gene_id "MSTRG.79820"; transcript_id "MSTRG.79820.1022"; exon_number "7";
chr17	StringTie	exon	75563016	75563178	1000	+	.	gene_id "MSTRG.79820"; transcript_id "MSTRG.79820.1022"; exon_number "8";
chr17	StringTie	exon	75563331	75563463	1000	+	.	gene_id "MSTRG.79820"; transcript_id "MSTRG.79820.1022"; exon_number "9";
chr17	StringTie	exon	75563752	75563806	1000	+	.	gene_id "MSTRG.79820"; transcript_id "MSTRG.79820.1022"; exon_number "10";
chr17	StringTie	exon	75564353	75564507	1000	+	.	gene_id "MSTRG.79820"; transcript_id "MSTRG.79820.1022"; exon_number "11";
chr17	StringTie	exon	75568476	75568693	1000	+	.	gene_id "MSTRG.79820"; transcript_id "MSTRG.79820.1022"; exon_number "12";
chr17	StringTie	exon	75568772	75568839	1000	+	.	gene_id "MSTRG.79820"; transcript_id "MSTRG.79820.1022"; exon_number "13";
chr17	StringTie	exon	75568978	75569131	1000	+	.	gene_id "MSTRG.79820"; transcript_id "MSTRG.79820.1022"; exon_number "14";
chr17	StringTie	exon	75569221	75569325	1000	+	.	gene_id "MSTRG.79820"; transcript_id "MSTRG.79820.1022"; exon_number "15";
chr17	StringTie	exon	75569963	75570255	1000	+	.	gene_id "MSTRG.79820"; transcript_id "MSTRG.79820.1022"; exon_number "16";
chr17	StringTie	exon	75570348	75570510	1000	+	.	gene_id "MSTRG.79820"; transcript_id "MSTRG.79820.1022"; exon_number "17";
chr17	StringTie	exon	75570950	75571100	1000	+	.	gene_id "MSTRG.79820"; transcript_id "MSTRG.79820.1022"; exon_number "18";
chr17	StringTie	exon	75571667	75571783	1000	+	.	gene_id "MSTRG.79820"; transcript_id "MSTRG.79820.1022"; exon_number "19";
chr17	StringTie	exon	75571903	75572064	1000	+	.	gene_id "MSTRG.79820"; transcript_id "MSTRG.79820.1022"; exon_number "20";
chr17	StringTie	exon	75573014	75573278	1000	+	.	gene_id "MSTRG.79820"; transcript_id "MSTRG.79820.1022"; exon_number "21";
chr17	StringTie	exon	75573481	75573631	1000	+	.	gene_id "MSTRG.79820"; transcript_id "MSTRG.79820.1022"; exon_number "22";
chr17	StringTie	exon	75573952	75573980	1000	+	.	gene_id "MSTRG.79820"; transcript_id "MSTRG.79820.1022"; exon_number "23";
chr17	StringTie	exon	75574213	75574260	1000	+	.	gene_id "MSTRG.79820"; transcript_id "MSTRG.79820.1022"; exon_number "24";
chr17	StringTie	exon	75574453	75574495	1000	+	.	gene_id "MSTRG.79820"; transcript_id "MSTRG.79820.1022"; exon_number "25";
chr17	StringTie	exon	75574610	75574668	1000	+	.	gene_id "MSTRG.79820"; transcript_id "MSTRG.79820.1022"; exon_number "26";
chr17	StringTie	exon	75574874	75575214	1000	+	.	gene_id "MSTRG.79820"; transcript_id "MSTRG.79820.1022"; exon_number "27";
chr17	StringTie	transcript	75525765	75575307	1000	+	.	gene_id "MSTRG.79820"; transcript_id "MSTRG.79820.1023";
chr17	StringTie	exon	75525765	75525825	1000	+	.	gene_id "MSTRG.79820"; transcript_id "MSTRG.79820.1023"; exon_number "1";
chr17	StringTie	exon	75538345	75538636	1000	+	.	gene_id "MSTRG.79820"; transcript_id "MSTRG.79820.1023"; exon_number "2";
chr17	StringTie	exon	75543397	75543501	1000	+	.	gene_id "MSTRG.79820"; transcript_id "MSTRG.79820.1023"; exon_number "3";
chr17	StringTie	exon	75556046	75556143	1000	+	.	gene_id "MSTRG.79820"; transcript_id "MSTRG.79820.1023"; exon_number "4";
chr17	StringTie	exon	75558155	75558236	1000	+	.	gene_id "MSTRG.79820"; transcript_id "MSTRG.79820.1023"; exon_number "5";
chr17	StringTie	exon	75558512	75558627	1000	+	.	gene_id "MSTRG.79820"; transcript_id "MSTRG.79820.1023"; exon_number "6";
chr17	StringTie	exon	75559252	75559410	1000	+	.	gene_id "MSTRG.79820"; transcript_id "MSTRG.79820.1023"; exon_number "7";
chr17	StringTie	exon	75563016	75563178	1000	+	.	gene_id "MSTRG.79820"; transcript_id "MSTRG.79820.1023"; exon_number "8";
chr17	StringTie	exon	75563331	75563463	1000	+	.	gene_id "MSTRG.79820"; transcript_id "MSTRG.79820.1023"; exon_number "9";
chr17	StringTie	exon	75563752	75563806	1000	+	.	gene_id "MSTRG.79820"; transcript_id "MSTRG.79820.1023"; exon_number "10";
chr17	StringTie	exon	75564353	75568693	1000	+	.	gene_id "MSTRG.79820"; transcript_id "MSTRG.79820.1023"; exon_number "11";
chr17	StringTie	exon	75568772	75568839	1000	+	.	gene_id "MSTRG.79820"; transcript_id "MSTRG.79820.1023"; exon_number "12";
chr17	StringTie	exon	75568978	75569131	1000	+	.	gene_id "MSTRG.79820"; transcript_id "MSTRG.79820.1023"; exon_number "13";
chr17	StringTie	exon	75569221	75569325	1000	+	.	gene_id "MSTRG.79820"; transcript_id "MSTRG.79820.1023"; exon_number "14";
chr17	StringTie	exon	75569963	75570255	1000	+	.	gene_id "MSTRG.79820"; transcript_id "MSTRG.79820.1023"; exon_number "15";
chr17	StringTie	exon	75570348	75570498	1000	+	.	gene_id "MSTRG.79820"; transcript_id "MSTRG.79820.1023"; exon_number "16";
chr17	StringTie	exon	75570950	75571100	1000	+	.	gene_id "MSTRG.79820"; transcript_id "MSTRG.79820.1023"; exon_number "17";
chr17	StringTie	exon	75571667	75571783	1000	+	.	gene_id "MSTRG.79820"; transcript_id "MSTRG.79820.1023"; exon_number "18";
chr17	StringTie	exon	75571898	75572064	1000	+	.	gene_id "MSTRG.79820"; transcript_id "MSTRG.79820.1023"; exon_number "19";
chr17	StringTie	exon	75573014	75573278	1000	+	.	gene_id "MSTRG.79820"; transcript_id "MSTRG.79820.1023"; exon_number "20";
chr17	StringTie	exon	75573481	75573631	1000	+	.	gene_id "MSTRG.79820"; transcript_id "MSTRG.79820.1023"; exon_number "21";
chr17	StringTie	exon	75573952	75573980	1000	+	.	gene_id "MSTRG.79820"; transcript_id "MSTRG.79820.1023"; exon_number "22";
chr17	StringTie	exon	75574213	75574260	1000	+	.	gene_id "MSTRG.79820"; transcript_id "MSTRG.79820.1023"; exon_number "23";
chr17	StringTie	exon	75574453	75574495	1000	+	.	gene_id "MSTRG.79820"; transcript_id "MSTRG.79820.1023"; exon_number "24";
chr17	StringTie	exon	75574610	75574668	1000	+	.	gene_id "MSTRG.79820"; transcript_id "MSTRG.79820.1023"; exon_number "25";
chr17	StringTie	exon	75574871	75575307	1000	+	.	gene_id "MSTRG.79820"; transcript_id "MSTRG.79820.1023"; exon_number "26";
chr17	StringTie	transcript	75525765	75570498	1000	+	.	gene_id "MSTRG.79820"; transcript_id "MSTRG.79820.1024";
chr17	StringTie	exon	75525765	75525825	1000	+	.	gene_id "MSTRG.79820"; transcript_id "MSTRG.79820.1024"; exon_number "1";
chr17	StringTie	exon	75543397	75543501	1000	+	.	gene_id "MSTRG.79820"; transcript_id "MSTRG.79820.1024"; exon_number "2";
chr17	StringTie	exon	75556046	75556143	1000	+	.	gene_id "MSTRG.79820"; transcript_id "MSTRG.79820.1024"; exon_number "3";
chr17	StringTie	exon	75558155	75558236	1000	+	.	gene_id "MSTRG.79820"; transcript_id "MSTRG.79820.1024"; exon_number "4";
chr17	StringTie	exon	75558512	75558627	1000	+	.	gene_id "MSTRG.79820"; transcript_id "MSTRG.79820.1024"; exon_number "5";
chr17	StringTie	exon	75559252	75559410	1000	+	.	gene_id "MSTRG.79820"; transcript_id "MSTRG.79820.1024"; exon_number "6";
chr17	StringTie	exon	75563016	75563178	1000	+	.	gene_id "MSTRG.79820"; transcript_id "MSTRG.79820.1024"; exon_number "7";
chr17	StringTie	exon	75563331	75563463	1000	+	.	gene_id "MSTRG.79820"; transcript_id "MSTRG.79820.1024"; exon_number "8";
chr17	StringTie	exon	75563752	75563806	1000	+	.	gene_id "MSTRG.79820"; transcript_id "MSTRG.79820.1024"; exon_number "9";
chr17	StringTie	exon	75564353	75564507	1000	+	.	gene_id "MSTRG.79820"; transcript_id "MSTRG.79820.1024"; exon_number "10";
chr17	StringTie	exon	75568256	75568693	1000	+	.	gene_id "MSTRG.79820"; transcript_id "MSTRG.79820.1024"; exon_number "11";
chr17	StringTie	exon	75568772	75568839	1000	+	.	gene_id "MSTRG.79820"; transcript_id "MSTRG.79820.1024"; exon_number "12";
chr17	StringTie	exon	75568978	75569131	1000	+	.	gene_id "MSTRG.79820"; transcript_id "MSTRG.79820.1024"; exon_number "13";
chr17	StringTie	exon	75569221	75569325	1000	+	.	gene_id "MSTRG.79820"; transcript_id "MSTRG.79820.1024"; exon_number "14";
chr17	StringTie	exon	75569963	75570255	1000	+	.	gene_id "MSTRG.79820"; transcript_id "MSTRG.79820.1024"; exon_number "15";
chr17	StringTie	exon	75570331	75570498	1000	+	.	gene_id "MSTRG.79820"; transcript_id "MSTRG.79820.1024"; exon_number "16";
chr17	StringTie	transcript	75525765	75570498	1000	+	.	gene_id "MSTRG.79820"; transcript_id "MSTRG.79820.1025";
chr17	StringTie	exon	75525765	75525825	1000	+	.	gene_id "MSTRG.79820"; transcript_id "MSTRG.79820.1025"; exon_number "1";
chr17	StringTie	exon	75538531	75538636	1000	+	.	gene_id "MSTRG.79820"; transcript_id "MSTRG.79820.1025"; exon_number "2";
chr17	StringTie	exon	75539790	75539886	1000	+	.	gene_id "MSTRG.79820"; transcript_id "MSTRG.79820.1025"; exon_number "3";
chr17	StringTie	exon	75543397	75543501	1000	+	.	gene_id "MSTRG.79820"; transcript_id "MSTRG.79820.1025"; exon_number "4";
chr17	StringTie	exon	75556046	75556143	1000	+	.	gene_id "MSTRG.79820"; transcript_id "MSTRG.79820.1025"; exon_number "5";
chr17	StringTie	exon	75558155	75558236	1000	+	.	gene_id "MSTRG.79820"; transcript_id "MSTRG.79820.1025"; exon_number "6";
chr17	StringTie	exon	75558512	75558627	1000	+	.	gene_id "MSTRG.79820"; transcript_id "MSTRG.79820.1025"; exon_number "7";
chr17	StringTie	exon	75559252	75559410	1000	+	.	gene_id "MSTRG.79820"; transcript_id "MSTRG.79820.1025"; exon_number "8";
chr17	StringTie	exon	75563016	75563178	1000	+	.	gene_id "MSTRG.79820"; transcript_id "MSTRG.79820.1025"; exon_number "9";
chr17	StringTie	exon	75563331	75563463	1000	+	.	gene_id "MSTRG.79820"; transcript_id "MSTRG.79820.1025"; exon_number "10";
chr17	StringTie	exon	75563752	75563806	1000	+	.	gene_id "MSTRG.79820"; transcript_id "MSTRG.79820.1025"; exon_number "11";
chr17	StringTie	exon	75564353	75564528	1000	+	.	gene_id "MSTRG.79820"; transcript_id "MSTRG.79820.1025"; exon_number "12";
chr17	StringTie	exon	75568476	75568693	1000	+	.	gene_id "MSTRG.79820"; transcript_id "MSTRG.79820.1025"; exon_number "13";
chr17	StringTie	exon	75568772	75568839	1000	+	.	gene_id "MSTRG.79820"; transcript_id "MSTRG.79820.1025"; exon_number "14";
chr17	StringTie	exon	75568978	75569131	1000	+	.	gene_id "MSTRG.79820"; transcript_id "MSTRG.79820.1025"; exon_number "15";
chr17	StringTie	exon	75569221	75569325	1000	+	.	gene_id "MSTRG.79820"; transcript_id "MSTRG.79820.1025"; exon_number "16";
chr17	StringTie	exon	75569963	75570244	1000	+	.	gene_id "MSTRG.79820"; transcript_id "MSTRG.79820.1025"; exon_number "17";
chr17	StringTie	exon	75570348	75570498	1000	+	.	gene_id "MSTRG.79820"; transcript_id "MSTRG.79820.1025"; exon_number "18";
chr17	StringTie	transcript	75525765	75575209	1000	+	.	gene_id "MSTRG.79820"; transcript_id "MSTRG.79820.1026";
chr17	StringTie	exon	75525765	75525825	1000	+	.	gene_id "MSTRG.79820"; transcript_id "MSTRG.79820.1026"; exon_number "1";
chr17	StringTie	exon	75538531	75538636	1000	+	.	gene_id "MSTRG.79820"; transcript_id "MSTRG.79820.1026"; exon_number "2";
chr17	StringTie	exon	75543397	75543501	1000	+	.	gene_id "MSTRG.79820"; transcript_id "MSTRG.79820.1026"; exon_number "3";
chr17	StringTie	exon	75556046	75556143	1000	+	.	gene_id "MSTRG.79820"; transcript_id "MSTRG.79820.1026"; exon_number "4";
chr17	StringTie	exon	75558155	75558236	1000	+	.	gene_id "MSTRG.79820"; transcript_id "MSTRG.79820.1026"; exon_number "5";
chr17	StringTie	exon	75558518	75558627	1000	+	.	gene_id "MSTRG.79820"; transcript_id "MSTRG.79820.1026"; exon_number "6";
chr17	StringTie	exon	75559252	75559410	1000	+	.	gene_id "MSTRG.79820"; transcript_id "MSTRG.79820.1026"; exon_number "7";
chr17	StringTie	exon	75563016	75563178	1000	+	.	gene_id "MSTRG.79820"; transcript_id "MSTRG.79820.1026"; exon_number "8";
chr17	StringTie	exon	75563331	75563463	1000	+	.	gene_id "MSTRG.79820"; transcript_id "MSTRG.79820.1026"; exon_number "9";
chr17	StringTie	exon	75563752	75563806	1000	+	.	gene_id "MSTRG.79820"; transcript_id "MSTRG.79820.1026"; exon_number "10";
chr17	StringTie	exon	75564353	75568693	1000	+	.	gene_id "MSTRG.79820"; transcript_id "MSTRG.79820.1026"; exon_number "11";
chr17	StringTie	exon	75568772	75568839	1000	+	.	gene_id "MSTRG.79820"; transcript_id "MSTRG.79820.1026"; exon_number "12";
chr17	StringTie	exon	75568978	75569131	1000	+	.	gene_id "MSTRG.79820"; transcript_id "MSTRG.79820.1026"; exon_number "13";
chr17	StringTie	exon	75569221	75569321	1000	+	.	gene_id "MSTRG.79820"; transcript_id "MSTRG.79820.1026"; exon_number "14";
chr17	StringTie	exon	75569963	75570255	1000	+	.	gene_id "MSTRG.79820"; transcript_id "MSTRG.79820.1026"; exon_number "15";
chr17	StringTie	exon	75570348	75570510	1000	+	.	gene_id "MSTRG.79820"; transcript_id "MSTRG.79820.1026"; exon_number "16";
chr17	StringTie	exon	75570950	75571100	1000	+	.	gene_id "MSTRG.79820"; transcript_id "MSTRG.79820.1026"; exon_number "17";
chr17	StringTie	exon	75571667	75571783	1000	+	.	gene_id "MSTRG.79820"; transcript_id "MSTRG.79820.1026"; exon_number "18";
chr17	StringTie	exon	75571898	75572064	1000	+	.	gene_id "MSTRG.79820"; transcript_id "MSTRG.79820.1026"; exon_number "19";
chr17	StringTie	exon	75573014	75573278	1000	+	.	gene_id "MSTRG.79820"; transcript_id "MSTRG.79820.1026"; exon_number "20";
chr17	StringTie	exon	75573481	75573631	1000	+	.	gene_id "MSTRG.79820"; transcript_id "MSTRG.79820.1026"; exon_number "21";
chr17	StringTie	exon	75573952	75573980	1000	+	.	gene_id "MSTRG.79820"; transcript_id "MSTRG.79820.1026"; exon_number "22";
chr17	StringTie	exon	75574213	75574260	1000	+	.	gene_id "MSTRG.79820"; transcript_id "MSTRG.79820.1026"; exon_number "23";
chr17	StringTie	exon	75574610	75575209	1000	+	.	gene_id "MSTRG.79820"; transcript_id "MSTRG.79820.1026"; exon_number "24";
chr17	StringTie	transcript	75525765	75575209	1000	+	.	gene_id "MSTRG.79820"; transcript_id "MSTRG.79820.1027";
chr17	StringTie	exon	75525765	75525825	1000	+	.	gene_id "MSTRG.79820"; transcript_id "MSTRG.79820.1027"; exon_number "1";
chr17	StringTie	exon	75538531	75538636	1000	+	.	gene_id "MSTRG.79820"; transcript_id "MSTRG.79820.1027"; exon_number "2";
chr17	StringTie	exon	75543397	75543501	1000	+	.	gene_id "MSTRG.79820"; transcript_id "MSTRG.79820.1027"; exon_number "3";
chr17	StringTie	exon	75556046	75556143	1000	+	.	gene_id "MSTRG.79820"; transcript_id "MSTRG.79820.1027"; exon_number "4";
chr17	StringTie	exon	75558155	75558236	1000	+	.	gene_id "MSTRG.79820"; transcript_id "MSTRG.79820.1027"; exon_number "5";
chr17	StringTie	exon	75558512	75558627	1000	+	.	gene_id "MSTRG.79820"; transcript_id "MSTRG.79820.1027"; exon_number "6";
chr17	StringTie	exon	75559252	75559410	1000	+	.	gene_id "MSTRG.79820"; transcript_id "MSTRG.79820.1027"; exon_number "7";
chr17	StringTie	exon	75563016	75563178	1000	+	.	gene_id "MSTRG.79820"; transcript_id "MSTRG.79820.1027"; exon_number "8";
chr17	StringTie	exon	75563331	75563463	1000	+	.	gene_id "MSTRG.79820"; transcript_id "MSTRG.79820.1027"; exon_number "9";
chr17	StringTie	exon	75563752	75563806	1000	+	.	gene_id "MSTRG.79820"; transcript_id "MSTRG.79820.1027"; exon_number "10";
chr17	StringTie	exon	75564353	75568693	1000	+	.	gene_id "MSTRG.79820"; transcript_id "MSTRG.79820.1027"; exon_number "11";
chr17	StringTie	exon	75568772	75568839	1000	+	.	gene_id "MSTRG.79820"; transcript_id "MSTRG.79820.1027"; exon_number "12";
chr17	StringTie	exon	75568978	75569131	1000	+	.	gene_id "MSTRG.79820"; transcript_id "MSTRG.79820.1027"; exon_number "13";
chr17	StringTie	exon	75569221	75569325	1000	+	.	gene_id "MSTRG.79820"; transcript_id "MSTRG.79820.1027"; exon_number "14";
chr17	StringTie	exon	75569963	75570244	1000	+	.	gene_id "MSTRG.79820"; transcript_id "MSTRG.79820.1027"; exon_number "15";
chr17	StringTie	exon	75570348	75570510	1000	+	.	gene_id "MSTRG.79820"; transcript_id "MSTRG.79820.1027"; exon_number "16";
chr17	StringTie	exon	75570950	75571100	1000	+	.	gene_id "MSTRG.79820"; transcript_id "MSTRG.79820.1027"; exon_number "17";
chr17	StringTie	exon	75571667	75571783	1000	+	.	gene_id "MSTRG.79820"; transcript_id "MSTRG.79820.1027"; exon_number "18";
chr17	StringTie	exon	75571898	75572064	1000	+	.	gene_id "MSTRG.79820"; transcript_id "MSTRG.79820.1027"; exon_number "19";
chr17	StringTie	exon	75573014	75573278	1000	+	.	gene_id "MSTRG.79820"; transcript_id "MSTRG.79820.1027"; exon_number "20";
chr17	StringTie	exon	75573481	75573631	1000	+	.	gene_id "MSTRG.79820"; transcript_id "MSTRG.79820.1027"; exon_number "21";
chr17	StringTie	exon	75573952	75573980	1000	+	.	gene_id "MSTRG.79820"; transcript_id "MSTRG.79820.1027"; exon_number "22";
chr17	StringTie	exon	75574213	75574260	1000	+	.	gene_id "MSTRG.79820"; transcript_id "MSTRG.79820.1027"; exon_number "23";
chr17	StringTie	exon	75574610	75575209	1000	+	.	gene_id "MSTRG.79820"; transcript_id "MSTRG.79820.1027"; exon_number "24";
chr17	StringTie	transcript	75525765	75575216	1000	+	.	gene_id "MSTRG.79820"; transcript_id "MSTRG.79820.1028";
chr17	StringTie	exon	75525765	75525825	1000	+	.	gene_id "MSTRG.79820"; transcript_id "MSTRG.79820.1028"; exon_number "1";
chr17	StringTie	exon	75543397	75543501	1000	+	.	gene_id "MSTRG.79820"; transcript_id "MSTRG.79820.1028"; exon_number "2";
chr17	StringTie	exon	75556046	75556143	1000	+	.	gene_id "MSTRG.79820"; transcript_id "MSTRG.79820.1028"; exon_number "3";
chr17	StringTie	exon	75558155	75558236	1000	+	.	gene_id "MSTRG.79820"; transcript_id "MSTRG.79820.1028"; exon_number "4";
chr17	StringTie	exon	75558518	75558627	1000	+	.	gene_id "MSTRG.79820"; transcript_id "MSTRG.79820.1028"; exon_number "5";
chr17	StringTie	exon	75559252	75559410	1000	+	.	gene_id "MSTRG.79820"; transcript_id "MSTRG.79820.1028"; exon_number "6";
chr17	StringTie	exon	75563016	75563178	1000	+	.	gene_id "MSTRG.79820"; transcript_id "MSTRG.79820.1028"; exon_number "7";
chr17	StringTie	exon	75563331	75563463	1000	+	.	gene_id "MSTRG.79820"; transcript_id "MSTRG.79820.1028"; exon_number "8";
chr17	StringTie	exon	75563752	75563806	1000	+	.	gene_id "MSTRG.79820"; transcript_id "MSTRG.79820.1028"; exon_number "9";
chr17	StringTie	exon	75564353	75568693	1000	+	.	gene_id "MSTRG.79820"; transcript_id "MSTRG.79820.1028"; exon_number "10";
chr17	StringTie	exon	75568772	75568839	1000	+	.	gene_id "MSTRG.79820"; transcript_id "MSTRG.79820.1028"; exon_number "11";
chr17	StringTie	exon	75568978	75569131	1000	+	.	gene_id "MSTRG.79820"; transcript_id "MSTRG.79820.1028"; exon_number "12";
chr17	StringTie	exon	75569221	75569325	1000	+	.	gene_id "MSTRG.79820"; transcript_id "MSTRG.79820.1028"; exon_number "13";
chr17	StringTie	exon	75569963	75570255	1000	+	.	gene_id "MSTRG.79820"; transcript_id "MSTRG.79820.1028"; exon_number "14";
chr17	StringTie	exon	75570348	75570510	1000	+	.	gene_id "MSTRG.79820"; transcript_id "MSTRG.79820.1028"; exon_number "15";
chr17	StringTie	exon	75570950	75571100	1000	+	.	gene_id "MSTRG.79820"; transcript_id "MSTRG.79820.1028"; exon_number "16";
chr17	StringTie	exon	75571667	75571783	1000	+	.	gene_id "MSTRG.79820"; transcript_id "MSTRG.79820.1028"; exon_number "17";
chr17	StringTie	exon	75571898	75572064	1000	+	.	gene_id "MSTRG.79820"; transcript_id "MSTRG.79820.1028"; exon_number "18";
chr17	StringTie	exon	75573014	75573278	1000	+	.	gene_id "MSTRG.79820"; transcript_id "MSTRG.79820.1028"; exon_number "19";
chr17	StringTie	exon	75573481	75573631	1000	+	.	gene_id "MSTRG.79820"; transcript_id "MSTRG.79820.1028"; exon_number "20";
chr17	StringTie	exon	75573952	75573980	1000	+	.	gene_id "MSTRG.79820"; transcript_id "MSTRG.79820.1028"; exon_number "21";
chr17	StringTie	exon	75574213	75574260	1000	+	.	gene_id "MSTRG.79820"; transcript_id "MSTRG.79820.1028"; exon_number "22";
chr17	StringTie	exon	75574610	75574668	1000	+	.	gene_id "MSTRG.79820"; transcript_id "MSTRG.79820.1028"; exon_number "23";
chr17	StringTie	exon	75574874	75575216	1000	+	.	gene_id "MSTRG.79820"; transcript_id "MSTRG.79820.1028"; exon_number "24";
chr17	StringTie	transcript	75525765	75575209	1000	+	.	gene_id "MSTRG.79820"; transcript_id "MSTRG.79820.1029";
chr17	StringTie	exon	75525765	75525825	1000	+	.	gene_id "MSTRG.79820"; transcript_id "MSTRG.79820.1029"; exon_number "1";
chr17	StringTie	exon	75543397	75543501	1000	+	.	gene_id "MSTRG.79820"; transcript_id "MSTRG.79820.1029"; exon_number "2";
chr17	StringTie	exon	75556046	75556143	1000	+	.	gene_id "MSTRG.79820"; transcript_id "MSTRG.79820.1029"; exon_number "3";
chr17	StringTie	exon	75558155	75558236	1000	+	.	gene_id "MSTRG.79820"; transcript_id "MSTRG.79820.1029"; exon_number "4";
chr17	StringTie	exon	75558512	75558627	1000	+	.	gene_id "MSTRG.79820"; transcript_id "MSTRG.79820.1029"; exon_number "5";
chr17	StringTie	exon	75559252	75559410	1000	+	.	gene_id "MSTRG.79820"; transcript_id "MSTRG.79820.1029"; exon_number "6";
chr17	StringTie	exon	75563016	75563178	1000	+	.	gene_id "MSTRG.79820"; transcript_id "MSTRG.79820.1029"; exon_number "7";
chr17	StringTie	exon	75563331	75563463	1000	+	.	gene_id "MSTRG.79820"; transcript_id "MSTRG.79820.1029"; exon_number "8";
chr17	StringTie	exon	75563752	75563806	1000	+	.	gene_id "MSTRG.79820"; transcript_id "MSTRG.79820.1029"; exon_number "9";
chr17	StringTie	exon	75564353	75564507	1000	+	.	gene_id "MSTRG.79820"; transcript_id "MSTRG.79820.1029"; exon_number "10";
chr17	StringTie	exon	75568423	75568839	1000	+	.	gene_id "MSTRG.79820"; transcript_id "MSTRG.79820.1029"; exon_number "11";
chr17	StringTie	exon	75568961	75569131	1000	+	.	gene_id "MSTRG.79820"; transcript_id "MSTRG.79820.1029"; exon_number "12";
chr17	StringTie	exon	75569221	75569325	1000	+	.	gene_id "MSTRG.79820"; transcript_id "MSTRG.79820.1029"; exon_number "13";
chr17	StringTie	exon	75569963	75570255	1000	+	.	gene_id "MSTRG.79820"; transcript_id "MSTRG.79820.1029"; exon_number "14";
chr17	StringTie	exon	75570348	75570498	1000	+	.	gene_id "MSTRG.79820"; transcript_id "MSTRG.79820.1029"; exon_number "15";
chr17	StringTie	exon	75570950	75571783	1000	+	.	gene_id "MSTRG.79820"; transcript_id "MSTRG.79820.1029"; exon_number "16";
chr17	StringTie	exon	75571898	75572064	1000	+	.	gene_id "MSTRG.79820"; transcript_id "MSTRG.79820.1029"; exon_number "17";
chr17	StringTie	exon	75573014	75573278	1000	+	.	gene_id "MSTRG.79820"; transcript_id "MSTRG.79820.1029"; exon_number "18";
chr17	StringTie	exon	75573481	75573631	1000	+	.	gene_id "MSTRG.79820"; transcript_id "MSTRG.79820.1029"; exon_number "19";
chr17	StringTie	exon	75573952	75573980	1000	+	.	gene_id "MSTRG.79820"; transcript_id "MSTRG.79820.1029"; exon_number "20";
chr17	StringTie	exon	75574213	75574260	1000	+	.	gene_id "MSTRG.79820"; transcript_id "MSTRG.79820.1029"; exon_number "21";
chr17	StringTie	exon	75574453	75574495	1000	+	.	gene_id "MSTRG.79820"; transcript_id "MSTRG.79820.1029"; exon_number "22";
chr17	StringTie	exon	75574610	75574668	1000	+	.	gene_id "MSTRG.79820"; transcript_id "MSTRG.79820.1029"; exon_number "23";
chr17	StringTie	exon	75574874	75575209	1000	+	.	gene_id "MSTRG.79820"; transcript_id "MSTRG.79820.1029"; exon_number "24";
chr17	StringTie	transcript	75456432	75500264	1000	+	.	gene_id "MSTRG.79820"; transcript_id "MSTRG.79820.103";
chr17	StringTie	exon	75456432	75456751	1000	+	.	gene_id "MSTRG.79820"; transcript_id "MSTRG.79820.103"; exon_number "1";
chr17	StringTie	exon	75457294	75457477	1000	+	.	gene_id "MSTRG.79820"; transcript_id "MSTRG.79820.103"; exon_number "2";
chr17	StringTie	exon	75471800	75471955	1000	+	.	gene_id "MSTRG.79820"; transcript_id "MSTRG.79820.103"; exon_number "3";
chr17	StringTie	exon	75485428	75485547	1000	+	.	gene_id "MSTRG.79820"; transcript_id "MSTRG.79820.103"; exon_number "4";
chr17	StringTie	exon	75485871	75485998	1000	+	.	gene_id "MSTRG.79820"; transcript_id "MSTRG.79820.103"; exon_number "5";
chr17	StringTie	exon	75486290	75486426	1000	+	.	gene_id "MSTRG.79820"; transcript_id "MSTRG.79820.103"; exon_number "6";
chr17	StringTie	exon	75487932	75488134	1000	+	.	gene_id "MSTRG.79820"; transcript_id "MSTRG.79820.103"; exon_number "7";
chr17	StringTie	exon	75488759	75488910	1000	+	.	gene_id "MSTRG.79820"; transcript_id "MSTRG.79820.103"; exon_number "8";
chr17	StringTie	exon	75489266	75489368	1000	+	.	gene_id "MSTRG.79820"; transcript_id "MSTRG.79820.103"; exon_number "9";
chr17	StringTie	exon	75489576	75489662	1000	+	.	gene_id "MSTRG.79820"; transcript_id "MSTRG.79820.103"; exon_number "10";
chr17	StringTie	exon	75490234	75490350	1000	+	.	gene_id "MSTRG.79820"; transcript_id "MSTRG.79820.103"; exon_number "11";
chr17	StringTie	exon	75490702	75490758	1000	+	.	gene_id "MSTRG.79820"; transcript_id "MSTRG.79820.103"; exon_number "12";
chr17	StringTie	exon	75491049	75491153	1000	+	.	gene_id "MSTRG.79820"; transcript_id "MSTRG.79820.103"; exon_number "13";
chr17	StringTie	exon	75491303	75491467	1000	+	.	gene_id "MSTRG.79820"; transcript_id "MSTRG.79820.103"; exon_number "14";
chr17	StringTie	exon	75491691	75491900	1000	+	.	gene_id "MSTRG.79820"; transcript_id "MSTRG.79820.103"; exon_number "15";
chr17	StringTie	exon	75492474	75492789	1000	+	.	gene_id "MSTRG.79820"; transcript_id "MSTRG.79820.103"; exon_number "16";
chr17	StringTie	exon	75492929	75493102	1000	+	.	gene_id "MSTRG.79820"; transcript_id "MSTRG.79820.103"; exon_number "17";
chr17	StringTie	exon	75493491	75493593	1000	+	.	gene_id "MSTRG.79820"; transcript_id "MSTRG.79820.103"; exon_number "18";
chr17	StringTie	exon	75493699	75493916	1000	+	.	gene_id "MSTRG.79820"; transcript_id "MSTRG.79820.103"; exon_number "19";
chr17	StringTie	exon	75494630	75494808	1000	+	.	gene_id "MSTRG.79820"; transcript_id "MSTRG.79820.103"; exon_number "20";
chr17	StringTie	exon	75494896	75495034	1000	+	.	gene_id "MSTRG.79820"; transcript_id "MSTRG.79820.103"; exon_number "21";
chr17	StringTie	exon	75495284	75495399	1000	+	.	gene_id "MSTRG.79820"; transcript_id "MSTRG.79820.103"; exon_number "22";
chr17	StringTie	exon	75495544	75495643	1000	+	.	gene_id "MSTRG.79820"; transcript_id "MSTRG.79820.103"; exon_number "23";
chr17	StringTie	exon	75495966	75496074	1000	+	.	gene_id "MSTRG.79820"; transcript_id "MSTRG.79820.103"; exon_number "24";
chr17	StringTie	exon	75496282	75496471	1000	+	.	gene_id "MSTRG.79820"; transcript_id "MSTRG.79820.103"; exon_number "25";
chr17	StringTie	exon	75496730	75496807	1000	+	.	gene_id "MSTRG.79820"; transcript_id "MSTRG.79820.103"; exon_number "26";
chr17	StringTie	exon	75497113	75497198	1000	+	.	gene_id "MSTRG.79820"; transcript_id "MSTRG.79820.103"; exon_number "27";
chr17	StringTie	exon	75497781	75497862	1000	+	.	gene_id "MSTRG.79820"; transcript_id "MSTRG.79820.103"; exon_number "28";
chr17	StringTie	exon	75498175	75498323	1000	+	.	gene_id "MSTRG.79820"; transcript_id "MSTRG.79820.103"; exon_number "29";
chr17	StringTie	exon	75498444	75498538	1000	+	.	gene_id "MSTRG.79820"; transcript_id "MSTRG.79820.103"; exon_number "30";
chr17	StringTie	exon	75498629	75498720	1000	+	.	gene_id "MSTRG.79820"; transcript_id "MSTRG.79820.103"; exon_number "31";
chr17	StringTie	exon	75498912	75499082	1000	+	.	gene_id "MSTRG.79820"; transcript_id "MSTRG.79820.103"; exon_number "32";
chr17	StringTie	exon	75499262	75500264	1000	+	.	gene_id "MSTRG.79820"; transcript_id "MSTRG.79820.103"; exon_number "33";
chr17	StringTie	transcript	75525765	75575209	1000	+	.	gene_id "MSTRG.79820"; transcript_id "MSTRG.79820.1030";
chr17	StringTie	exon	75525765	75525825	1000	+	.	gene_id "MSTRG.79820"; transcript_id "MSTRG.79820.1030"; exon_number "1";
chr17	StringTie	exon	75538531	75538636	1000	+	.	gene_id "MSTRG.79820"; transcript_id "MSTRG.79820.1030"; exon_number "2";
chr17	StringTie	exon	75543397	75543501	1000	+	.	gene_id "MSTRG.79820"; transcript_id "MSTRG.79820.1030"; exon_number "3";
chr17	StringTie	exon	75556046	75556143	1000	+	.	gene_id "MSTRG.79820"; transcript_id "MSTRG.79820.1030"; exon_number "4";
chr17	StringTie	exon	75558155	75558236	1000	+	.	gene_id "MSTRG.79820"; transcript_id "MSTRG.79820.1030"; exon_number "5";
chr17	StringTie	exon	75558512	75558627	1000	+	.	gene_id "MSTRG.79820"; transcript_id "MSTRG.79820.1030"; exon_number "6";
chr17	StringTie	exon	75559252	75559410	1000	+	.	gene_id "MSTRG.79820"; transcript_id "MSTRG.79820.1030"; exon_number "7";
chr17	StringTie	exon	75563016	75563178	1000	+	.	gene_id "MSTRG.79820"; transcript_id "MSTRG.79820.1030"; exon_number "8";
chr17	StringTie	exon	75563331	75563463	1000	+	.	gene_id "MSTRG.79820"; transcript_id "MSTRG.79820.1030"; exon_number "9";
chr17	StringTie	exon	75563752	75563806	1000	+	.	gene_id "MSTRG.79820"; transcript_id "MSTRG.79820.1030"; exon_number "10";
chr17	StringTie	exon	75564353	75568693	1000	+	.	gene_id "MSTRG.79820"; transcript_id "MSTRG.79820.1030"; exon_number "11";
chr17	StringTie	exon	75568772	75568839	1000	+	.	gene_id "MSTRG.79820"; transcript_id "MSTRG.79820.1030"; exon_number "12";
chr17	StringTie	exon	75568978	75569131	1000	+	.	gene_id "MSTRG.79820"; transcript_id "MSTRG.79820.1030"; exon_number "13";
chr17	StringTie	exon	75569221	75569325	1000	+	.	gene_id "MSTRG.79820"; transcript_id "MSTRG.79820.1030"; exon_number "14";
chr17	StringTie	exon	75569963	75570255	1000	+	.	gene_id "MSTRG.79820"; transcript_id "MSTRG.79820.1030"; exon_number "15";
chr17	StringTie	exon	75570331	75570510	1000	+	.	gene_id "MSTRG.79820"; transcript_id "MSTRG.79820.1030"; exon_number "16";
chr17	StringTie	exon	75570950	75571100	1000	+	.	gene_id "MSTRG.79820"; transcript_id "MSTRG.79820.1030"; exon_number "17";
chr17	StringTie	exon	75571667	75571783	1000	+	.	gene_id "MSTRG.79820"; transcript_id "MSTRG.79820.1030"; exon_number "18";
chr17	StringTie	exon	75571898	75572064	1000	+	.	gene_id "MSTRG.79820"; transcript_id "MSTRG.79820.1030"; exon_number "19";
chr17	StringTie	exon	75573014	75573278	1000	+	.	gene_id "MSTRG.79820"; transcript_id "MSTRG.79820.1030"; exon_number "20";
chr17	StringTie	exon	75573534	75573631	1000	+	.	gene_id "MSTRG.79820"; transcript_id "MSTRG.79820.1030"; exon_number "21";
chr17	StringTie	exon	75573952	75573980	1000	+	.	gene_id "MSTRG.79820"; transcript_id "MSTRG.79820.1030"; exon_number "22";
chr17	StringTie	exon	75574213	75574260	1000	+	.	gene_id "MSTRG.79820"; transcript_id "MSTRG.79820.1030"; exon_number "23";
chr17	StringTie	exon	75574453	75574495	1000	+	.	gene_id "MSTRG.79820"; transcript_id "MSTRG.79820.1030"; exon_number "24";
chr17	StringTie	exon	75574610	75575209	1000	+	.	gene_id "MSTRG.79820"; transcript_id "MSTRG.79820.1030"; exon_number "25";
chr17	StringTie	transcript	75525765	75575121	1000	+	.	gene_id "MSTRG.79820"; transcript_id "MSTRG.79820.1031";
chr17	StringTie	exon	75525765	75525825	1000	+	.	gene_id "MSTRG.79820"; transcript_id "MSTRG.79820.1031"; exon_number "1";
chr17	StringTie	exon	75543397	75543501	1000	+	.	gene_id "MSTRG.79820"; transcript_id "MSTRG.79820.1031"; exon_number "2";
chr17	StringTie	exon	75556046	75556143	1000	+	.	gene_id "MSTRG.79820"; transcript_id "MSTRG.79820.1031"; exon_number "3";
chr17	StringTie	exon	75558155	75558236	1000	+	.	gene_id "MSTRG.79820"; transcript_id "MSTRG.79820.1031"; exon_number "4";
chr17	StringTie	exon	75558512	75558627	1000	+	.	gene_id "MSTRG.79820"; transcript_id "MSTRG.79820.1031"; exon_number "5";
chr17	StringTie	exon	75559252	75559410	1000	+	.	gene_id "MSTRG.79820"; transcript_id "MSTRG.79820.1031"; exon_number "6";
chr17	StringTie	exon	75563016	75563178	1000	+	.	gene_id "MSTRG.79820"; transcript_id "MSTRG.79820.1031"; exon_number "7";
chr17	StringTie	exon	75563331	75563463	1000	+	.	gene_id "MSTRG.79820"; transcript_id "MSTRG.79820.1031"; exon_number "8";
chr17	StringTie	exon	75563752	75563806	1000	+	.	gene_id "MSTRG.79820"; transcript_id "MSTRG.79820.1031"; exon_number "9";
chr17	StringTie	exon	75564353	75564507	1000	+	.	gene_id "MSTRG.79820"; transcript_id "MSTRG.79820.1031"; exon_number "10";
chr17	StringTie	exon	75568476	75568693	1000	+	.	gene_id "MSTRG.79820"; transcript_id "MSTRG.79820.1031"; exon_number "11";
chr17	StringTie	exon	75568772	75568839	1000	+	.	gene_id "MSTRG.79820"; transcript_id "MSTRG.79820.1031"; exon_number "12";
chr17	StringTie	exon	75568978	75569131	1000	+	.	gene_id "MSTRG.79820"; transcript_id "MSTRG.79820.1031"; exon_number "13";
chr17	StringTie	exon	75569221	75569325	1000	+	.	gene_id "MSTRG.79820"; transcript_id "MSTRG.79820.1031"; exon_number "14";
chr17	StringTie	exon	75569963	75570255	1000	+	.	gene_id "MSTRG.79820"; transcript_id "MSTRG.79820.1031"; exon_number "15";
chr17	StringTie	exon	75570348	75570510	1000	+	.	gene_id "MSTRG.79820"; transcript_id "MSTRG.79820.1031"; exon_number "16";
chr17	StringTie	exon	75570950	75571100	1000	+	.	gene_id "MSTRG.79820"; transcript_id "MSTRG.79820.1031"; exon_number "17";
chr17	StringTie	exon	75571667	75571783	1000	+	.	gene_id "MSTRG.79820"; transcript_id "MSTRG.79820.1031"; exon_number "18";
chr17	StringTie	exon	75571898	75572064	1000	+	.	gene_id "MSTRG.79820"; transcript_id "MSTRG.79820.1031"; exon_number "19";
chr17	StringTie	exon	75573014	75573278	1000	+	.	gene_id "MSTRG.79820"; transcript_id "MSTRG.79820.1031"; exon_number "20";
chr17	StringTie	exon	75573481	75573631	1000	+	.	gene_id "MSTRG.79820"; transcript_id "MSTRG.79820.1031"; exon_number "21";
chr17	StringTie	exon	75573952	75573980	1000	+	.	gene_id "MSTRG.79820"; transcript_id "MSTRG.79820.1031"; exon_number "22";
chr17	StringTie	exon	75574213	75574260	1000	+	.	gene_id "MSTRG.79820"; transcript_id "MSTRG.79820.1031"; exon_number "23";
chr17	StringTie	exon	75574453	75574668	1000	+	.	gene_id "MSTRG.79820"; transcript_id "MSTRG.79820.1031"; exon_number "24";
chr17	StringTie	exon	75574871	75575121	1000	+	.	gene_id "MSTRG.79820"; transcript_id "MSTRG.79820.1031"; exon_number "25";
chr17	StringTie	transcript	75525765	75575231	1000	+	.	gene_id "MSTRG.79820"; transcript_id "MSTRG.79820.1032";
chr17	StringTie	exon	75525765	75525825	1000	+	.	gene_id "MSTRG.79820"; transcript_id "MSTRG.79820.1032"; exon_number "1";
chr17	StringTie	exon	75539793	75539886	1000	+	.	gene_id "MSTRG.79820"; transcript_id "MSTRG.79820.1032"; exon_number "2";
chr17	StringTie	exon	75543397	75543501	1000	+	.	gene_id "MSTRG.79820"; transcript_id "MSTRG.79820.1032"; exon_number "3";
chr17	StringTie	exon	75556046	75556143	1000	+	.	gene_id "MSTRG.79820"; transcript_id "MSTRG.79820.1032"; exon_number "4";
chr17	StringTie	exon	75558155	75558236	1000	+	.	gene_id "MSTRG.79820"; transcript_id "MSTRG.79820.1032"; exon_number "5";
chr17	StringTie	exon	75558512	75558627	1000	+	.	gene_id "MSTRG.79820"; transcript_id "MSTRG.79820.1032"; exon_number "6";
chr17	StringTie	exon	75559252	75559410	1000	+	.	gene_id "MSTRG.79820"; transcript_id "MSTRG.79820.1032"; exon_number "7";
chr17	StringTie	exon	75563016	75563178	1000	+	.	gene_id "MSTRG.79820"; transcript_id "MSTRG.79820.1032"; exon_number "8";
chr17	StringTie	exon	75563331	75563463	1000	+	.	gene_id "MSTRG.79820"; transcript_id "MSTRG.79820.1032"; exon_number "9";
chr17	StringTie	exon	75563752	75563806	1000	+	.	gene_id "MSTRG.79820"; transcript_id "MSTRG.79820.1032"; exon_number "10";
chr17	StringTie	exon	75564353	75568693	1000	+	.	gene_id "MSTRG.79820"; transcript_id "MSTRG.79820.1032"; exon_number "11";
chr17	StringTie	exon	75568772	75568839	1000	+	.	gene_id "MSTRG.79820"; transcript_id "MSTRG.79820.1032"; exon_number "12";
chr17	StringTie	exon	75568978	75569131	1000	+	.	gene_id "MSTRG.79820"; transcript_id "MSTRG.79820.1032"; exon_number "13";
chr17	StringTie	exon	75569221	75569325	1000	+	.	gene_id "MSTRG.79820"; transcript_id "MSTRG.79820.1032"; exon_number "14";
chr17	StringTie	exon	75569963	75570255	1000	+	.	gene_id "MSTRG.79820"; transcript_id "MSTRG.79820.1032"; exon_number "15";
chr17	StringTie	exon	75570348	75570510	1000	+	.	gene_id "MSTRG.79820"; transcript_id "MSTRG.79820.1032"; exon_number "16";
chr17	StringTie	exon	75570950	75571100	1000	+	.	gene_id "MSTRG.79820"; transcript_id "MSTRG.79820.1032"; exon_number "17";
chr17	StringTie	exon	75571667	75571783	1000	+	.	gene_id "MSTRG.79820"; transcript_id "MSTRG.79820.1032"; exon_number "18";
chr17	StringTie	exon	75571898	75572064	1000	+	.	gene_id "MSTRG.79820"; transcript_id "MSTRG.79820.1032"; exon_number "19";
chr17	StringTie	exon	75573014	75573278	1000	+	.	gene_id "MSTRG.79820"; transcript_id "MSTRG.79820.1032"; exon_number "20";
chr17	StringTie	exon	75573481	75573631	1000	+	.	gene_id "MSTRG.79820"; transcript_id "MSTRG.79820.1032"; exon_number "21";
chr17	StringTie	exon	75573952	75573980	1000	+	.	gene_id "MSTRG.79820"; transcript_id "MSTRG.79820.1032"; exon_number "22";
chr17	StringTie	exon	75574213	75574260	1000	+	.	gene_id "MSTRG.79820"; transcript_id "MSTRG.79820.1032"; exon_number "23";
chr17	StringTie	exon	75574610	75574668	1000	+	.	gene_id "MSTRG.79820"; transcript_id "MSTRG.79820.1032"; exon_number "24";
chr17	StringTie	exon	75574874	75575231	1000	+	.	gene_id "MSTRG.79820"; transcript_id "MSTRG.79820.1032"; exon_number "25";
chr17	StringTie	transcript	75525765	75575209	1000	+	.	gene_id "MSTRG.79820"; transcript_id "MSTRG.79820.1033";
chr17	StringTie	exon	75525765	75525825	1000	+	.	gene_id "MSTRG.79820"; transcript_id "MSTRG.79820.1033"; exon_number "1";
chr17	StringTie	exon	75543397	75543501	1000	+	.	gene_id "MSTRG.79820"; transcript_id "MSTRG.79820.1033"; exon_number "2";
chr17	StringTie	exon	75556046	75556143	1000	+	.	gene_id "MSTRG.79820"; transcript_id "MSTRG.79820.1033"; exon_number "3";
chr17	StringTie	exon	75558155	75558236	1000	+	.	gene_id "MSTRG.79820"; transcript_id "MSTRG.79820.1033"; exon_number "4";
chr17	StringTie	exon	75558512	75558627	1000	+	.	gene_id "MSTRG.79820"; transcript_id "MSTRG.79820.1033"; exon_number "5";
chr17	StringTie	exon	75559252	75559410	1000	+	.	gene_id "MSTRG.79820"; transcript_id "MSTRG.79820.1033"; exon_number "6";
chr17	StringTie	exon	75563016	75563178	1000	+	.	gene_id "MSTRG.79820"; transcript_id "MSTRG.79820.1033"; exon_number "7";
chr17	StringTie	exon	75563331	75563463	1000	+	.	gene_id "MSTRG.79820"; transcript_id "MSTRG.79820.1033"; exon_number "8";
chr17	StringTie	exon	75563752	75563806	1000	+	.	gene_id "MSTRG.79820"; transcript_id "MSTRG.79820.1033"; exon_number "9";
chr17	StringTie	exon	75564353	75564507	1000	+	.	gene_id "MSTRG.79820"; transcript_id "MSTRG.79820.1033"; exon_number "10";
chr17	StringTie	exon	75568476	75568693	1000	+	.	gene_id "MSTRG.79820"; transcript_id "MSTRG.79820.1033"; exon_number "11";
chr17	StringTie	exon	75568772	75568839	1000	+	.	gene_id "MSTRG.79820"; transcript_id "MSTRG.79820.1033"; exon_number "12";
chr17	StringTie	exon	75568978	75569131	1000	+	.	gene_id "MSTRG.79820"; transcript_id "MSTRG.79820.1033"; exon_number "13";
chr17	StringTie	exon	75569221	75569311	1000	+	.	gene_id "MSTRG.79820"; transcript_id "MSTRG.79820.1033"; exon_number "14";
chr17	StringTie	exon	75569963	75570255	1000	+	.	gene_id "MSTRG.79820"; transcript_id "MSTRG.79820.1033"; exon_number "15";
chr17	StringTie	exon	75570348	75570498	1000	+	.	gene_id "MSTRG.79820"; transcript_id "MSTRG.79820.1033"; exon_number "16";
chr17	StringTie	exon	75570950	75571100	1000	+	.	gene_id "MSTRG.79820"; transcript_id "MSTRG.79820.1033"; exon_number "17";
chr17	StringTie	exon	75571667	75571783	1000	+	.	gene_id "MSTRG.79820"; transcript_id "MSTRG.79820.1033"; exon_number "18";
chr17	StringTie	exon	75571898	75572064	1000	+	.	gene_id "MSTRG.79820"; transcript_id "MSTRG.79820.1033"; exon_number "19";
chr17	StringTie	exon	75573014	75573278	1000	+	.	gene_id "MSTRG.79820"; transcript_id "MSTRG.79820.1033"; exon_number "20";
chr17	StringTie	exon	75573481	75573980	1000	+	.	gene_id "MSTRG.79820"; transcript_id "MSTRG.79820.1033"; exon_number "21";
chr17	StringTie	exon	75574213	75574260	1000	+	.	gene_id "MSTRG.79820"; transcript_id "MSTRG.79820.1033"; exon_number "22";
chr17	StringTie	exon	75574453	75574495	1000	+	.	gene_id "MSTRG.79820"; transcript_id "MSTRG.79820.1033"; exon_number "23";
chr17	StringTie	exon	75574610	75574668	1000	+	.	gene_id "MSTRG.79820"; transcript_id "MSTRG.79820.1033"; exon_number "24";
chr17	StringTie	exon	75574871	75575209	1000	+	.	gene_id "MSTRG.79820"; transcript_id "MSTRG.79820.1033"; exon_number "25";
chr17	StringTie	transcript	75525765	75575210	1000	+	.	gene_id "MSTRG.79820"; transcript_id "MSTRG.79820.1034";
chr17	StringTie	exon	75525765	75525825	1000	+	.	gene_id "MSTRG.79820"; transcript_id "MSTRG.79820.1034"; exon_number "1";
chr17	StringTie	exon	75543397	75543501	1000	+	.	gene_id "MSTRG.79820"; transcript_id "MSTRG.79820.1034"; exon_number "2";
chr17	StringTie	exon	75556046	75556143	1000	+	.	gene_id "MSTRG.79820"; transcript_id "MSTRG.79820.1034"; exon_number "3";
chr17	StringTie	exon	75558155	75558236	1000	+	.	gene_id "MSTRG.79820"; transcript_id "MSTRG.79820.1034"; exon_number "4";
chr17	StringTie	exon	75558512	75558627	1000	+	.	gene_id "MSTRG.79820"; transcript_id "MSTRG.79820.1034"; exon_number "5";
chr17	StringTie	exon	75559252	75559410	1000	+	.	gene_id "MSTRG.79820"; transcript_id "MSTRG.79820.1034"; exon_number "6";
chr17	StringTie	exon	75563016	75563178	1000	+	.	gene_id "MSTRG.79820"; transcript_id "MSTRG.79820.1034"; exon_number "7";
chr17	StringTie	exon	75563331	75563463	1000	+	.	gene_id "MSTRG.79820"; transcript_id "MSTRG.79820.1034"; exon_number "8";
chr17	StringTie	exon	75563752	75563806	1000	+	.	gene_id "MSTRG.79820"; transcript_id "MSTRG.79820.1034"; exon_number "9";
chr17	StringTie	exon	75564353	75564528	1000	+	.	gene_id "MSTRG.79820"; transcript_id "MSTRG.79820.1034"; exon_number "10";
chr17	StringTie	exon	75568476	75568693	1000	+	.	gene_id "MSTRG.79820"; transcript_id "MSTRG.79820.1034"; exon_number "11";
chr17	StringTie	exon	75568772	75568839	1000	+	.	gene_id "MSTRG.79820"; transcript_id "MSTRG.79820.1034"; exon_number "12";
chr17	StringTie	exon	75568978	75569131	1000	+	.	gene_id "MSTRG.79820"; transcript_id "MSTRG.79820.1034"; exon_number "13";
chr17	StringTie	exon	75569221	75569325	1000	+	.	gene_id "MSTRG.79820"; transcript_id "MSTRG.79820.1034"; exon_number "14";
chr17	StringTie	exon	75569963	75570244	1000	+	.	gene_id "MSTRG.79820"; transcript_id "MSTRG.79820.1034"; exon_number "15";
chr17	StringTie	exon	75570348	75570498	1000	+	.	gene_id "MSTRG.79820"; transcript_id "MSTRG.79820.1034"; exon_number "16";
chr17	StringTie	exon	75570950	75571100	1000	+	.	gene_id "MSTRG.79820"; transcript_id "MSTRG.79820.1034"; exon_number "17";
chr17	StringTie	exon	75571667	75571783	1000	+	.	gene_id "MSTRG.79820"; transcript_id "MSTRG.79820.1034"; exon_number "18";
chr17	StringTie	exon	75571898	75572064	1000	+	.	gene_id "MSTRG.79820"; transcript_id "MSTRG.79820.1034"; exon_number "19";
chr17	StringTie	exon	75573014	75573278	1000	+	.	gene_id "MSTRG.79820"; transcript_id "MSTRG.79820.1034"; exon_number "20";
chr17	StringTie	exon	75573481	75573631	1000	+	.	gene_id "MSTRG.79820"; transcript_id "MSTRG.79820.1034"; exon_number "21";
chr17	StringTie	exon	75573952	75573980	1000	+	.	gene_id "MSTRG.79820"; transcript_id "MSTRG.79820.1034"; exon_number "22";
chr17	StringTie	exon	75574213	75574260	1000	+	.	gene_id "MSTRG.79820"; transcript_id "MSTRG.79820.1034"; exon_number "23";
chr17	StringTie	exon	75574453	75574668	1000	+	.	gene_id "MSTRG.79820"; transcript_id "MSTRG.79820.1034"; exon_number "24";
chr17	StringTie	exon	75574874	75575210	1000	+	.	gene_id "MSTRG.79820"; transcript_id "MSTRG.79820.1034"; exon_number "25";
chr17	StringTie	transcript	75525765	75575209	1000	+	.	gene_id "MSTRG.79820"; transcript_id "MSTRG.79820.1035";
chr17	StringTie	exon	75525765	75525825	1000	+	.	gene_id "MSTRG.79820"; transcript_id "MSTRG.79820.1035"; exon_number "1";
chr17	StringTie	exon	75543397	75543501	1000	+	.	gene_id "MSTRG.79820"; transcript_id "MSTRG.79820.1035"; exon_number "2";
chr17	StringTie	exon	75556046	75556143	1000	+	.	gene_id "MSTRG.79820"; transcript_id "MSTRG.79820.1035"; exon_number "3";
chr17	StringTie	exon	75558155	75558236	1000	+	.	gene_id "MSTRG.79820"; transcript_id "MSTRG.79820.1035"; exon_number "4";
chr17	StringTie	exon	75558512	75558627	1000	+	.	gene_id "MSTRG.79820"; transcript_id "MSTRG.79820.1035"; exon_number "5";
chr17	StringTie	exon	75559252	75559410	1000	+	.	gene_id "MSTRG.79820"; transcript_id "MSTRG.79820.1035"; exon_number "6";
chr17	StringTie	exon	75563016	75563178	1000	+	.	gene_id "MSTRG.79820"; transcript_id "MSTRG.79820.1035"; exon_number "7";
chr17	StringTie	exon	75563331	75563463	1000	+	.	gene_id "MSTRG.79820"; transcript_id "MSTRG.79820.1035"; exon_number "8";
chr17	StringTie	exon	75563752	75563806	1000	+	.	gene_id "MSTRG.79820"; transcript_id "MSTRG.79820.1035"; exon_number "9";
chr17	StringTie	exon	75564353	75564524	1000	+	.	gene_id "MSTRG.79820"; transcript_id "MSTRG.79820.1035"; exon_number "10";
chr17	StringTie	exon	75568476	75568693	1000	+	.	gene_id "MSTRG.79820"; transcript_id "MSTRG.79820.1035"; exon_number "11";
chr17	StringTie	exon	75568772	75568839	1000	+	.	gene_id "MSTRG.79820"; transcript_id "MSTRG.79820.1035"; exon_number "12";
chr17	StringTie	exon	75568978	75569131	1000	+	.	gene_id "MSTRG.79820"; transcript_id "MSTRG.79820.1035"; exon_number "13";
chr17	StringTie	exon	75569221	75569325	1000	+	.	gene_id "MSTRG.79820"; transcript_id "MSTRG.79820.1035"; exon_number "14";
chr17	StringTie	exon	75569963	75570255	1000	+	.	gene_id "MSTRG.79820"; transcript_id "MSTRG.79820.1035"; exon_number "15";
chr17	StringTie	exon	75570348	75570510	1000	+	.	gene_id "MSTRG.79820"; transcript_id "MSTRG.79820.1035"; exon_number "16";
chr17	StringTie	exon	75570950	75571100	1000	+	.	gene_id "MSTRG.79820"; transcript_id "MSTRG.79820.1035"; exon_number "17";
chr17	StringTie	exon	75571667	75571783	1000	+	.	gene_id "MSTRG.79820"; transcript_id "MSTRG.79820.1035"; exon_number "18";
chr17	StringTie	exon	75571898	75572064	1000	+	.	gene_id "MSTRG.79820"; transcript_id "MSTRG.79820.1035"; exon_number "19";
chr17	StringTie	exon	75573014	75573278	1000	+	.	gene_id "MSTRG.79820"; transcript_id "MSTRG.79820.1035"; exon_number "20";
chr17	StringTie	exon	75573481	75573631	1000	+	.	gene_id "MSTRG.79820"; transcript_id "MSTRG.79820.1035"; exon_number "21";
chr17	StringTie	exon	75573952	75573980	1000	+	.	gene_id "MSTRG.79820"; transcript_id "MSTRG.79820.1035"; exon_number "22";
chr17	StringTie	exon	75574213	75574260	1000	+	.	gene_id "MSTRG.79820"; transcript_id "MSTRG.79820.1035"; exon_number "23";
chr17	StringTie	exon	75574610	75574668	1000	+	.	gene_id "MSTRG.79820"; transcript_id "MSTRG.79820.1035"; exon_number "24";
chr17	StringTie	exon	75574871	75575209	1000	+	.	gene_id "MSTRG.79820"; transcript_id "MSTRG.79820.1035"; exon_number "25";
chr17	StringTie	transcript	75525765	75575209	1000	+	.	gene_id "MSTRG.79820"; transcript_id "MSTRG.79820.1036";
chr17	StringTie	exon	75525765	75525825	1000	+	.	gene_id "MSTRG.79820"; transcript_id "MSTRG.79820.1036"; exon_number "1";
chr17	StringTie	exon	75543397	75543501	1000	+	.	gene_id "MSTRG.79820"; transcript_id "MSTRG.79820.1036"; exon_number "2";
chr17	StringTie	exon	75556046	75556143	1000	+	.	gene_id "MSTRG.79820"; transcript_id "MSTRG.79820.1036"; exon_number "3";
chr17	StringTie	exon	75558155	75558236	1000	+	.	gene_id "MSTRG.79820"; transcript_id "MSTRG.79820.1036"; exon_number "4";
chr17	StringTie	exon	75558512	75558627	1000	+	.	gene_id "MSTRG.79820"; transcript_id "MSTRG.79820.1036"; exon_number "5";
chr17	StringTie	exon	75559252	75559410	1000	+	.	gene_id "MSTRG.79820"; transcript_id "MSTRG.79820.1036"; exon_number "6";
chr17	StringTie	exon	75563016	75563178	1000	+	.	gene_id "MSTRG.79820"; transcript_id "MSTRG.79820.1036"; exon_number "7";
chr17	StringTie	exon	75563331	75563463	1000	+	.	gene_id "MSTRG.79820"; transcript_id "MSTRG.79820.1036"; exon_number "8";
chr17	StringTie	exon	75563752	75563806	1000	+	.	gene_id "MSTRG.79820"; transcript_id "MSTRG.79820.1036"; exon_number "9";
chr17	StringTie	exon	75564353	75568693	1000	+	.	gene_id "MSTRG.79820"; transcript_id "MSTRG.79820.1036"; exon_number "10";
chr17	StringTie	exon	75568772	75568839	1000	+	.	gene_id "MSTRG.79820"; transcript_id "MSTRG.79820.1036"; exon_number "11";
chr17	StringTie	exon	75568978	75569131	1000	+	.	gene_id "MSTRG.79820"; transcript_id "MSTRG.79820.1036"; exon_number "12";
chr17	StringTie	exon	75569221	75569325	1000	+	.	gene_id "MSTRG.79820"; transcript_id "MSTRG.79820.1036"; exon_number "13";
chr17	StringTie	exon	75569963	75570255	1000	+	.	gene_id "MSTRG.79820"; transcript_id "MSTRG.79820.1036"; exon_number "14";
chr17	StringTie	exon	75570348	75570510	1000	+	.	gene_id "MSTRG.79820"; transcript_id "MSTRG.79820.1036"; exon_number "15";
chr17	StringTie	exon	75570950	75571100	1000	+	.	gene_id "MSTRG.79820"; transcript_id "MSTRG.79820.1036"; exon_number "16";
chr17	StringTie	exon	75571667	75571783	1000	+	.	gene_id "MSTRG.79820"; transcript_id "MSTRG.79820.1036"; exon_number "17";
chr17	StringTie	exon	75571898	75572064	1000	+	.	gene_id "MSTRG.79820"; transcript_id "MSTRG.79820.1036"; exon_number "18";
chr17	StringTie	exon	75573014	75573278	1000	+	.	gene_id "MSTRG.79820"; transcript_id "MSTRG.79820.1036"; exon_number "19";
chr17	StringTie	exon	75573481	75573631	1000	+	.	gene_id "MSTRG.79820"; transcript_id "MSTRG.79820.1036"; exon_number "20";
chr17	StringTie	exon	75573952	75573980	1000	+	.	gene_id "MSTRG.79820"; transcript_id "MSTRG.79820.1036"; exon_number "21";
chr17	StringTie	exon	75574213	75574260	1000	+	.	gene_id "MSTRG.79820"; transcript_id "MSTRG.79820.1036"; exon_number "22";
chr17	StringTie	exon	75574453	75574491	1000	+	.	gene_id "MSTRG.79820"; transcript_id "MSTRG.79820.1036"; exon_number "23";
chr17	StringTie	exon	75574610	75574668	1000	+	.	gene_id "MSTRG.79820"; transcript_id "MSTRG.79820.1036"; exon_number "24";
chr17	StringTie	exon	75574874	75575209	1000	+	.	gene_id "MSTRG.79820"; transcript_id "MSTRG.79820.1036"; exon_number "25";
chr17	StringTie	transcript	75525765	75575209	1000	+	.	gene_id "MSTRG.79820"; transcript_id "MSTRG.79820.1037";
chr17	StringTie	exon	75525765	75525825	1000	+	.	gene_id "MSTRG.79820"; transcript_id "MSTRG.79820.1037"; exon_number "1";
chr17	StringTie	exon	75543397	75543501	1000	+	.	gene_id "MSTRG.79820"; transcript_id "MSTRG.79820.1037"; exon_number "2";
chr17	StringTie	exon	75556046	75556143	1000	+	.	gene_id "MSTRG.79820"; transcript_id "MSTRG.79820.1037"; exon_number "3";
chr17	StringTie	exon	75558155	75558236	1000	+	.	gene_id "MSTRG.79820"; transcript_id "MSTRG.79820.1037"; exon_number "4";
chr17	StringTie	exon	75558512	75558627	1000	+	.	gene_id "MSTRG.79820"; transcript_id "MSTRG.79820.1037"; exon_number "5";
chr17	StringTie	exon	75559252	75559410	1000	+	.	gene_id "MSTRG.79820"; transcript_id "MSTRG.79820.1037"; exon_number "6";
chr17	StringTie	exon	75563016	75563178	1000	+	.	gene_id "MSTRG.79820"; transcript_id "MSTRG.79820.1037"; exon_number "7";
chr17	StringTie	exon	75563331	75563463	1000	+	.	gene_id "MSTRG.79820"; transcript_id "MSTRG.79820.1037"; exon_number "8";
chr17	StringTie	exon	75563752	75563806	1000	+	.	gene_id "MSTRG.79820"; transcript_id "MSTRG.79820.1037"; exon_number "9";
chr17	StringTie	exon	75564353	75568693	1000	+	.	gene_id "MSTRG.79820"; transcript_id "MSTRG.79820.1037"; exon_number "10";
chr17	StringTie	exon	75568772	75568839	1000	+	.	gene_id "MSTRG.79820"; transcript_id "MSTRG.79820.1037"; exon_number "11";
chr17	StringTie	exon	75568978	75569131	1000	+	.	gene_id "MSTRG.79820"; transcript_id "MSTRG.79820.1037"; exon_number "12";
chr17	StringTie	exon	75569221	75569325	1000	+	.	gene_id "MSTRG.79820"; transcript_id "MSTRG.79820.1037"; exon_number "13";
chr17	StringTie	exon	75569963	75570255	1000	+	.	gene_id "MSTRG.79820"; transcript_id "MSTRG.79820.1037"; exon_number "14";
chr17	StringTie	exon	75570348	75570510	1000	+	.	gene_id "MSTRG.79820"; transcript_id "MSTRG.79820.1037"; exon_number "15";
chr17	StringTie	exon	75570950	75571100	1000	+	.	gene_id "MSTRG.79820"; transcript_id "MSTRG.79820.1037"; exon_number "16";
chr17	StringTie	exon	75571667	75571783	1000	+	.	gene_id "MSTRG.79820"; transcript_id "MSTRG.79820.1037"; exon_number "17";
chr17	StringTie	exon	75571903	75572064	1000	+	.	gene_id "MSTRG.79820"; transcript_id "MSTRG.79820.1037"; exon_number "18";
chr17	StringTie	exon	75573014	75573278	1000	+	.	gene_id "MSTRG.79820"; transcript_id "MSTRG.79820.1037"; exon_number "19";
chr17	StringTie	exon	75573481	75573631	1000	+	.	gene_id "MSTRG.79820"; transcript_id "MSTRG.79820.1037"; exon_number "20";
chr17	StringTie	exon	75573952	75573980	1000	+	.	gene_id "MSTRG.79820"; transcript_id "MSTRG.79820.1037"; exon_number "21";
chr17	StringTie	exon	75574213	75574260	1000	+	.	gene_id "MSTRG.79820"; transcript_id "MSTRG.79820.1037"; exon_number "22";
chr17	StringTie	exon	75574453	75574495	1000	+	.	gene_id "MSTRG.79820"; transcript_id "MSTRG.79820.1037"; exon_number "23";
chr17	StringTie	exon	75574610	75574668	1000	+	.	gene_id "MSTRG.79820"; transcript_id "MSTRG.79820.1037"; exon_number "24";
chr17	StringTie	exon	75574874	75575209	1000	+	.	gene_id "MSTRG.79820"; transcript_id "MSTRG.79820.1037"; exon_number "25";
chr17	StringTie	transcript	75525765	75575234	1000	+	.	gene_id "MSTRG.79820"; transcript_id "MSTRG.79820.1038";
chr17	StringTie	exon	75525765	75525825	1000	+	.	gene_id "MSTRG.79820"; transcript_id "MSTRG.79820.1038"; exon_number "1";
chr17	StringTie	exon	75538531	75538636	1000	+	.	gene_id "MSTRG.79820"; transcript_id "MSTRG.79820.1038"; exon_number "2";
chr17	StringTie	exon	75543397	75543501	1000	+	.	gene_id "MSTRG.79820"; transcript_id "MSTRG.79820.1038"; exon_number "3";
chr17	StringTie	exon	75556046	75556143	1000	+	.	gene_id "MSTRG.79820"; transcript_id "MSTRG.79820.1038"; exon_number "4";
chr17	StringTie	exon	75558155	75558236	1000	+	.	gene_id "MSTRG.79820"; transcript_id "MSTRG.79820.1038"; exon_number "5";
chr17	StringTie	exon	75558518	75558627	1000	+	.	gene_id "MSTRG.79820"; transcript_id "MSTRG.79820.1038"; exon_number "6";
chr17	StringTie	exon	75559252	75559410	1000	+	.	gene_id "MSTRG.79820"; transcript_id "MSTRG.79820.1038"; exon_number "7";
chr17	StringTie	exon	75563016	75563178	1000	+	.	gene_id "MSTRG.79820"; transcript_id "MSTRG.79820.1038"; exon_number "8";
chr17	StringTie	exon	75563331	75563463	1000	+	.	gene_id "MSTRG.79820"; transcript_id "MSTRG.79820.1038"; exon_number "9";
chr17	StringTie	exon	75563752	75563806	1000	+	.	gene_id "MSTRG.79820"; transcript_id "MSTRG.79820.1038"; exon_number "10";
chr17	StringTie	exon	75564353	75568693	1000	+	.	gene_id "MSTRG.79820"; transcript_id "MSTRG.79820.1038"; exon_number "11";
chr17	StringTie	exon	75568772	75568839	1000	+	.	gene_id "MSTRG.79820"; transcript_id "MSTRG.79820.1038"; exon_number "12";
chr17	StringTie	exon	75568978	75569131	1000	+	.	gene_id "MSTRG.79820"; transcript_id "MSTRG.79820.1038"; exon_number "13";
chr17	StringTie	exon	75569221	75569325	1000	+	.	gene_id "MSTRG.79820"; transcript_id "MSTRG.79820.1038"; exon_number "14";
chr17	StringTie	exon	75569963	75570255	1000	+	.	gene_id "MSTRG.79820"; transcript_id "MSTRG.79820.1038"; exon_number "15";
chr17	StringTie	exon	75570348	75570498	1000	+	.	gene_id "MSTRG.79820"; transcript_id "MSTRG.79820.1038"; exon_number "16";
chr17	StringTie	exon	75570950	75571100	1000	+	.	gene_id "MSTRG.79820"; transcript_id "MSTRG.79820.1038"; exon_number "17";
chr17	StringTie	exon	75571667	75571783	1000	+	.	gene_id "MSTRG.79820"; transcript_id "MSTRG.79820.1038"; exon_number "18";
chr17	StringTie	exon	75571898	75572064	1000	+	.	gene_id "MSTRG.79820"; transcript_id "MSTRG.79820.1038"; exon_number "19";
chr17	StringTie	exon	75573014	75573278	1000	+	.	gene_id "MSTRG.79820"; transcript_id "MSTRG.79820.1038"; exon_number "20";
chr17	StringTie	exon	75573481	75573631	1000	+	.	gene_id "MSTRG.79820"; transcript_id "MSTRG.79820.1038"; exon_number "21";
chr17	StringTie	exon	75573952	75573980	1000	+	.	gene_id "MSTRG.79820"; transcript_id "MSTRG.79820.1038"; exon_number "22";
chr17	StringTie	exon	75574213	75574260	1000	+	.	gene_id "MSTRG.79820"; transcript_id "MSTRG.79820.1038"; exon_number "23";
chr17	StringTie	exon	75574610	75574668	1000	+	.	gene_id "MSTRG.79820"; transcript_id "MSTRG.79820.1038"; exon_number "24";
chr17	StringTie	exon	75574874	75575234	1000	+	.	gene_id "MSTRG.79820"; transcript_id "MSTRG.79820.1038"; exon_number "25";
chr17	StringTie	transcript	75525765	75575218	1000	+	.	gene_id "MSTRG.79820"; transcript_id "MSTRG.79820.1039";
chr17	StringTie	exon	75525765	75525825	1000	+	.	gene_id "MSTRG.79820"; transcript_id "MSTRG.79820.1039"; exon_number "1";
chr17	StringTie	exon	75531850	75532029	1000	+	.	gene_id "MSTRG.79820"; transcript_id "MSTRG.79820.1039"; exon_number "2";
chr17	StringTie	exon	75543397	75543501	1000	+	.	gene_id "MSTRG.79820"; transcript_id "MSTRG.79820.1039"; exon_number "3";
chr17	StringTie	exon	75556046	75556143	1000	+	.	gene_id "MSTRG.79820"; transcript_id "MSTRG.79820.1039"; exon_number "4";
chr17	StringTie	exon	75558155	75558236	1000	+	.	gene_id "MSTRG.79820"; transcript_id "MSTRG.79820.1039"; exon_number "5";
chr17	StringTie	exon	75558512	75558627	1000	+	.	gene_id "MSTRG.79820"; transcript_id "MSTRG.79820.1039"; exon_number "6";
chr17	StringTie	exon	75559252	75559410	1000	+	.	gene_id "MSTRG.79820"; transcript_id "MSTRG.79820.1039"; exon_number "7";
chr17	StringTie	exon	75563016	75563178	1000	+	.	gene_id "MSTRG.79820"; transcript_id "MSTRG.79820.1039"; exon_number "8";
chr17	StringTie	exon	75563331	75563463	1000	+	.	gene_id "MSTRG.79820"; transcript_id "MSTRG.79820.1039"; exon_number "9";
chr17	StringTie	exon	75563752	75563806	1000	+	.	gene_id "MSTRG.79820"; transcript_id "MSTRG.79820.1039"; exon_number "10";
chr17	StringTie	exon	75564353	75568693	1000	+	.	gene_id "MSTRG.79820"; transcript_id "MSTRG.79820.1039"; exon_number "11";
chr17	StringTie	exon	75568772	75568839	1000	+	.	gene_id "MSTRG.79820"; transcript_id "MSTRG.79820.1039"; exon_number "12";
chr17	StringTie	exon	75568978	75569131	1000	+	.	gene_id "MSTRG.79820"; transcript_id "MSTRG.79820.1039"; exon_number "13";
chr17	StringTie	exon	75569221	75569325	1000	+	.	gene_id "MSTRG.79820"; transcript_id "MSTRG.79820.1039"; exon_number "14";
chr17	StringTie	exon	75569963	75570244	1000	+	.	gene_id "MSTRG.79820"; transcript_id "MSTRG.79820.1039"; exon_number "15";
chr17	StringTie	exon	75570348	75570510	1000	+	.	gene_id "MSTRG.79820"; transcript_id "MSTRG.79820.1039"; exon_number "16";
chr17	StringTie	exon	75570950	75571100	1000	+	.	gene_id "MSTRG.79820"; transcript_id "MSTRG.79820.1039"; exon_number "17";
chr17	StringTie	exon	75571667	75571783	1000	+	.	gene_id "MSTRG.79820"; transcript_id "MSTRG.79820.1039"; exon_number "18";
chr17	StringTie	exon	75571898	75572064	1000	+	.	gene_id "MSTRG.79820"; transcript_id "MSTRG.79820.1039"; exon_number "19";
chr17	StringTie	exon	75573014	75573278	1000	+	.	gene_id "MSTRG.79820"; transcript_id "MSTRG.79820.1039"; exon_number "20";
chr17	StringTie	exon	75573481	75573631	1000	+	.	gene_id "MSTRG.79820"; transcript_id "MSTRG.79820.1039"; exon_number "21";
chr17	StringTie	exon	75573952	75573980	1000	+	.	gene_id "MSTRG.79820"; transcript_id "MSTRG.79820.1039"; exon_number "22";
chr17	StringTie	exon	75574213	75574260	1000	+	.	gene_id "MSTRG.79820"; transcript_id "MSTRG.79820.1039"; exon_number "23";
chr17	StringTie	exon	75574610	75574668	1000	+	.	gene_id "MSTRG.79820"; transcript_id "MSTRG.79820.1039"; exon_number "24";
chr17	StringTie	exon	75574874	75575218	1000	+	.	gene_id "MSTRG.79820"; transcript_id "MSTRG.79820.1039"; exon_number "25";
chr17	StringTie	transcript	75456434	75500322	1000	+	.	gene_id "MSTRG.79820"; transcript_id "MSTRG.79820.104";
chr17	StringTie	exon	75456434	75456751	1000	+	.	gene_id "MSTRG.79820"; transcript_id "MSTRG.79820.104"; exon_number "1";
chr17	StringTie	exon	75457294	75457477	1000	+	.	gene_id "MSTRG.79820"; transcript_id "MSTRG.79820.104"; exon_number "2";
chr17	StringTie	exon	75471800	75471929	1000	+	.	gene_id "MSTRG.79820"; transcript_id "MSTRG.79820.104"; exon_number "3";
chr17	StringTie	exon	75485428	75485547	1000	+	.	gene_id "MSTRG.79820"; transcript_id "MSTRG.79820.104"; exon_number "4";
chr17	StringTie	exon	75485871	75485998	1000	+	.	gene_id "MSTRG.79820"; transcript_id "MSTRG.79820.104"; exon_number "5";
chr17	StringTie	exon	75486290	75486426	1000	+	.	gene_id "MSTRG.79820"; transcript_id "MSTRG.79820.104"; exon_number "6";
chr17	StringTie	exon	75487932	75488134	1000	+	.	gene_id "MSTRG.79820"; transcript_id "MSTRG.79820.104"; exon_number "7";
chr17	StringTie	exon	75488759	75488910	1000	+	.	gene_id "MSTRG.79820"; transcript_id "MSTRG.79820.104"; exon_number "8";
chr17	StringTie	exon	75489266	75489368	1000	+	.	gene_id "MSTRG.79820"; transcript_id "MSTRG.79820.104"; exon_number "9";
chr17	StringTie	exon	75489576	75489662	1000	+	.	gene_id "MSTRG.79820"; transcript_id "MSTRG.79820.104"; exon_number "10";
chr17	StringTie	exon	75490234	75490350	1000	+	.	gene_id "MSTRG.79820"; transcript_id "MSTRG.79820.104"; exon_number "11";
chr17	StringTie	exon	75490702	75490758	1000	+	.	gene_id "MSTRG.79820"; transcript_id "MSTRG.79820.104"; exon_number "12";
chr17	StringTie	exon	75491049	75491153	1000	+	.	gene_id "MSTRG.79820"; transcript_id "MSTRG.79820.104"; exon_number "13";
chr17	StringTie	exon	75491303	75491455	1000	+	.	gene_id "MSTRG.79820"; transcript_id "MSTRG.79820.104"; exon_number "14";
chr17	StringTie	exon	75491691	75491852	1000	+	.	gene_id "MSTRG.79820"; transcript_id "MSTRG.79820.104"; exon_number "15";
chr17	StringTie	exon	75492474	75492789	1000	+	.	gene_id "MSTRG.79820"; transcript_id "MSTRG.79820.104"; exon_number "16";
chr17	StringTie	exon	75492929	75493102	1000	+	.	gene_id "MSTRG.79820"; transcript_id "MSTRG.79820.104"; exon_number "17";
chr17	StringTie	exon	75493491	75493593	1000	+	.	gene_id "MSTRG.79820"; transcript_id "MSTRG.79820.104"; exon_number "18";
chr17	StringTie	exon	75493699	75493916	1000	+	.	gene_id "MSTRG.79820"; transcript_id "MSTRG.79820.104"; exon_number "19";
chr17	StringTie	exon	75494630	75494808	1000	+	.	gene_id "MSTRG.79820"; transcript_id "MSTRG.79820.104"; exon_number "20";
chr17	StringTie	exon	75494896	75495034	1000	+	.	gene_id "MSTRG.79820"; transcript_id "MSTRG.79820.104"; exon_number "21";
chr17	StringTie	exon	75495284	75495399	1000	+	.	gene_id "MSTRG.79820"; transcript_id "MSTRG.79820.104"; exon_number "22";
chr17	StringTie	exon	75495544	75495643	1000	+	.	gene_id "MSTRG.79820"; transcript_id "MSTRG.79820.104"; exon_number "23";
chr17	StringTie	exon	75495966	75496074	1000	+	.	gene_id "MSTRG.79820"; transcript_id "MSTRG.79820.104"; exon_number "24";
chr17	StringTie	exon	75496282	75496471	1000	+	.	gene_id "MSTRG.79820"; transcript_id "MSTRG.79820.104"; exon_number "25";
chr17	StringTie	exon	75496730	75496807	1000	+	.	gene_id "MSTRG.79820"; transcript_id "MSTRG.79820.104"; exon_number "26";
chr17	StringTie	exon	75497113	75497198	1000	+	.	gene_id "MSTRG.79820"; transcript_id "MSTRG.79820.104"; exon_number "27";
chr17	StringTie	exon	75497781	75497862	1000	+	.	gene_id "MSTRG.79820"; transcript_id "MSTRG.79820.104"; exon_number "28";
chr17	StringTie	exon	75498175	75498323	1000	+	.	gene_id "MSTRG.79820"; transcript_id "MSTRG.79820.104"; exon_number "29";
chr17	StringTie	exon	75498444	75498538	1000	+	.	gene_id "MSTRG.79820"; transcript_id "MSTRG.79820.104"; exon_number "30";
chr17	StringTie	exon	75498629	75498722	1000	+	.	gene_id "MSTRG.79820"; transcript_id "MSTRG.79820.104"; exon_number "31";
chr17	StringTie	exon	75498912	75499082	1000	+	.	gene_id "MSTRG.79820"; transcript_id "MSTRG.79820.104"; exon_number "32";
chr17	StringTie	exon	75499262	75500322	1000	+	.	gene_id "MSTRG.79820"; transcript_id "MSTRG.79820.104"; exon_number "33";
chr17	StringTie	transcript	75525765	75575220	1000	+	.	gene_id "MSTRG.79820"; transcript_id "MSTRG.79820.1040";
chr17	StringTie	exon	75525765	75525825	1000	+	.	gene_id "MSTRG.79820"; transcript_id "MSTRG.79820.1040"; exon_number "1";
chr17	StringTie	exon	75543397	75543501	1000	+	.	gene_id "MSTRG.79820"; transcript_id "MSTRG.79820.1040"; exon_number "2";
chr17	StringTie	exon	75556046	75556143	1000	+	.	gene_id "MSTRG.79820"; transcript_id "MSTRG.79820.1040"; exon_number "3";
chr17	StringTie	exon	75558155	75558236	1000	+	.	gene_id "MSTRG.79820"; transcript_id "MSTRG.79820.1040"; exon_number "4";
chr17	StringTie	exon	75558512	75558627	1000	+	.	gene_id "MSTRG.79820"; transcript_id "MSTRG.79820.1040"; exon_number "5";
chr17	StringTie	exon	75559252	75559410	1000	+	.	gene_id "MSTRG.79820"; transcript_id "MSTRG.79820.1040"; exon_number "6";
chr17	StringTie	exon	75563016	75563178	1000	+	.	gene_id "MSTRG.79820"; transcript_id "MSTRG.79820.1040"; exon_number "7";
chr17	StringTie	exon	75563331	75563463	1000	+	.	gene_id "MSTRG.79820"; transcript_id "MSTRG.79820.1040"; exon_number "8";
chr17	StringTie	exon	75563752	75563806	1000	+	.	gene_id "MSTRG.79820"; transcript_id "MSTRG.79820.1040"; exon_number "9";
chr17	StringTie	exon	75564353	75568693	1000	+	.	gene_id "MSTRG.79820"; transcript_id "MSTRG.79820.1040"; exon_number "10";
chr17	StringTie	exon	75568772	75568839	1000	+	.	gene_id "MSTRG.79820"; transcript_id "MSTRG.79820.1040"; exon_number "11";
chr17	StringTie	exon	75568961	75569131	1000	+	.	gene_id "MSTRG.79820"; transcript_id "MSTRG.79820.1040"; exon_number "12";
chr17	StringTie	exon	75569221	75569325	1000	+	.	gene_id "MSTRG.79820"; transcript_id "MSTRG.79820.1040"; exon_number "13";
chr17	StringTie	exon	75569963	75570255	1000	+	.	gene_id "MSTRG.79820"; transcript_id "MSTRG.79820.1040"; exon_number "14";
chr17	StringTie	exon	75570348	75570510	1000	+	.	gene_id "MSTRG.79820"; transcript_id "MSTRG.79820.1040"; exon_number "15";
chr17	StringTie	exon	75570950	75571100	1000	+	.	gene_id "MSTRG.79820"; transcript_id "MSTRG.79820.1040"; exon_number "16";
chr17	StringTie	exon	75571667	75571783	1000	+	.	gene_id "MSTRG.79820"; transcript_id "MSTRG.79820.1040"; exon_number "17";
chr17	StringTie	exon	75571898	75572064	1000	+	.	gene_id "MSTRG.79820"; transcript_id "MSTRG.79820.1040"; exon_number "18";
chr17	StringTie	exon	75573014	75573278	1000	+	.	gene_id "MSTRG.79820"; transcript_id "MSTRG.79820.1040"; exon_number "19";
chr17	StringTie	exon	75573481	75573631	1000	+	.	gene_id "MSTRG.79820"; transcript_id "MSTRG.79820.1040"; exon_number "20";
chr17	StringTie	exon	75573952	75573980	1000	+	.	gene_id "MSTRG.79820"; transcript_id "MSTRG.79820.1040"; exon_number "21";
chr17	StringTie	exon	75574213	75574260	1000	+	.	gene_id "MSTRG.79820"; transcript_id "MSTRG.79820.1040"; exon_number "22";
chr17	StringTie	exon	75574453	75574495	1000	+	.	gene_id "MSTRG.79820"; transcript_id "MSTRG.79820.1040"; exon_number "23";
chr17	StringTie	exon	75574610	75574668	1000	+	.	gene_id "MSTRG.79820"; transcript_id "MSTRG.79820.1040"; exon_number "24";
chr17	StringTie	exon	75574874	75575220	1000	+	.	gene_id "MSTRG.79820"; transcript_id "MSTRG.79820.1040"; exon_number "25";
chr17	StringTie	transcript	75525765	75575226	1000	+	.	gene_id "MSTRG.79820"; transcript_id "MSTRG.79820.1041";
chr17	StringTie	exon	75525765	75525825	1000	+	.	gene_id "MSTRG.79820"; transcript_id "MSTRG.79820.1041"; exon_number "1";
chr17	StringTie	exon	75538531	75538636	1000	+	.	gene_id "MSTRG.79820"; transcript_id "MSTRG.79820.1041"; exon_number "2";
chr17	StringTie	exon	75539790	75539886	1000	+	.	gene_id "MSTRG.79820"; transcript_id "MSTRG.79820.1041"; exon_number "3";
chr17	StringTie	exon	75543397	75543501	1000	+	.	gene_id "MSTRG.79820"; transcript_id "MSTRG.79820.1041"; exon_number "4";
chr17	StringTie	exon	75551170	75551404	1000	+	.	gene_id "MSTRG.79820"; transcript_id "MSTRG.79820.1041"; exon_number "5";
chr17	StringTie	exon	75556046	75556143	1000	+	.	gene_id "MSTRG.79820"; transcript_id "MSTRG.79820.1041"; exon_number "6";
chr17	StringTie	exon	75558155	75558236	1000	+	.	gene_id "MSTRG.79820"; transcript_id "MSTRG.79820.1041"; exon_number "7";
chr17	StringTie	exon	75558512	75558627	1000	+	.	gene_id "MSTRG.79820"; transcript_id "MSTRG.79820.1041"; exon_number "8";
chr17	StringTie	exon	75559252	75559410	1000	+	.	gene_id "MSTRG.79820"; transcript_id "MSTRG.79820.1041"; exon_number "9";
chr17	StringTie	exon	75563016	75563178	1000	+	.	gene_id "MSTRG.79820"; transcript_id "MSTRG.79820.1041"; exon_number "10";
chr17	StringTie	exon	75563331	75563463	1000	+	.	gene_id "MSTRG.79820"; transcript_id "MSTRG.79820.1041"; exon_number "11";
chr17	StringTie	exon	75563752	75563806	1000	+	.	gene_id "MSTRG.79820"; transcript_id "MSTRG.79820.1041"; exon_number "12";
chr17	StringTie	exon	75564353	75568693	1000	+	.	gene_id "MSTRG.79820"; transcript_id "MSTRG.79820.1041"; exon_number "13";
chr17	StringTie	exon	75568772	75568839	1000	+	.	gene_id "MSTRG.79820"; transcript_id "MSTRG.79820.1041"; exon_number "14";
chr17	StringTie	exon	75568978	75569131	1000	+	.	gene_id "MSTRG.79820"; transcript_id "MSTRG.79820.1041"; exon_number "15";
chr17	StringTie	exon	75569221	75569325	1000	+	.	gene_id "MSTRG.79820"; transcript_id "MSTRG.79820.1041"; exon_number "16";
chr17	StringTie	exon	75569963	75570255	1000	+	.	gene_id "MSTRG.79820"; transcript_id "MSTRG.79820.1041"; exon_number "17";
chr17	StringTie	exon	75570348	75570498	1000	+	.	gene_id "MSTRG.79820"; transcript_id "MSTRG.79820.1041"; exon_number "18";
chr17	StringTie	exon	75570950	75571100	1000	+	.	gene_id "MSTRG.79820"; transcript_id "MSTRG.79820.1041"; exon_number "19";
chr17	StringTie	exon	75571667	75571783	1000	+	.	gene_id "MSTRG.79820"; transcript_id "MSTRG.79820.1041"; exon_number "20";
chr17	StringTie	exon	75571898	75572064	1000	+	.	gene_id "MSTRG.79820"; transcript_id "MSTRG.79820.1041"; exon_number "21";
chr17	StringTie	exon	75573014	75573278	1000	+	.	gene_id "MSTRG.79820"; transcript_id "MSTRG.79820.1041"; exon_number "22";
chr17	StringTie	exon	75573481	75573631	1000	+	.	gene_id "MSTRG.79820"; transcript_id "MSTRG.79820.1041"; exon_number "23";
chr17	StringTie	exon	75573952	75573980	1000	+	.	gene_id "MSTRG.79820"; transcript_id "MSTRG.79820.1041"; exon_number "24";
chr17	StringTie	exon	75574213	75574260	1000	+	.	gene_id "MSTRG.79820"; transcript_id "MSTRG.79820.1041"; exon_number "25";
chr17	StringTie	exon	75574610	75575226	1000	+	.	gene_id "MSTRG.79820"; transcript_id "MSTRG.79820.1041"; exon_number "26";
chr17	StringTie	transcript	75525765	75575216	1000	+	.	gene_id "MSTRG.79820"; transcript_id "MSTRG.79820.1042";
chr17	StringTie	exon	75525765	75525825	1000	+	.	gene_id "MSTRG.79820"; transcript_id "MSTRG.79820.1042"; exon_number "1";
chr17	StringTie	exon	75531850	75532029	1000	+	.	gene_id "MSTRG.79820"; transcript_id "MSTRG.79820.1042"; exon_number "2";
chr17	StringTie	exon	75543397	75543501	1000	+	.	gene_id "MSTRG.79820"; transcript_id "MSTRG.79820.1042"; exon_number "3";
chr17	StringTie	exon	75551170	75551404	1000	+	.	gene_id "MSTRG.79820"; transcript_id "MSTRG.79820.1042"; exon_number "4";
chr17	StringTie	exon	75556046	75556143	1000	+	.	gene_id "MSTRG.79820"; transcript_id "MSTRG.79820.1042"; exon_number "5";
chr17	StringTie	exon	75558155	75558236	1000	+	.	gene_id "MSTRG.79820"; transcript_id "MSTRG.79820.1042"; exon_number "6";
chr17	StringTie	exon	75558512	75558627	1000	+	.	gene_id "MSTRG.79820"; transcript_id "MSTRG.79820.1042"; exon_number "7";
chr17	StringTie	exon	75559252	75559410	1000	+	.	gene_id "MSTRG.79820"; transcript_id "MSTRG.79820.1042"; exon_number "8";
chr17	StringTie	exon	75563016	75563178	1000	+	.	gene_id "MSTRG.79820"; transcript_id "MSTRG.79820.1042"; exon_number "9";
chr17	StringTie	exon	75563331	75563463	1000	+	.	gene_id "MSTRG.79820"; transcript_id "MSTRG.79820.1042"; exon_number "10";
chr17	StringTie	exon	75563752	75563806	1000	+	.	gene_id "MSTRG.79820"; transcript_id "MSTRG.79820.1042"; exon_number "11";
chr17	StringTie	exon	75564353	75568693	1000	+	.	gene_id "MSTRG.79820"; transcript_id "MSTRG.79820.1042"; exon_number "12";
chr17	StringTie	exon	75568772	75568839	1000	+	.	gene_id "MSTRG.79820"; transcript_id "MSTRG.79820.1042"; exon_number "13";
chr17	StringTie	exon	75568978	75569131	1000	+	.	gene_id "MSTRG.79820"; transcript_id "MSTRG.79820.1042"; exon_number "14";
chr17	StringTie	exon	75569221	75569325	1000	+	.	gene_id "MSTRG.79820"; transcript_id "MSTRG.79820.1042"; exon_number "15";
chr17	StringTie	exon	75569963	75570255	1000	+	.	gene_id "MSTRG.79820"; transcript_id "MSTRG.79820.1042"; exon_number "16";
chr17	StringTie	exon	75570348	75570498	1000	+	.	gene_id "MSTRG.79820"; transcript_id "MSTRG.79820.1042"; exon_number "17";
chr17	StringTie	exon	75570950	75571100	1000	+	.	gene_id "MSTRG.79820"; transcript_id "MSTRG.79820.1042"; exon_number "18";
chr17	StringTie	exon	75571667	75571783	1000	+	.	gene_id "MSTRG.79820"; transcript_id "MSTRG.79820.1042"; exon_number "19";
chr17	StringTie	exon	75571898	75572064	1000	+	.	gene_id "MSTRG.79820"; transcript_id "MSTRG.79820.1042"; exon_number "20";
chr17	StringTie	exon	75573014	75573278	1000	+	.	gene_id "MSTRG.79820"; transcript_id "MSTRG.79820.1042"; exon_number "21";
chr17	StringTie	exon	75573481	75573631	1000	+	.	gene_id "MSTRG.79820"; transcript_id "MSTRG.79820.1042"; exon_number "22";
chr17	StringTie	exon	75573952	75573980	1000	+	.	gene_id "MSTRG.79820"; transcript_id "MSTRG.79820.1042"; exon_number "23";
chr17	StringTie	exon	75574213	75574260	1000	+	.	gene_id "MSTRG.79820"; transcript_id "MSTRG.79820.1042"; exon_number "24";
chr17	StringTie	exon	75574453	75574495	1000	+	.	gene_id "MSTRG.79820"; transcript_id "MSTRG.79820.1042"; exon_number "25";
chr17	StringTie	exon	75574610	75575216	1000	+	.	gene_id "MSTRG.79820"; transcript_id "MSTRG.79820.1042"; exon_number "26";
chr17	StringTie	transcript	75525765	75575216	1000	+	.	gene_id "MSTRG.79820"; transcript_id "MSTRG.79820.1043";
chr17	StringTie	exon	75525765	75525825	1000	+	.	gene_id "MSTRG.79820"; transcript_id "MSTRG.79820.1043"; exon_number "1";
chr17	StringTie	exon	75538531	75538636	1000	+	.	gene_id "MSTRG.79820"; transcript_id "MSTRG.79820.1043"; exon_number "2";
chr17	StringTie	exon	75543397	75543501	1000	+	.	gene_id "MSTRG.79820"; transcript_id "MSTRG.79820.1043"; exon_number "3";
chr17	StringTie	exon	75551170	75551404	1000	+	.	gene_id "MSTRG.79820"; transcript_id "MSTRG.79820.1043"; exon_number "4";
chr17	StringTie	exon	75556046	75556143	1000	+	.	gene_id "MSTRG.79820"; transcript_id "MSTRG.79820.1043"; exon_number "5";
chr17	StringTie	exon	75558155	75558236	1000	+	.	gene_id "MSTRG.79820"; transcript_id "MSTRG.79820.1043"; exon_number "6";
chr17	StringTie	exon	75558512	75558627	1000	+	.	gene_id "MSTRG.79820"; transcript_id "MSTRG.79820.1043"; exon_number "7";
chr17	StringTie	exon	75559252	75559410	1000	+	.	gene_id "MSTRG.79820"; transcript_id "MSTRG.79820.1043"; exon_number "8";
chr17	StringTie	exon	75563016	75563178	1000	+	.	gene_id "MSTRG.79820"; transcript_id "MSTRG.79820.1043"; exon_number "9";
chr17	StringTie	exon	75563331	75563463	1000	+	.	gene_id "MSTRG.79820"; transcript_id "MSTRG.79820.1043"; exon_number "10";
chr17	StringTie	exon	75563752	75563806	1000	+	.	gene_id "MSTRG.79820"; transcript_id "MSTRG.79820.1043"; exon_number "11";
chr17	StringTie	exon	75564353	75568693	1000	+	.	gene_id "MSTRG.79820"; transcript_id "MSTRG.79820.1043"; exon_number "12";
chr17	StringTie	exon	75568772	75568839	1000	+	.	gene_id "MSTRG.79820"; transcript_id "MSTRG.79820.1043"; exon_number "13";
chr17	StringTie	exon	75568978	75569131	1000	+	.	gene_id "MSTRG.79820"; transcript_id "MSTRG.79820.1043"; exon_number "14";
chr17	StringTie	exon	75569221	75569311	1000	+	.	gene_id "MSTRG.79820"; transcript_id "MSTRG.79820.1043"; exon_number "15";
chr17	StringTie	exon	75569963	75570255	1000	+	.	gene_id "MSTRG.79820"; transcript_id "MSTRG.79820.1043"; exon_number "16";
chr17	StringTie	exon	75570348	75570498	1000	+	.	gene_id "MSTRG.79820"; transcript_id "MSTRG.79820.1043"; exon_number "17";
chr17	StringTie	exon	75570950	75571100	1000	+	.	gene_id "MSTRG.79820"; transcript_id "MSTRG.79820.1043"; exon_number "18";
chr17	StringTie	exon	75571667	75571783	1000	+	.	gene_id "MSTRG.79820"; transcript_id "MSTRG.79820.1043"; exon_number "19";
chr17	StringTie	exon	75571898	75572064	1000	+	.	gene_id "MSTRG.79820"; transcript_id "MSTRG.79820.1043"; exon_number "20";
chr17	StringTie	exon	75573014	75573278	1000	+	.	gene_id "MSTRG.79820"; transcript_id "MSTRG.79820.1043"; exon_number "21";
chr17	StringTie	exon	75573481	75573631	1000	+	.	gene_id "MSTRG.79820"; transcript_id "MSTRG.79820.1043"; exon_number "22";
chr17	StringTie	exon	75573952	75573980	1000	+	.	gene_id "MSTRG.79820"; transcript_id "MSTRG.79820.1043"; exon_number "23";
chr17	StringTie	exon	75574213	75574260	1000	+	.	gene_id "MSTRG.79820"; transcript_id "MSTRG.79820.1043"; exon_number "24";
chr17	StringTie	exon	75574610	75574668	1000	+	.	gene_id "MSTRG.79820"; transcript_id "MSTRG.79820.1043"; exon_number "25";
chr17	StringTie	exon	75574871	75575216	1000	+	.	gene_id "MSTRG.79820"; transcript_id "MSTRG.79820.1043"; exon_number "26";
chr17	StringTie	transcript	75525765	75575209	1000	+	.	gene_id "MSTRG.79820"; transcript_id "MSTRG.79820.1044";
chr17	StringTie	exon	75525765	75525825	1000	+	.	gene_id "MSTRG.79820"; transcript_id "MSTRG.79820.1044"; exon_number "1";
chr17	StringTie	exon	75543397	75543501	1000	+	.	gene_id "MSTRG.79820"; transcript_id "MSTRG.79820.1044"; exon_number "2";
chr17	StringTie	exon	75556046	75556143	1000	+	.	gene_id "MSTRG.79820"; transcript_id "MSTRG.79820.1044"; exon_number "3";
chr17	StringTie	exon	75558155	75558236	1000	+	.	gene_id "MSTRG.79820"; transcript_id "MSTRG.79820.1044"; exon_number "4";
chr17	StringTie	exon	75558512	75558627	1000	+	.	gene_id "MSTRG.79820"; transcript_id "MSTRG.79820.1044"; exon_number "5";
chr17	StringTie	exon	75559252	75559410	1000	+	.	gene_id "MSTRG.79820"; transcript_id "MSTRG.79820.1044"; exon_number "6";
chr17	StringTie	exon	75563016	75563178	1000	+	.	gene_id "MSTRG.79820"; transcript_id "MSTRG.79820.1044"; exon_number "7";
chr17	StringTie	exon	75563331	75563463	1000	+	.	gene_id "MSTRG.79820"; transcript_id "MSTRG.79820.1044"; exon_number "8";
chr17	StringTie	exon	75563752	75563806	1000	+	.	gene_id "MSTRG.79820"; transcript_id "MSTRG.79820.1044"; exon_number "9";
chr17	StringTie	exon	75564353	75564528	1000	+	.	gene_id "MSTRG.79820"; transcript_id "MSTRG.79820.1044"; exon_number "10";
chr17	StringTie	exon	75568476	75568693	1000	+	.	gene_id "MSTRG.79820"; transcript_id "MSTRG.79820.1044"; exon_number "11";
chr17	StringTie	exon	75568772	75568839	1000	+	.	gene_id "MSTRG.79820"; transcript_id "MSTRG.79820.1044"; exon_number "12";
chr17	StringTie	exon	75568978	75569131	1000	+	.	gene_id "MSTRG.79820"; transcript_id "MSTRG.79820.1044"; exon_number "13";
chr17	StringTie	exon	75569221	75569321	1000	+	.	gene_id "MSTRG.79820"; transcript_id "MSTRG.79820.1044"; exon_number "14";
chr17	StringTie	exon	75569963	75570255	1000	+	.	gene_id "MSTRG.79820"; transcript_id "MSTRG.79820.1044"; exon_number "15";
chr17	StringTie	exon	75570348	75570498	1000	+	.	gene_id "MSTRG.79820"; transcript_id "MSTRG.79820.1044"; exon_number "16";
chr17	StringTie	exon	75570950	75571100	1000	+	.	gene_id "MSTRG.79820"; transcript_id "MSTRG.79820.1044"; exon_number "17";
chr17	StringTie	exon	75571667	75571783	1000	+	.	gene_id "MSTRG.79820"; transcript_id "MSTRG.79820.1044"; exon_number "18";
chr17	StringTie	exon	75571898	75572064	1000	+	.	gene_id "MSTRG.79820"; transcript_id "MSTRG.79820.1044"; exon_number "19";
chr17	StringTie	exon	75573014	75573278	1000	+	.	gene_id "MSTRG.79820"; transcript_id "MSTRG.79820.1044"; exon_number "20";
chr17	StringTie	exon	75573481	75573631	1000	+	.	gene_id "MSTRG.79820"; transcript_id "MSTRG.79820.1044"; exon_number "21";
chr17	StringTie	exon	75573952	75573980	1000	+	.	gene_id "MSTRG.79820"; transcript_id "MSTRG.79820.1044"; exon_number "22";
chr17	StringTie	exon	75574213	75574260	1000	+	.	gene_id "MSTRG.79820"; transcript_id "MSTRG.79820.1044"; exon_number "23";
chr17	StringTie	exon	75574453	75574495	1000	+	.	gene_id "MSTRG.79820"; transcript_id "MSTRG.79820.1044"; exon_number "24";
chr17	StringTie	exon	75574610	75574668	1000	+	.	gene_id "MSTRG.79820"; transcript_id "MSTRG.79820.1044"; exon_number "25";
chr17	StringTie	exon	75574874	75575209	1000	+	.	gene_id "MSTRG.79820"; transcript_id "MSTRG.79820.1044"; exon_number "26";
chr17	StringTie	transcript	75525765	75575210	1000	+	.	gene_id "MSTRG.79820"; transcript_id "MSTRG.79820.1045";
chr17	StringTie	exon	75525765	75525825	1000	+	.	gene_id "MSTRG.79820"; transcript_id "MSTRG.79820.1045"; exon_number "1";
chr17	StringTie	exon	75538531	75538636	1000	+	.	gene_id "MSTRG.79820"; transcript_id "MSTRG.79820.1045"; exon_number "2";
chr17	StringTie	exon	75543397	75543501	1000	+	.	gene_id "MSTRG.79820"; transcript_id "MSTRG.79820.1045"; exon_number "3";
chr17	StringTie	exon	75556046	75556143	1000	+	.	gene_id "MSTRG.79820"; transcript_id "MSTRG.79820.1045"; exon_number "4";
chr17	StringTie	exon	75558155	75558236	1000	+	.	gene_id "MSTRG.79820"; transcript_id "MSTRG.79820.1045"; exon_number "5";
chr17	StringTie	exon	75558518	75558627	1000	+	.	gene_id "MSTRG.79820"; transcript_id "MSTRG.79820.1045"; exon_number "6";
chr17	StringTie	exon	75559252	75559410	1000	+	.	gene_id "MSTRG.79820"; transcript_id "MSTRG.79820.1045"; exon_number "7";
chr17	StringTie	exon	75563016	75563178	1000	+	.	gene_id "MSTRG.79820"; transcript_id "MSTRG.79820.1045"; exon_number "8";
chr17	StringTie	exon	75563331	75563463	1000	+	.	gene_id "MSTRG.79820"; transcript_id "MSTRG.79820.1045"; exon_number "9";
chr17	StringTie	exon	75563752	75563806	1000	+	.	gene_id "MSTRG.79820"; transcript_id "MSTRG.79820.1045"; exon_number "10";
chr17	StringTie	exon	75564353	75564507	1000	+	.	gene_id "MSTRG.79820"; transcript_id "MSTRG.79820.1045"; exon_number "11";
chr17	StringTie	exon	75568476	75568693	1000	+	.	gene_id "MSTRG.79820"; transcript_id "MSTRG.79820.1045"; exon_number "12";
chr17	StringTie	exon	75568772	75568839	1000	+	.	gene_id "MSTRG.79820"; transcript_id "MSTRG.79820.1045"; exon_number "13";
chr17	StringTie	exon	75568978	75569131	1000	+	.	gene_id "MSTRG.79820"; transcript_id "MSTRG.79820.1045"; exon_number "14";
chr17	StringTie	exon	75569221	75569325	1000	+	.	gene_id "MSTRG.79820"; transcript_id "MSTRG.79820.1045"; exon_number "15";
chr17	StringTie	exon	75569963	75570255	1000	+	.	gene_id "MSTRG.79820"; transcript_id "MSTRG.79820.1045"; exon_number "16";
chr17	StringTie	exon	75570348	75570498	1000	+	.	gene_id "MSTRG.79820"; transcript_id "MSTRG.79820.1045"; exon_number "17";
chr17	StringTie	exon	75570950	75571100	1000	+	.	gene_id "MSTRG.79820"; transcript_id "MSTRG.79820.1045"; exon_number "18";
chr17	StringTie	exon	75571667	75571783	1000	+	.	gene_id "MSTRG.79820"; transcript_id "MSTRG.79820.1045"; exon_number "19";
chr17	StringTie	exon	75571898	75572064	1000	+	.	gene_id "MSTRG.79820"; transcript_id "MSTRG.79820.1045"; exon_number "20";
chr17	StringTie	exon	75573014	75573278	1000	+	.	gene_id "MSTRG.79820"; transcript_id "MSTRG.79820.1045"; exon_number "21";
chr17	StringTie	exon	75573481	75573631	1000	+	.	gene_id "MSTRG.79820"; transcript_id "MSTRG.79820.1045"; exon_number "22";
chr17	StringTie	exon	75573952	75573980	1000	+	.	gene_id "MSTRG.79820"; transcript_id "MSTRG.79820.1045"; exon_number "23";
chr17	StringTie	exon	75574213	75574260	1000	+	.	gene_id "MSTRG.79820"; transcript_id "MSTRG.79820.1045"; exon_number "24";
chr17	StringTie	exon	75574453	75574668	1000	+	.	gene_id "MSTRG.79820"; transcript_id "MSTRG.79820.1045"; exon_number "25";
chr17	StringTie	exon	75574871	75575210	1000	+	.	gene_id "MSTRG.79820"; transcript_id "MSTRG.79820.1045"; exon_number "26";
chr17	StringTie	transcript	75525765	75575217	1000	+	.	gene_id "MSTRG.79820"; transcript_id "MSTRG.79820.1046";
chr17	StringTie	exon	75525765	75525825	1000	+	.	gene_id "MSTRG.79820"; transcript_id "MSTRG.79820.1046"; exon_number "1";
chr17	StringTie	exon	75531850	75532029	1000	+	.	gene_id "MSTRG.79820"; transcript_id "MSTRG.79820.1046"; exon_number "2";
chr17	StringTie	exon	75533642	75533705	1000	+	.	gene_id "MSTRG.79820"; transcript_id "MSTRG.79820.1046"; exon_number "3";
chr17	StringTie	exon	75543397	75543501	1000	+	.	gene_id "MSTRG.79820"; transcript_id "MSTRG.79820.1046"; exon_number "4";
chr17	StringTie	exon	75556046	75556143	1000	+	.	gene_id "MSTRG.79820"; transcript_id "MSTRG.79820.1046"; exon_number "5";
chr17	StringTie	exon	75558155	75558236	1000	+	.	gene_id "MSTRG.79820"; transcript_id "MSTRG.79820.1046"; exon_number "6";
chr17	StringTie	exon	75558512	75558627	1000	+	.	gene_id "MSTRG.79820"; transcript_id "MSTRG.79820.1046"; exon_number "7";
chr17	StringTie	exon	75559252	75559410	1000	+	.	gene_id "MSTRG.79820"; transcript_id "MSTRG.79820.1046"; exon_number "8";
chr17	StringTie	exon	75563016	75563178	1000	+	.	gene_id "MSTRG.79820"; transcript_id "MSTRG.79820.1046"; exon_number "9";
chr17	StringTie	exon	75563331	75563463	1000	+	.	gene_id "MSTRG.79820"; transcript_id "MSTRG.79820.1046"; exon_number "10";
chr17	StringTie	exon	75563752	75563806	1000	+	.	gene_id "MSTRG.79820"; transcript_id "MSTRG.79820.1046"; exon_number "11";
chr17	StringTie	exon	75564353	75568693	1000	+	.	gene_id "MSTRG.79820"; transcript_id "MSTRG.79820.1046"; exon_number "12";
chr17	StringTie	exon	75568772	75568839	1000	+	.	gene_id "MSTRG.79820"; transcript_id "MSTRG.79820.1046"; exon_number "13";
chr17	StringTie	exon	75568978	75569131	1000	+	.	gene_id "MSTRG.79820"; transcript_id "MSTRG.79820.1046"; exon_number "14";
chr17	StringTie	exon	75569221	75569325	1000	+	.	gene_id "MSTRG.79820"; transcript_id "MSTRG.79820.1046"; exon_number "15";
chr17	StringTie	exon	75569963	75570255	1000	+	.	gene_id "MSTRG.79820"; transcript_id "MSTRG.79820.1046"; exon_number "16";
chr17	StringTie	exon	75570348	75570498	1000	+	.	gene_id "MSTRG.79820"; transcript_id "MSTRG.79820.1046"; exon_number "17";
chr17	StringTie	exon	75570950	75571100	1000	+	.	gene_id "MSTRG.79820"; transcript_id "MSTRG.79820.1046"; exon_number "18";
chr17	StringTie	exon	75571667	75571783	1000	+	.	gene_id "MSTRG.79820"; transcript_id "MSTRG.79820.1046"; exon_number "19";
chr17	StringTie	exon	75571898	75572064	1000	+	.	gene_id "MSTRG.79820"; transcript_id "MSTRG.79820.1046"; exon_number "20";
chr17	StringTie	exon	75573014	75573278	1000	+	.	gene_id "MSTRG.79820"; transcript_id "MSTRG.79820.1046"; exon_number "21";
chr17	StringTie	exon	75573481	75573631	1000	+	.	gene_id "MSTRG.79820"; transcript_id "MSTRG.79820.1046"; exon_number "22";
chr17	StringTie	exon	75573952	75573980	1000	+	.	gene_id "MSTRG.79820"; transcript_id "MSTRG.79820.1046"; exon_number "23";
chr17	StringTie	exon	75574213	75574260	1000	+	.	gene_id "MSTRG.79820"; transcript_id "MSTRG.79820.1046"; exon_number "24";
chr17	StringTie	exon	75574610	75574668	1000	+	.	gene_id "MSTRG.79820"; transcript_id "MSTRG.79820.1046"; exon_number "25";
chr17	StringTie	exon	75574874	75575217	1000	+	.	gene_id "MSTRG.79820"; transcript_id "MSTRG.79820.1046"; exon_number "26";
chr17	StringTie	transcript	75525765	75575209	1000	+	.	gene_id "MSTRG.79820"; transcript_id "MSTRG.79820.1047";
chr17	StringTie	exon	75525765	75525825	1000	+	.	gene_id "MSTRG.79820"; transcript_id "MSTRG.79820.1047"; exon_number "1";
chr17	StringTie	exon	75539793	75539886	1000	+	.	gene_id "MSTRG.79820"; transcript_id "MSTRG.79820.1047"; exon_number "2";
chr17	StringTie	exon	75543397	75543501	1000	+	.	gene_id "MSTRG.79820"; transcript_id "MSTRG.79820.1047"; exon_number "3";
chr17	StringTie	exon	75556046	75556143	1000	+	.	gene_id "MSTRG.79820"; transcript_id "MSTRG.79820.1047"; exon_number "4";
chr17	StringTie	exon	75558155	75558236	1000	+	.	gene_id "MSTRG.79820"; transcript_id "MSTRG.79820.1047"; exon_number "5";
chr17	StringTie	exon	75558512	75558627	1000	+	.	gene_id "MSTRG.79820"; transcript_id "MSTRG.79820.1047"; exon_number "6";
chr17	StringTie	exon	75559252	75559410	1000	+	.	gene_id "MSTRG.79820"; transcript_id "MSTRG.79820.1047"; exon_number "7";
chr17	StringTie	exon	75563016	75563178	1000	+	.	gene_id "MSTRG.79820"; transcript_id "MSTRG.79820.1047"; exon_number "8";
chr17	StringTie	exon	75563331	75563463	1000	+	.	gene_id "MSTRG.79820"; transcript_id "MSTRG.79820.1047"; exon_number "9";
chr17	StringTie	exon	75563752	75563806	1000	+	.	gene_id "MSTRG.79820"; transcript_id "MSTRG.79820.1047"; exon_number "10";
chr17	StringTie	exon	75564353	75568693	1000	+	.	gene_id "MSTRG.79820"; transcript_id "MSTRG.79820.1047"; exon_number "11";
chr17	StringTie	exon	75568772	75568839	1000	+	.	gene_id "MSTRG.79820"; transcript_id "MSTRG.79820.1047"; exon_number "12";
chr17	StringTie	exon	75568978	75569131	1000	+	.	gene_id "MSTRG.79820"; transcript_id "MSTRG.79820.1047"; exon_number "13";
chr17	StringTie	exon	75569221	75569325	1000	+	.	gene_id "MSTRG.79820"; transcript_id "MSTRG.79820.1047"; exon_number "14";
chr17	StringTie	exon	75569963	75570255	1000	+	.	gene_id "MSTRG.79820"; transcript_id "MSTRG.79820.1047"; exon_number "15";
chr17	StringTie	exon	75570348	75570498	1000	+	.	gene_id "MSTRG.79820"; transcript_id "MSTRG.79820.1047"; exon_number "16";
chr17	StringTie	exon	75570950	75571100	1000	+	.	gene_id "MSTRG.79820"; transcript_id "MSTRG.79820.1047"; exon_number "17";
chr17	StringTie	exon	75571667	75571783	1000	+	.	gene_id "MSTRG.79820"; transcript_id "MSTRG.79820.1047"; exon_number "18";
chr17	StringTie	exon	75571898	75572064	1000	+	.	gene_id "MSTRG.79820"; transcript_id "MSTRG.79820.1047"; exon_number "19";
chr17	StringTie	exon	75573014	75573278	1000	+	.	gene_id "MSTRG.79820"; transcript_id "MSTRG.79820.1047"; exon_number "20";
chr17	StringTie	exon	75573481	75573631	1000	+	.	gene_id "MSTRG.79820"; transcript_id "MSTRG.79820.1047"; exon_number "21";
chr17	StringTie	exon	75573952	75573980	1000	+	.	gene_id "MSTRG.79820"; transcript_id "MSTRG.79820.1047"; exon_number "22";
chr17	StringTie	exon	75574213	75574260	1000	+	.	gene_id "MSTRG.79820"; transcript_id "MSTRG.79820.1047"; exon_number "23";
chr17	StringTie	exon	75574453	75574495	1000	+	.	gene_id "MSTRG.79820"; transcript_id "MSTRG.79820.1047"; exon_number "24";
chr17	StringTie	exon	75574610	75574668	1000	+	.	gene_id "MSTRG.79820"; transcript_id "MSTRG.79820.1047"; exon_number "25";
chr17	StringTie	exon	75574871	75575209	1000	+	.	gene_id "MSTRG.79820"; transcript_id "MSTRG.79820.1047"; exon_number "26";
chr17	StringTie	transcript	75525765	75575220	1000	+	.	gene_id "MSTRG.79820"; transcript_id "MSTRG.79820.1048";
chr17	StringTie	exon	75525765	75525825	1000	+	.	gene_id "MSTRG.79820"; transcript_id "MSTRG.79820.1048"; exon_number "1";
chr17	StringTie	exon	75533642	75533705	1000	+	.	gene_id "MSTRG.79820"; transcript_id "MSTRG.79820.1048"; exon_number "2";
chr17	StringTie	exon	75538531	75538636	1000	+	.	gene_id "MSTRG.79820"; transcript_id "MSTRG.79820.1048"; exon_number "3";
chr17	StringTie	exon	75543397	75543501	1000	+	.	gene_id "MSTRG.79820"; transcript_id "MSTRG.79820.1048"; exon_number "4";
chr17	StringTie	exon	75556046	75556143	1000	+	.	gene_id "MSTRG.79820"; transcript_id "MSTRG.79820.1048"; exon_number "5";
chr17	StringTie	exon	75558155	75558236	1000	+	.	gene_id "MSTRG.79820"; transcript_id "MSTRG.79820.1048"; exon_number "6";
chr17	StringTie	exon	75558512	75558627	1000	+	.	gene_id "MSTRG.79820"; transcript_id "MSTRG.79820.1048"; exon_number "7";
chr17	StringTie	exon	75559252	75559410	1000	+	.	gene_id "MSTRG.79820"; transcript_id "MSTRG.79820.1048"; exon_number "8";
chr17	StringTie	exon	75563016	75563178	1000	+	.	gene_id "MSTRG.79820"; transcript_id "MSTRG.79820.1048"; exon_number "9";
chr17	StringTie	exon	75563331	75563463	1000	+	.	gene_id "MSTRG.79820"; transcript_id "MSTRG.79820.1048"; exon_number "10";
chr17	StringTie	exon	75563752	75563806	1000	+	.	gene_id "MSTRG.79820"; transcript_id "MSTRG.79820.1048"; exon_number "11";
chr17	StringTie	exon	75564353	75564528	1000	+	.	gene_id "MSTRG.79820"; transcript_id "MSTRG.79820.1048"; exon_number "12";
chr17	StringTie	exon	75568476	75568693	1000	+	.	gene_id "MSTRG.79820"; transcript_id "MSTRG.79820.1048"; exon_number "13";
chr17	StringTie	exon	75568772	75568839	1000	+	.	gene_id "MSTRG.79820"; transcript_id "MSTRG.79820.1048"; exon_number "14";
chr17	StringTie	exon	75568978	75569131	1000	+	.	gene_id "MSTRG.79820"; transcript_id "MSTRG.79820.1048"; exon_number "15";
chr17	StringTie	exon	75569221	75569325	1000	+	.	gene_id "MSTRG.79820"; transcript_id "MSTRG.79820.1048"; exon_number "16";
chr17	StringTie	exon	75569963	75570244	1000	+	.	gene_id "MSTRG.79820"; transcript_id "MSTRG.79820.1048"; exon_number "17";
chr17	StringTie	exon	75570348	75570498	1000	+	.	gene_id "MSTRG.79820"; transcript_id "MSTRG.79820.1048"; exon_number "18";
chr17	StringTie	exon	75570950	75571783	1000	+	.	gene_id "MSTRG.79820"; transcript_id "MSTRG.79820.1048"; exon_number "19";
chr17	StringTie	exon	75571898	75572064	1000	+	.	gene_id "MSTRG.79820"; transcript_id "MSTRG.79820.1048"; exon_number "20";
chr17	StringTie	exon	75573014	75573278	1000	+	.	gene_id "MSTRG.79820"; transcript_id "MSTRG.79820.1048"; exon_number "21";
chr17	StringTie	exon	75573481	75573631	1000	+	.	gene_id "MSTRG.79820"; transcript_id "MSTRG.79820.1048"; exon_number "22";
chr17	StringTie	exon	75573952	75573980	1000	+	.	gene_id "MSTRG.79820"; transcript_id "MSTRG.79820.1048"; exon_number "23";
chr17	StringTie	exon	75574213	75574260	1000	+	.	gene_id "MSTRG.79820"; transcript_id "MSTRG.79820.1048"; exon_number "24";
chr17	StringTie	exon	75574610	75574668	1000	+	.	gene_id "MSTRG.79820"; transcript_id "MSTRG.79820.1048"; exon_number "25";
chr17	StringTie	exon	75574871	75575220	1000	+	.	gene_id "MSTRG.79820"; transcript_id "MSTRG.79820.1048"; exon_number "26";
chr17	StringTie	transcript	75525765	75575209	1000	+	.	gene_id "MSTRG.79820"; transcript_id "MSTRG.79820.1049";
chr17	StringTie	exon	75525765	75525825	1000	+	.	gene_id "MSTRG.79820"; transcript_id "MSTRG.79820.1049"; exon_number "1";
chr17	StringTie	exon	75538531	75538636	1000	+	.	gene_id "MSTRG.79820"; transcript_id "MSTRG.79820.1049"; exon_number "2";
chr17	StringTie	exon	75543397	75543501	1000	+	.	gene_id "MSTRG.79820"; transcript_id "MSTRG.79820.1049"; exon_number "3";
chr17	StringTie	exon	75556046	75556143	1000	+	.	gene_id "MSTRG.79820"; transcript_id "MSTRG.79820.1049"; exon_number "4";
chr17	StringTie	exon	75558155	75558236	1000	+	.	gene_id "MSTRG.79820"; transcript_id "MSTRG.79820.1049"; exon_number "5";
chr17	StringTie	exon	75558518	75558627	1000	+	.	gene_id "MSTRG.79820"; transcript_id "MSTRG.79820.1049"; exon_number "6";
chr17	StringTie	exon	75559252	75559410	1000	+	.	gene_id "MSTRG.79820"; transcript_id "MSTRG.79820.1049"; exon_number "7";
chr17	StringTie	exon	75563016	75563178	1000	+	.	gene_id "MSTRG.79820"; transcript_id "MSTRG.79820.1049"; exon_number "8";
chr17	StringTie	exon	75563331	75563463	1000	+	.	gene_id "MSTRG.79820"; transcript_id "MSTRG.79820.1049"; exon_number "9";
chr17	StringTie	exon	75563752	75563806	1000	+	.	gene_id "MSTRG.79820"; transcript_id "MSTRG.79820.1049"; exon_number "10";
chr17	StringTie	exon	75564375	75568693	1000	+	.	gene_id "MSTRG.79820"; transcript_id "MSTRG.79820.1049"; exon_number "11";
chr17	StringTie	exon	75568772	75568839	1000	+	.	gene_id "MSTRG.79820"; transcript_id "MSTRG.79820.1049"; exon_number "12";
chr17	StringTie	exon	75568978	75569131	1000	+	.	gene_id "MSTRG.79820"; transcript_id "MSTRG.79820.1049"; exon_number "13";
chr17	StringTie	exon	75569221	75569321	1000	+	.	gene_id "MSTRG.79820"; transcript_id "MSTRG.79820.1049"; exon_number "14";
chr17	StringTie	exon	75569963	75570255	1000	+	.	gene_id "MSTRG.79820"; transcript_id "MSTRG.79820.1049"; exon_number "15";
chr17	StringTie	exon	75570348	75570510	1000	+	.	gene_id "MSTRG.79820"; transcript_id "MSTRG.79820.1049"; exon_number "16";
chr17	StringTie	exon	75570950	75571100	1000	+	.	gene_id "MSTRG.79820"; transcript_id "MSTRG.79820.1049"; exon_number "17";
chr17	StringTie	exon	75571667	75571783	1000	+	.	gene_id "MSTRG.79820"; transcript_id "MSTRG.79820.1049"; exon_number "18";
chr17	StringTie	exon	75571898	75572064	1000	+	.	gene_id "MSTRG.79820"; transcript_id "MSTRG.79820.1049"; exon_number "19";
chr17	StringTie	exon	75573014	75573278	1000	+	.	gene_id "MSTRG.79820"; transcript_id "MSTRG.79820.1049"; exon_number "20";
chr17	StringTie	exon	75573481	75573631	1000	+	.	gene_id "MSTRG.79820"; transcript_id "MSTRG.79820.1049"; exon_number "21";
chr17	StringTie	exon	75573952	75573980	1000	+	.	gene_id "MSTRG.79820"; transcript_id "MSTRG.79820.1049"; exon_number "22";
chr17	StringTie	exon	75574213	75574260	1000	+	.	gene_id "MSTRG.79820"; transcript_id "MSTRG.79820.1049"; exon_number "23";
chr17	StringTie	exon	75574453	75574495	1000	+	.	gene_id "MSTRG.79820"; transcript_id "MSTRG.79820.1049"; exon_number "24";
chr17	StringTie	exon	75574610	75574668	1000	+	.	gene_id "MSTRG.79820"; transcript_id "MSTRG.79820.1049"; exon_number "25";
chr17	StringTie	exon	75574874	75575209	1000	+	.	gene_id "MSTRG.79820"; transcript_id "MSTRG.79820.1049"; exon_number "26";
chr17	StringTie	transcript	75456435	75500264	1000	+	.	gene_id "MSTRG.79820"; transcript_id "MSTRG.79820.105";
chr17	StringTie	exon	75456435	75456751	1000	+	.	gene_id "MSTRG.79820"; transcript_id "MSTRG.79820.105"; exon_number "1";
chr17	StringTie	exon	75471800	75471929	1000	+	.	gene_id "MSTRG.79820"; transcript_id "MSTRG.79820.105"; exon_number "2";
chr17	StringTie	exon	75485428	75485547	1000	+	.	gene_id "MSTRG.79820"; transcript_id "MSTRG.79820.105"; exon_number "3";
chr17	StringTie	exon	75485871	75485998	1000	+	.	gene_id "MSTRG.79820"; transcript_id "MSTRG.79820.105"; exon_number "4";
chr17	StringTie	exon	75486290	75486426	1000	+	.	gene_id "MSTRG.79820"; transcript_id "MSTRG.79820.105"; exon_number "5";
chr17	StringTie	exon	75487932	75488134	1000	+	.	gene_id "MSTRG.79820"; transcript_id "MSTRG.79820.105"; exon_number "6";
chr17	StringTie	exon	75488759	75488910	1000	+	.	gene_id "MSTRG.79820"; transcript_id "MSTRG.79820.105"; exon_number "7";
chr17	StringTie	exon	75489266	75489368	1000	+	.	gene_id "MSTRG.79820"; transcript_id "MSTRG.79820.105"; exon_number "8";
chr17	StringTie	exon	75489576	75489662	1000	+	.	gene_id "MSTRG.79820"; transcript_id "MSTRG.79820.105"; exon_number "9";
chr17	StringTie	exon	75490234	75490350	1000	+	.	gene_id "MSTRG.79820"; transcript_id "MSTRG.79820.105"; exon_number "10";
chr17	StringTie	exon	75490702	75490758	1000	+	.	gene_id "MSTRG.79820"; transcript_id "MSTRG.79820.105"; exon_number "11";
chr17	StringTie	exon	75491049	75491153	1000	+	.	gene_id "MSTRG.79820"; transcript_id "MSTRG.79820.105"; exon_number "12";
chr17	StringTie	exon	75491303	75491467	1000	+	.	gene_id "MSTRG.79820"; transcript_id "MSTRG.79820.105"; exon_number "13";
chr17	StringTie	exon	75491691	75491900	1000	+	.	gene_id "MSTRG.79820"; transcript_id "MSTRG.79820.105"; exon_number "14";
chr17	StringTie	exon	75492474	75492789	1000	+	.	gene_id "MSTRG.79820"; transcript_id "MSTRG.79820.105"; exon_number "15";
chr17	StringTie	exon	75492929	75493102	1000	+	.	gene_id "MSTRG.79820"; transcript_id "MSTRG.79820.105"; exon_number "16";
chr17	StringTie	exon	75493491	75493593	1000	+	.	gene_id "MSTRG.79820"; transcript_id "MSTRG.79820.105"; exon_number "17";
chr17	StringTie	exon	75493699	75493916	1000	+	.	gene_id "MSTRG.79820"; transcript_id "MSTRG.79820.105"; exon_number "18";
chr17	StringTie	exon	75494627	75494808	1000	+	.	gene_id "MSTRG.79820"; transcript_id "MSTRG.79820.105"; exon_number "19";
chr17	StringTie	exon	75494896	75495034	1000	+	.	gene_id "MSTRG.79820"; transcript_id "MSTRG.79820.105"; exon_number "20";
chr17	StringTie	exon	75495284	75495399	1000	+	.	gene_id "MSTRG.79820"; transcript_id "MSTRG.79820.105"; exon_number "21";
chr17	StringTie	exon	75495544	75495643	1000	+	.	gene_id "MSTRG.79820"; transcript_id "MSTRG.79820.105"; exon_number "22";
chr17	StringTie	exon	75495966	75496074	1000	+	.	gene_id "MSTRG.79820"; transcript_id "MSTRG.79820.105"; exon_number "23";
chr17	StringTie	exon	75496282	75496471	1000	+	.	gene_id "MSTRG.79820"; transcript_id "MSTRG.79820.105"; exon_number "24";
chr17	StringTie	exon	75496730	75496807	1000	+	.	gene_id "MSTRG.79820"; transcript_id "MSTRG.79820.105"; exon_number "25";
chr17	StringTie	exon	75497113	75497198	1000	+	.	gene_id "MSTRG.79820"; transcript_id "MSTRG.79820.105"; exon_number "26";
chr17	StringTie	exon	75497781	75497862	1000	+	.	gene_id "MSTRG.79820"; transcript_id "MSTRG.79820.105"; exon_number "27";
chr17	StringTie	exon	75498175	75498323	1000	+	.	gene_id "MSTRG.79820"; transcript_id "MSTRG.79820.105"; exon_number "28";
chr17	StringTie	exon	75498456	75498722	1000	+	.	gene_id "MSTRG.79820"; transcript_id "MSTRG.79820.105"; exon_number "29";
chr17	StringTie	exon	75498912	75499082	1000	+	.	gene_id "MSTRG.79820"; transcript_id "MSTRG.79820.105"; exon_number "30";
chr17	StringTie	exon	75499262	75500264	1000	+	.	gene_id "MSTRG.79820"; transcript_id "MSTRG.79820.105"; exon_number "31";
chr17	StringTie	transcript	75525765	75575216	1000	+	.	gene_id "MSTRG.79820"; transcript_id "MSTRG.79820.1050";
chr17	StringTie	exon	75525765	75525825	1000	+	.	gene_id "MSTRG.79820"; transcript_id "MSTRG.79820.1050"; exon_number "1";
chr17	StringTie	exon	75543397	75543501	1000	+	.	gene_id "MSTRG.79820"; transcript_id "MSTRG.79820.1050"; exon_number "2";
chr17	StringTie	exon	75556046	75556143	1000	+	.	gene_id "MSTRG.79820"; transcript_id "MSTRG.79820.1050"; exon_number "3";
chr17	StringTie	exon	75558155	75558236	1000	+	.	gene_id "MSTRG.79820"; transcript_id "MSTRG.79820.1050"; exon_number "4";
chr17	StringTie	exon	75558512	75558627	1000	+	.	gene_id "MSTRG.79820"; transcript_id "MSTRG.79820.1050"; exon_number "5";
chr17	StringTie	exon	75559252	75559410	1000	+	.	gene_id "MSTRG.79820"; transcript_id "MSTRG.79820.1050"; exon_number "6";
chr17	StringTie	exon	75563016	75563178	1000	+	.	gene_id "MSTRG.79820"; transcript_id "MSTRG.79820.1050"; exon_number "7";
chr17	StringTie	exon	75563331	75563463	1000	+	.	gene_id "MSTRG.79820"; transcript_id "MSTRG.79820.1050"; exon_number "8";
chr17	StringTie	exon	75563752	75563806	1000	+	.	gene_id "MSTRG.79820"; transcript_id "MSTRG.79820.1050"; exon_number "9";
chr17	StringTie	exon	75564353	75564507	1000	+	.	gene_id "MSTRG.79820"; transcript_id "MSTRG.79820.1050"; exon_number "10";
chr17	StringTie	exon	75568476	75568693	1000	+	.	gene_id "MSTRG.79820"; transcript_id "MSTRG.79820.1050"; exon_number "11";
chr17	StringTie	exon	75568772	75568839	1000	+	.	gene_id "MSTRG.79820"; transcript_id "MSTRG.79820.1050"; exon_number "12";
chr17	StringTie	exon	75568978	75569131	1000	+	.	gene_id "MSTRG.79820"; transcript_id "MSTRG.79820.1050"; exon_number "13";
chr17	StringTie	exon	75569221	75569325	1000	+	.	gene_id "MSTRG.79820"; transcript_id "MSTRG.79820.1050"; exon_number "14";
chr17	StringTie	exon	75569963	75570255	1000	+	.	gene_id "MSTRG.79820"; transcript_id "MSTRG.79820.1050"; exon_number "15";
chr17	StringTie	exon	75570348	75570510	1000	+	.	gene_id "MSTRG.79820"; transcript_id "MSTRG.79820.1050"; exon_number "16";
chr17	StringTie	exon	75570950	75571100	1000	+	.	gene_id "MSTRG.79820"; transcript_id "MSTRG.79820.1050"; exon_number "17";
chr17	StringTie	exon	75571667	75571783	1000	+	.	gene_id "MSTRG.79820"; transcript_id "MSTRG.79820.1050"; exon_number "18";
chr17	StringTie	exon	75571903	75572064	1000	+	.	gene_id "MSTRG.79820"; transcript_id "MSTRG.79820.1050"; exon_number "19";
chr17	StringTie	exon	75573014	75573278	1000	+	.	gene_id "MSTRG.79820"; transcript_id "MSTRG.79820.1050"; exon_number "20";
chr17	StringTie	exon	75573481	75573631	1000	+	.	gene_id "MSTRG.79820"; transcript_id "MSTRG.79820.1050"; exon_number "21";
chr17	StringTie	exon	75573952	75573980	1000	+	.	gene_id "MSTRG.79820"; transcript_id "MSTRG.79820.1050"; exon_number "22";
chr17	StringTie	exon	75574213	75574260	1000	+	.	gene_id "MSTRG.79820"; transcript_id "MSTRG.79820.1050"; exon_number "23";
chr17	StringTie	exon	75574453	75574495	1000	+	.	gene_id "MSTRG.79820"; transcript_id "MSTRG.79820.1050"; exon_number "24";
chr17	StringTie	exon	75574610	75574668	1000	+	.	gene_id "MSTRG.79820"; transcript_id "MSTRG.79820.1050"; exon_number "25";
chr17	StringTie	exon	75574874	75575216	1000	+	.	gene_id "MSTRG.79820"; transcript_id "MSTRG.79820.1050"; exon_number "26";
chr17	StringTie	transcript	75525765	75575210	1000	+	.	gene_id "MSTRG.79820"; transcript_id "MSTRG.79820.1051";
chr17	StringTie	exon	75525765	75525825	1000	+	.	gene_id "MSTRG.79820"; transcript_id "MSTRG.79820.1051"; exon_number "1";
chr17	StringTie	exon	75538531	75538636	1000	+	.	gene_id "MSTRG.79820"; transcript_id "MSTRG.79820.1051"; exon_number "2";
chr17	StringTie	exon	75543397	75543501	1000	+	.	gene_id "MSTRG.79820"; transcript_id "MSTRG.79820.1051"; exon_number "3";
chr17	StringTie	exon	75556046	75556143	1000	+	.	gene_id "MSTRG.79820"; transcript_id "MSTRG.79820.1051"; exon_number "4";
chr17	StringTie	exon	75558155	75558236	1000	+	.	gene_id "MSTRG.79820"; transcript_id "MSTRG.79820.1051"; exon_number "5";
chr17	StringTie	exon	75558512	75558627	1000	+	.	gene_id "MSTRG.79820"; transcript_id "MSTRG.79820.1051"; exon_number "6";
chr17	StringTie	exon	75559252	75559410	1000	+	.	gene_id "MSTRG.79820"; transcript_id "MSTRG.79820.1051"; exon_number "7";
chr17	StringTie	exon	75563016	75563178	1000	+	.	gene_id "MSTRG.79820"; transcript_id "MSTRG.79820.1051"; exon_number "8";
chr17	StringTie	exon	75563331	75563463	1000	+	.	gene_id "MSTRG.79820"; transcript_id "MSTRG.79820.1051"; exon_number "9";
chr17	StringTie	exon	75563752	75563806	1000	+	.	gene_id "MSTRG.79820"; transcript_id "MSTRG.79820.1051"; exon_number "10";
chr17	StringTie	exon	75564353	75564507	1000	+	.	gene_id "MSTRG.79820"; transcript_id "MSTRG.79820.1051"; exon_number "11";
chr17	StringTie	exon	75568476	75568693	1000	+	.	gene_id "MSTRG.79820"; transcript_id "MSTRG.79820.1051"; exon_number "12";
chr17	StringTie	exon	75568772	75568839	1000	+	.	gene_id "MSTRG.79820"; transcript_id "MSTRG.79820.1051"; exon_number "13";
chr17	StringTie	exon	75568978	75569131	1000	+	.	gene_id "MSTRG.79820"; transcript_id "MSTRG.79820.1051"; exon_number "14";
chr17	StringTie	exon	75569221	75569311	1000	+	.	gene_id "MSTRG.79820"; transcript_id "MSTRG.79820.1051"; exon_number "15";
chr17	StringTie	exon	75569963	75570255	1000	+	.	gene_id "MSTRG.79820"; transcript_id "MSTRG.79820.1051"; exon_number "16";
chr17	StringTie	exon	75570348	75570510	1000	+	.	gene_id "MSTRG.79820"; transcript_id "MSTRG.79820.1051"; exon_number "17";
chr17	StringTie	exon	75570950	75571100	1000	+	.	gene_id "MSTRG.79820"; transcript_id "MSTRG.79820.1051"; exon_number "18";
chr17	StringTie	exon	75571667	75571783	1000	+	.	gene_id "MSTRG.79820"; transcript_id "MSTRG.79820.1051"; exon_number "19";
chr17	StringTie	exon	75571898	75572064	1000	+	.	gene_id "MSTRG.79820"; transcript_id "MSTRG.79820.1051"; exon_number "20";
chr17	StringTie	exon	75573014	75573278	1000	+	.	gene_id "MSTRG.79820"; transcript_id "MSTRG.79820.1051"; exon_number "21";
chr17	StringTie	exon	75573481	75573631	1000	+	.	gene_id "MSTRG.79820"; transcript_id "MSTRG.79820.1051"; exon_number "22";
chr17	StringTie	exon	75573952	75573980	1000	+	.	gene_id "MSTRG.79820"; transcript_id "MSTRG.79820.1051"; exon_number "23";
chr17	StringTie	exon	75574213	75574260	1000	+	.	gene_id "MSTRG.79820"; transcript_id "MSTRG.79820.1051"; exon_number "24";
chr17	StringTie	exon	75574610	75574668	1000	+	.	gene_id "MSTRG.79820"; transcript_id "MSTRG.79820.1051"; exon_number "25";
chr17	StringTie	exon	75574874	75575210	1000	+	.	gene_id "MSTRG.79820"; transcript_id "MSTRG.79820.1051"; exon_number "26";
chr17	StringTie	transcript	75525765	75575220	1000	+	.	gene_id "MSTRG.79820"; transcript_id "MSTRG.79820.1052";
chr17	StringTie	exon	75525765	75525825	1000	+	.	gene_id "MSTRG.79820"; transcript_id "MSTRG.79820.1052"; exon_number "1";
chr17	StringTie	exon	75538531	75538636	1000	+	.	gene_id "MSTRG.79820"; transcript_id "MSTRG.79820.1052"; exon_number "2";
chr17	StringTie	exon	75543397	75543501	1000	+	.	gene_id "MSTRG.79820"; transcript_id "MSTRG.79820.1052"; exon_number "3";
chr17	StringTie	exon	75556046	75556143	1000	+	.	gene_id "MSTRG.79820"; transcript_id "MSTRG.79820.1052"; exon_number "4";
chr17	StringTie	exon	75558155	75558236	1000	+	.	gene_id "MSTRG.79820"; transcript_id "MSTRG.79820.1052"; exon_number "5";
chr17	StringTie	exon	75558512	75558627	1000	+	.	gene_id "MSTRG.79820"; transcript_id "MSTRG.79820.1052"; exon_number "6";
chr17	StringTie	exon	75559252	75559410	1000	+	.	gene_id "MSTRG.79820"; transcript_id "MSTRG.79820.1052"; exon_number "7";
chr17	StringTie	exon	75563016	75563178	1000	+	.	gene_id "MSTRG.79820"; transcript_id "MSTRG.79820.1052"; exon_number "8";
chr17	StringTie	exon	75563331	75563463	1000	+	.	gene_id "MSTRG.79820"; transcript_id "MSTRG.79820.1052"; exon_number "9";
chr17	StringTie	exon	75563752	75563806	1000	+	.	gene_id "MSTRG.79820"; transcript_id "MSTRG.79820.1052"; exon_number "10";
chr17	StringTie	exon	75564353	75568693	1000	+	.	gene_id "MSTRG.79820"; transcript_id "MSTRG.79820.1052"; exon_number "11";
chr17	StringTie	exon	75568772	75568839	1000	+	.	gene_id "MSTRG.79820"; transcript_id "MSTRG.79820.1052"; exon_number "12";
chr17	StringTie	exon	75568978	75569131	1000	+	.	gene_id "MSTRG.79820"; transcript_id "MSTRG.79820.1052"; exon_number "13";
chr17	StringTie	exon	75569221	75569325	1000	+	.	gene_id "MSTRG.79820"; transcript_id "MSTRG.79820.1052"; exon_number "14";
chr17	StringTie	exon	75569963	75570255	1000	+	.	gene_id "MSTRG.79820"; transcript_id "MSTRG.79820.1052"; exon_number "15";
chr17	StringTie	exon	75570348	75570498	1000	+	.	gene_id "MSTRG.79820"; transcript_id "MSTRG.79820.1052"; exon_number "16";
chr17	StringTie	exon	75570950	75571100	1000	+	.	gene_id "MSTRG.79820"; transcript_id "MSTRG.79820.1052"; exon_number "17";
chr17	StringTie	exon	75571497	75571783	1000	+	.	gene_id "MSTRG.79820"; transcript_id "MSTRG.79820.1052"; exon_number "18";
chr17	StringTie	exon	75571898	75572064	1000	+	.	gene_id "MSTRG.79820"; transcript_id "MSTRG.79820.1052"; exon_number "19";
chr17	StringTie	exon	75573014	75573278	1000	+	.	gene_id "MSTRG.79820"; transcript_id "MSTRG.79820.1052"; exon_number "20";
chr17	StringTie	exon	75573481	75573631	1000	+	.	gene_id "MSTRG.79820"; transcript_id "MSTRG.79820.1052"; exon_number "21";
chr17	StringTie	exon	75573952	75573980	1000	+	.	gene_id "MSTRG.79820"; transcript_id "MSTRG.79820.1052"; exon_number "22";
chr17	StringTie	exon	75574213	75574260	1000	+	.	gene_id "MSTRG.79820"; transcript_id "MSTRG.79820.1052"; exon_number "23";
chr17	StringTie	exon	75574453	75574495	1000	+	.	gene_id "MSTRG.79820"; transcript_id "MSTRG.79820.1052"; exon_number "24";
chr17	StringTie	exon	75574610	75574668	1000	+	.	gene_id "MSTRG.79820"; transcript_id "MSTRG.79820.1052"; exon_number "25";
chr17	StringTie	exon	75574874	75575220	1000	+	.	gene_id "MSTRG.79820"; transcript_id "MSTRG.79820.1052"; exon_number "26";
chr17	StringTie	transcript	75525765	75575213	1000	+	.	gene_id "MSTRG.79820"; transcript_id "MSTRG.79820.1053";
chr17	StringTie	exon	75525765	75525825	1000	+	.	gene_id "MSTRG.79820"; transcript_id "MSTRG.79820.1053"; exon_number "1";
chr17	StringTie	exon	75543397	75543501	1000	+	.	gene_id "MSTRG.79820"; transcript_id "MSTRG.79820.1053"; exon_number "2";
chr17	StringTie	exon	75551170	75551404	1000	+	.	gene_id "MSTRG.79820"; transcript_id "MSTRG.79820.1053"; exon_number "3";
chr17	StringTie	exon	75556046	75556143	1000	+	.	gene_id "MSTRG.79820"; transcript_id "MSTRG.79820.1053"; exon_number "4";
chr17	StringTie	exon	75558155	75558236	1000	+	.	gene_id "MSTRG.79820"; transcript_id "MSTRG.79820.1053"; exon_number "5";
chr17	StringTie	exon	75558512	75558627	1000	+	.	gene_id "MSTRG.79820"; transcript_id "MSTRG.79820.1053"; exon_number "6";
chr17	StringTie	exon	75559252	75559410	1000	+	.	gene_id "MSTRG.79820"; transcript_id "MSTRG.79820.1053"; exon_number "7";
chr17	StringTie	exon	75563016	75563178	1000	+	.	gene_id "MSTRG.79820"; transcript_id "MSTRG.79820.1053"; exon_number "8";
chr17	StringTie	exon	75563331	75563463	1000	+	.	gene_id "MSTRG.79820"; transcript_id "MSTRG.79820.1053"; exon_number "9";
chr17	StringTie	exon	75563752	75563806	1000	+	.	gene_id "MSTRG.79820"; transcript_id "MSTRG.79820.1053"; exon_number "10";
chr17	StringTie	exon	75564353	75568693	1000	+	.	gene_id "MSTRG.79820"; transcript_id "MSTRG.79820.1053"; exon_number "11";
chr17	StringTie	exon	75568772	75568839	1000	+	.	gene_id "MSTRG.79820"; transcript_id "MSTRG.79820.1053"; exon_number "12";
chr17	StringTie	exon	75568978	75569131	1000	+	.	gene_id "MSTRG.79820"; transcript_id "MSTRG.79820.1053"; exon_number "13";
chr17	StringTie	exon	75569221	75569325	1000	+	.	gene_id "MSTRG.79820"; transcript_id "MSTRG.79820.1053"; exon_number "14";
chr17	StringTie	exon	75569963	75570255	1000	+	.	gene_id "MSTRG.79820"; transcript_id "MSTRG.79820.1053"; exon_number "15";
chr17	StringTie	exon	75570348	75570498	1000	+	.	gene_id "MSTRG.79820"; transcript_id "MSTRG.79820.1053"; exon_number "16";
chr17	StringTie	exon	75570950	75571100	1000	+	.	gene_id "MSTRG.79820"; transcript_id "MSTRG.79820.1053"; exon_number "17";
chr17	StringTie	exon	75571667	75571783	1000	+	.	gene_id "MSTRG.79820"; transcript_id "MSTRG.79820.1053"; exon_number "18";
chr17	StringTie	exon	75571898	75572064	1000	+	.	gene_id "MSTRG.79820"; transcript_id "MSTRG.79820.1053"; exon_number "19";
chr17	StringTie	exon	75573014	75573265	1000	+	.	gene_id "MSTRG.79820"; transcript_id "MSTRG.79820.1053"; exon_number "20";
chr17	StringTie	exon	75573487	75573631	1000	+	.	gene_id "MSTRG.79820"; transcript_id "MSTRG.79820.1053"; exon_number "21";
chr17	StringTie	exon	75573952	75573980	1000	+	.	gene_id "MSTRG.79820"; transcript_id "MSTRG.79820.1053"; exon_number "22";
chr17	StringTie	exon	75574213	75574260	1000	+	.	gene_id "MSTRG.79820"; transcript_id "MSTRG.79820.1053"; exon_number "23";
chr17	StringTie	exon	75574453	75574495	1000	+	.	gene_id "MSTRG.79820"; transcript_id "MSTRG.79820.1053"; exon_number "24";
chr17	StringTie	exon	75574610	75574668	1000	+	.	gene_id "MSTRG.79820"; transcript_id "MSTRG.79820.1053"; exon_number "25";
chr17	StringTie	exon	75574874	75575213	1000	+	.	gene_id "MSTRG.79820"; transcript_id "MSTRG.79820.1053"; exon_number "26";
chr17	StringTie	transcript	75525765	75575213	1000	+	.	gene_id "MSTRG.79820"; transcript_id "MSTRG.79820.1054";
chr17	StringTie	exon	75525765	75525825	1000	+	.	gene_id "MSTRG.79820"; transcript_id "MSTRG.79820.1054"; exon_number "1";
chr17	StringTie	exon	75538531	75538636	1000	+	.	gene_id "MSTRG.79820"; transcript_id "MSTRG.79820.1054"; exon_number "2";
chr17	StringTie	exon	75543397	75543501	1000	+	.	gene_id "MSTRG.79820"; transcript_id "MSTRG.79820.1054"; exon_number "3";
chr17	StringTie	exon	75556046	75556143	1000	+	.	gene_id "MSTRG.79820"; transcript_id "MSTRG.79820.1054"; exon_number "4";
chr17	StringTie	exon	75558155	75558236	1000	+	.	gene_id "MSTRG.79820"; transcript_id "MSTRG.79820.1054"; exon_number "5";
chr17	StringTie	exon	75558518	75558627	1000	+	.	gene_id "MSTRG.79820"; transcript_id "MSTRG.79820.1054"; exon_number "6";
chr17	StringTie	exon	75559252	75559410	1000	+	.	gene_id "MSTRG.79820"; transcript_id "MSTRG.79820.1054"; exon_number "7";
chr17	StringTie	exon	75563016	75563178	1000	+	.	gene_id "MSTRG.79820"; transcript_id "MSTRG.79820.1054"; exon_number "8";
chr17	StringTie	exon	75563331	75563463	1000	+	.	gene_id "MSTRG.79820"; transcript_id "MSTRG.79820.1054"; exon_number "9";
chr17	StringTie	exon	75563752	75563806	1000	+	.	gene_id "MSTRG.79820"; transcript_id "MSTRG.79820.1054"; exon_number "10";
chr17	StringTie	exon	75564353	75568693	1000	+	.	gene_id "MSTRG.79820"; transcript_id "MSTRG.79820.1054"; exon_number "11";
chr17	StringTie	exon	75568772	75568839	1000	+	.	gene_id "MSTRG.79820"; transcript_id "MSTRG.79820.1054"; exon_number "12";
chr17	StringTie	exon	75568978	75569131	1000	+	.	gene_id "MSTRG.79820"; transcript_id "MSTRG.79820.1054"; exon_number "13";
chr17	StringTie	exon	75569221	75569325	1000	+	.	gene_id "MSTRG.79820"; transcript_id "MSTRG.79820.1054"; exon_number "14";
chr17	StringTie	exon	75569963	75570255	1000	+	.	gene_id "MSTRG.79820"; transcript_id "MSTRG.79820.1054"; exon_number "15";
chr17	StringTie	exon	75570348	75570510	1000	+	.	gene_id "MSTRG.79820"; transcript_id "MSTRG.79820.1054"; exon_number "16";
chr17	StringTie	exon	75570950	75571100	1000	+	.	gene_id "MSTRG.79820"; transcript_id "MSTRG.79820.1054"; exon_number "17";
chr17	StringTie	exon	75571667	75571783	1000	+	.	gene_id "MSTRG.79820"; transcript_id "MSTRG.79820.1054"; exon_number "18";
chr17	StringTie	exon	75571898	75572064	1000	+	.	gene_id "MSTRG.79820"; transcript_id "MSTRG.79820.1054"; exon_number "19";
chr17	StringTie	exon	75573014	75573278	1000	+	.	gene_id "MSTRG.79820"; transcript_id "MSTRG.79820.1054"; exon_number "20";
chr17	StringTie	exon	75573534	75573631	1000	+	.	gene_id "MSTRG.79820"; transcript_id "MSTRG.79820.1054"; exon_number "21";
chr17	StringTie	exon	75573952	75573980	1000	+	.	gene_id "MSTRG.79820"; transcript_id "MSTRG.79820.1054"; exon_number "22";
chr17	StringTie	exon	75574213	75574260	1000	+	.	gene_id "MSTRG.79820"; transcript_id "MSTRG.79820.1054"; exon_number "23";
chr17	StringTie	exon	75574453	75574495	1000	+	.	gene_id "MSTRG.79820"; transcript_id "MSTRG.79820.1054"; exon_number "24";
chr17	StringTie	exon	75574610	75574668	1000	+	.	gene_id "MSTRG.79820"; transcript_id "MSTRG.79820.1054"; exon_number "25";
chr17	StringTie	exon	75574874	75575213	1000	+	.	gene_id "MSTRG.79820"; transcript_id "MSTRG.79820.1054"; exon_number "26";
chr17	StringTie	transcript	75525765	75575209	1000	+	.	gene_id "MSTRG.79820"; transcript_id "MSTRG.79820.1055";
chr17	StringTie	exon	75525765	75525825	1000	+	.	gene_id "MSTRG.79820"; transcript_id "MSTRG.79820.1055"; exon_number "1";
chr17	StringTie	exon	75531850	75532029	1000	+	.	gene_id "MSTRG.79820"; transcript_id "MSTRG.79820.1055"; exon_number "2";
chr17	StringTie	exon	75543397	75543501	1000	+	.	gene_id "MSTRG.79820"; transcript_id "MSTRG.79820.1055"; exon_number "3";
chr17	StringTie	exon	75556046	75556143	1000	+	.	gene_id "MSTRG.79820"; transcript_id "MSTRG.79820.1055"; exon_number "4";
chr17	StringTie	exon	75558155	75558236	1000	+	.	gene_id "MSTRG.79820"; transcript_id "MSTRG.79820.1055"; exon_number "5";
chr17	StringTie	exon	75558512	75558627	1000	+	.	gene_id "MSTRG.79820"; transcript_id "MSTRG.79820.1055"; exon_number "6";
chr17	StringTie	exon	75559252	75559410	1000	+	.	gene_id "MSTRG.79820"; transcript_id "MSTRG.79820.1055"; exon_number "7";
chr17	StringTie	exon	75563016	75563178	1000	+	.	gene_id "MSTRG.79820"; transcript_id "MSTRG.79820.1055"; exon_number "8";
chr17	StringTie	exon	75563331	75563463	1000	+	.	gene_id "MSTRG.79820"; transcript_id "MSTRG.79820.1055"; exon_number "9";
chr17	StringTie	exon	75563752	75563806	1000	+	.	gene_id "MSTRG.79820"; transcript_id "MSTRG.79820.1055"; exon_number "10";
chr17	StringTie	exon	75564353	75564507	1000	+	.	gene_id "MSTRG.79820"; transcript_id "MSTRG.79820.1055"; exon_number "11";
chr17	StringTie	exon	75568476	75568693	1000	+	.	gene_id "MSTRG.79820"; transcript_id "MSTRG.79820.1055"; exon_number "12";
chr17	StringTie	exon	75568772	75568839	1000	+	.	gene_id "MSTRG.79820"; transcript_id "MSTRG.79820.1055"; exon_number "13";
chr17	StringTie	exon	75568978	75569131	1000	+	.	gene_id "MSTRG.79820"; transcript_id "MSTRG.79820.1055"; exon_number "14";
chr17	StringTie	exon	75569221	75569325	1000	+	.	gene_id "MSTRG.79820"; transcript_id "MSTRG.79820.1055"; exon_number "15";
chr17	StringTie	exon	75569963	75570255	1000	+	.	gene_id "MSTRG.79820"; transcript_id "MSTRG.79820.1055"; exon_number "16";
chr17	StringTie	exon	75570348	75570510	1000	+	.	gene_id "MSTRG.79820"; transcript_id "MSTRG.79820.1055"; exon_number "17";
chr17	StringTie	exon	75570950	75571100	1000	+	.	gene_id "MSTRG.79820"; transcript_id "MSTRG.79820.1055"; exon_number "18";
chr17	StringTie	exon	75571667	75571783	1000	+	.	gene_id "MSTRG.79820"; transcript_id "MSTRG.79820.1055"; exon_number "19";
chr17	StringTie	exon	75571903	75572064	1000	+	.	gene_id "MSTRG.79820"; transcript_id "MSTRG.79820.1055"; exon_number "20";
chr17	StringTie	exon	75573014	75573278	1000	+	.	gene_id "MSTRG.79820"; transcript_id "MSTRG.79820.1055"; exon_number "21";
chr17	StringTie	exon	75573481	75573631	1000	+	.	gene_id "MSTRG.79820"; transcript_id "MSTRG.79820.1055"; exon_number "22";
chr17	StringTie	exon	75573952	75573980	1000	+	.	gene_id "MSTRG.79820"; transcript_id "MSTRG.79820.1055"; exon_number "23";
chr17	StringTie	exon	75574213	75574260	1000	+	.	gene_id "MSTRG.79820"; transcript_id "MSTRG.79820.1055"; exon_number "24";
chr17	StringTie	exon	75574453	75574495	1000	+	.	gene_id "MSTRG.79820"; transcript_id "MSTRG.79820.1055"; exon_number "25";
chr17	StringTie	exon	75574610	75574668	1000	+	.	gene_id "MSTRG.79820"; transcript_id "MSTRG.79820.1055"; exon_number "26";
chr17	StringTie	exon	75574874	75575209	1000	+	.	gene_id "MSTRG.79820"; transcript_id "MSTRG.79820.1055"; exon_number "27";
chr17	StringTie	transcript	75525765	75575209	1000	+	.	gene_id "MSTRG.79820"; transcript_id "MSTRG.79820.1056";
chr17	StringTie	exon	75525765	75525825	1000	+	.	gene_id "MSTRG.79820"; transcript_id "MSTRG.79820.1056"; exon_number "1";
chr17	StringTie	exon	75538531	75538636	1000	+	.	gene_id "MSTRG.79820"; transcript_id "MSTRG.79820.1056"; exon_number "2";
chr17	StringTie	exon	75539790	75539886	1000	+	.	gene_id "MSTRG.79820"; transcript_id "MSTRG.79820.1056"; exon_number "3";
chr17	StringTie	exon	75543397	75543501	1000	+	.	gene_id "MSTRG.79820"; transcript_id "MSTRG.79820.1056"; exon_number "4";
chr17	StringTie	exon	75556046	75556143	1000	+	.	gene_id "MSTRG.79820"; transcript_id "MSTRG.79820.1056"; exon_number "5";
chr17	StringTie	exon	75558155	75558236	1000	+	.	gene_id "MSTRG.79820"; transcript_id "MSTRG.79820.1056"; exon_number "6";
chr17	StringTie	exon	75558518	75558627	1000	+	.	gene_id "MSTRG.79820"; transcript_id "MSTRG.79820.1056"; exon_number "7";
chr17	StringTie	exon	75559252	75559410	1000	+	.	gene_id "MSTRG.79820"; transcript_id "MSTRG.79820.1056"; exon_number "8";
chr17	StringTie	exon	75563016	75563178	1000	+	.	gene_id "MSTRG.79820"; transcript_id "MSTRG.79820.1056"; exon_number "9";
chr17	StringTie	exon	75563331	75563463	1000	+	.	gene_id "MSTRG.79820"; transcript_id "MSTRG.79820.1056"; exon_number "10";
chr17	StringTie	exon	75563752	75563806	1000	+	.	gene_id "MSTRG.79820"; transcript_id "MSTRG.79820.1056"; exon_number "11";
chr17	StringTie	exon	75564353	75564507	1000	+	.	gene_id "MSTRG.79820"; transcript_id "MSTRG.79820.1056"; exon_number "12";
chr17	StringTie	exon	75568476	75568693	1000	+	.	gene_id "MSTRG.79820"; transcript_id "MSTRG.79820.1056"; exon_number "13";
chr17	StringTie	exon	75568772	75568839	1000	+	.	gene_id "MSTRG.79820"; transcript_id "MSTRG.79820.1056"; exon_number "14";
chr17	StringTie	exon	75568978	75569131	1000	+	.	gene_id "MSTRG.79820"; transcript_id "MSTRG.79820.1056"; exon_number "15";
chr17	StringTie	exon	75569221	75569325	1000	+	.	gene_id "MSTRG.79820"; transcript_id "MSTRG.79820.1056"; exon_number "16";
chr17	StringTie	exon	75569963	75570255	1000	+	.	gene_id "MSTRG.79820"; transcript_id "MSTRG.79820.1056"; exon_number "17";
chr17	StringTie	exon	75570348	75570510	1000	+	.	gene_id "MSTRG.79820"; transcript_id "MSTRG.79820.1056"; exon_number "18";
chr17	StringTie	exon	75570950	75571100	1000	+	.	gene_id "MSTRG.79820"; transcript_id "MSTRG.79820.1056"; exon_number "19";
chr17	StringTie	exon	75571667	75571783	1000	+	.	gene_id "MSTRG.79820"; transcript_id "MSTRG.79820.1056"; exon_number "20";
chr17	StringTie	exon	75571898	75572064	1000	+	.	gene_id "MSTRG.79820"; transcript_id "MSTRG.79820.1056"; exon_number "21";
chr17	StringTie	exon	75573014	75573278	1000	+	.	gene_id "MSTRG.79820"; transcript_id "MSTRG.79820.1056"; exon_number "22";
chr17	StringTie	exon	75573481	75573631	1000	+	.	gene_id "MSTRG.79820"; transcript_id "MSTRG.79820.1056"; exon_number "23";
chr17	StringTie	exon	75573952	75574260	1000	+	.	gene_id "MSTRG.79820"; transcript_id "MSTRG.79820.1056"; exon_number "24";
chr17	StringTie	exon	75574453	75574495	1000	+	.	gene_id "MSTRG.79820"; transcript_id "MSTRG.79820.1056"; exon_number "25";
chr17	StringTie	exon	75574610	75574668	1000	+	.	gene_id "MSTRG.79820"; transcript_id "MSTRG.79820.1056"; exon_number "26";
chr17	StringTie	exon	75574871	75575209	1000	+	.	gene_id "MSTRG.79820"; transcript_id "MSTRG.79820.1056"; exon_number "27";
chr17	StringTie	transcript	75525765	75575215	1000	+	.	gene_id "MSTRG.79820"; transcript_id "MSTRG.79820.1057";
chr17	StringTie	exon	75525765	75525825	1000	+	.	gene_id "MSTRG.79820"; transcript_id "MSTRG.79820.1057"; exon_number "1";
chr17	StringTie	exon	75538531	75538636	1000	+	.	gene_id "MSTRG.79820"; transcript_id "MSTRG.79820.1057"; exon_number "2";
chr17	StringTie	exon	75543397	75543501	1000	+	.	gene_id "MSTRG.79820"; transcript_id "MSTRG.79820.1057"; exon_number "3";
chr17	StringTie	exon	75556046	75556143	1000	+	.	gene_id "MSTRG.79820"; transcript_id "MSTRG.79820.1057"; exon_number "4";
chr17	StringTie	exon	75558155	75558236	1000	+	.	gene_id "MSTRG.79820"; transcript_id "MSTRG.79820.1057"; exon_number "5";
chr17	StringTie	exon	75558512	75558627	1000	+	.	gene_id "MSTRG.79820"; transcript_id "MSTRG.79820.1057"; exon_number "6";
chr17	StringTie	exon	75559252	75559410	1000	+	.	gene_id "MSTRG.79820"; transcript_id "MSTRG.79820.1057"; exon_number "7";
chr17	StringTie	exon	75563024	75563178	1000	+	.	gene_id "MSTRG.79820"; transcript_id "MSTRG.79820.1057"; exon_number "8";
chr17	StringTie	exon	75563331	75563463	1000	+	.	gene_id "MSTRG.79820"; transcript_id "MSTRG.79820.1057"; exon_number "9";
chr17	StringTie	exon	75563752	75563806	1000	+	.	gene_id "MSTRG.79820"; transcript_id "MSTRG.79820.1057"; exon_number "10";
chr17	StringTie	exon	75564353	75564507	1000	+	.	gene_id "MSTRG.79820"; transcript_id "MSTRG.79820.1057"; exon_number "11";
chr17	StringTie	exon	75568476	75568693	1000	+	.	gene_id "MSTRG.79820"; transcript_id "MSTRG.79820.1057"; exon_number "12";
chr17	StringTie	exon	75568772	75568839	1000	+	.	gene_id "MSTRG.79820"; transcript_id "MSTRG.79820.1057"; exon_number "13";
chr17	StringTie	exon	75568978	75569131	1000	+	.	gene_id "MSTRG.79820"; transcript_id "MSTRG.79820.1057"; exon_number "14";
chr17	StringTie	exon	75569221	75569325	1000	+	.	gene_id "MSTRG.79820"; transcript_id "MSTRG.79820.1057"; exon_number "15";
chr17	StringTie	exon	75569963	75570250	1000	+	.	gene_id "MSTRG.79820"; transcript_id "MSTRG.79820.1057"; exon_number "16";
chr17	StringTie	exon	75570348	75570498	1000	+	.	gene_id "MSTRG.79820"; transcript_id "MSTRG.79820.1057"; exon_number "17";
chr17	StringTie	exon	75570950	75571100	1000	+	.	gene_id "MSTRG.79820"; transcript_id "MSTRG.79820.1057"; exon_number "18";
chr17	StringTie	exon	75571667	75571783	1000	+	.	gene_id "MSTRG.79820"; transcript_id "MSTRG.79820.1057"; exon_number "19";
chr17	StringTie	exon	75571898	75572064	1000	+	.	gene_id "MSTRG.79820"; transcript_id "MSTRG.79820.1057"; exon_number "20";
chr17	StringTie	exon	75573014	75573278	1000	+	.	gene_id "MSTRG.79820"; transcript_id "MSTRG.79820.1057"; exon_number "21";
chr17	StringTie	exon	75573481	75573631	1000	+	.	gene_id "MSTRG.79820"; transcript_id "MSTRG.79820.1057"; exon_number "22";
chr17	StringTie	exon	75573952	75573980	1000	+	.	gene_id "MSTRG.79820"; transcript_id "MSTRG.79820.1057"; exon_number "23";
chr17	StringTie	exon	75574213	75574260	1000	+	.	gene_id "MSTRG.79820"; transcript_id "MSTRG.79820.1057"; exon_number "24";
chr17	StringTie	exon	75574453	75574495	1000	+	.	gene_id "MSTRG.79820"; transcript_id "MSTRG.79820.1057"; exon_number "25";
chr17	StringTie	exon	75574610	75574668	1000	+	.	gene_id "MSTRG.79820"; transcript_id "MSTRG.79820.1057"; exon_number "26";
chr17	StringTie	exon	75574874	75575215	1000	+	.	gene_id "MSTRG.79820"; transcript_id "MSTRG.79820.1057"; exon_number "27";
chr17	StringTie	transcript	75525765	75575213	1000	+	.	gene_id "MSTRG.79820"; transcript_id "MSTRG.79820.1058";
chr17	StringTie	exon	75525765	75525825	1000	+	.	gene_id "MSTRG.79820"; transcript_id "MSTRG.79820.1058"; exon_number "1";
chr17	StringTie	exon	75538531	75538636	1000	+	.	gene_id "MSTRG.79820"; transcript_id "MSTRG.79820.1058"; exon_number "2";
chr17	StringTie	exon	75539793	75539886	1000	+	.	gene_id "MSTRG.79820"; transcript_id "MSTRG.79820.1058"; exon_number "3";
chr17	StringTie	exon	75543397	75543501	1000	+	.	gene_id "MSTRG.79820"; transcript_id "MSTRG.79820.1058"; exon_number "4";
chr17	StringTie	exon	75556046	75556143	1000	+	.	gene_id "MSTRG.79820"; transcript_id "MSTRG.79820.1058"; exon_number "5";
chr17	StringTie	exon	75558155	75558236	1000	+	.	gene_id "MSTRG.79820"; transcript_id "MSTRG.79820.1058"; exon_number "6";
chr17	StringTie	exon	75558512	75558627	1000	+	.	gene_id "MSTRG.79820"; transcript_id "MSTRG.79820.1058"; exon_number "7";
chr17	StringTie	exon	75559252	75559410	1000	+	.	gene_id "MSTRG.79820"; transcript_id "MSTRG.79820.1058"; exon_number "8";
chr17	StringTie	exon	75563016	75563178	1000	+	.	gene_id "MSTRG.79820"; transcript_id "MSTRG.79820.1058"; exon_number "9";
chr17	StringTie	exon	75563331	75563463	1000	+	.	gene_id "MSTRG.79820"; transcript_id "MSTRG.79820.1058"; exon_number "10";
chr17	StringTie	exon	75563752	75563806	1000	+	.	gene_id "MSTRG.79820"; transcript_id "MSTRG.79820.1058"; exon_number "11";
chr17	StringTie	exon	75564353	75568693	1000	+	.	gene_id "MSTRG.79820"; transcript_id "MSTRG.79820.1058"; exon_number "12";
chr17	StringTie	exon	75568772	75568839	1000	+	.	gene_id "MSTRG.79820"; transcript_id "MSTRG.79820.1058"; exon_number "13";
chr17	StringTie	exon	75568978	75569131	1000	+	.	gene_id "MSTRG.79820"; transcript_id "MSTRG.79820.1058"; exon_number "14";
chr17	StringTie	exon	75569221	75569325	1000	+	.	gene_id "MSTRG.79820"; transcript_id "MSTRG.79820.1058"; exon_number "15";
chr17	StringTie	exon	75569963	75570255	1000	+	.	gene_id "MSTRG.79820"; transcript_id "MSTRG.79820.1058"; exon_number "16";
chr17	StringTie	exon	75570348	75570510	1000	+	.	gene_id "MSTRG.79820"; transcript_id "MSTRG.79820.1058"; exon_number "17";
chr17	StringTie	exon	75570950	75571100	1000	+	.	gene_id "MSTRG.79820"; transcript_id "MSTRG.79820.1058"; exon_number "18";
chr17	StringTie	exon	75571667	75571783	1000	+	.	gene_id "MSTRG.79820"; transcript_id "MSTRG.79820.1058"; exon_number "19";
chr17	StringTie	exon	75571898	75572064	1000	+	.	gene_id "MSTRG.79820"; transcript_id "MSTRG.79820.1058"; exon_number "20";
chr17	StringTie	exon	75573014	75573278	1000	+	.	gene_id "MSTRG.79820"; transcript_id "MSTRG.79820.1058"; exon_number "21";
chr17	StringTie	exon	75573481	75573631	1000	+	.	gene_id "MSTRG.79820"; transcript_id "MSTRG.79820.1058"; exon_number "22";
chr17	StringTie	exon	75573952	75573980	1000	+	.	gene_id "MSTRG.79820"; transcript_id "MSTRG.79820.1058"; exon_number "23";
chr17	StringTie	exon	75574213	75574260	1000	+	.	gene_id "MSTRG.79820"; transcript_id "MSTRG.79820.1058"; exon_number "24";
chr17	StringTie	exon	75574453	75574495	1000	+	.	gene_id "MSTRG.79820"; transcript_id "MSTRG.79820.1058"; exon_number "25";
chr17	StringTie	exon	75574610	75574668	1000	+	.	gene_id "MSTRG.79820"; transcript_id "MSTRG.79820.1058"; exon_number "26";
chr17	StringTie	exon	75574874	75575213	1000	+	.	gene_id "MSTRG.79820"; transcript_id "MSTRG.79820.1058"; exon_number "27";
chr17	StringTie	transcript	75525765	75575209	1000	+	.	gene_id "MSTRG.79820"; transcript_id "MSTRG.79820.1059";
chr17	StringTie	exon	75525765	75525825	1000	+	.	gene_id "MSTRG.79820"; transcript_id "MSTRG.79820.1059"; exon_number "1";
chr17	StringTie	exon	75538531	75538636	1000	+	.	gene_id "MSTRG.79820"; transcript_id "MSTRG.79820.1059"; exon_number "2";
chr17	StringTie	exon	75543397	75543501	1000	+	.	gene_id "MSTRG.79820"; transcript_id "MSTRG.79820.1059"; exon_number "3";
chr17	StringTie	exon	75556046	75556143	1000	+	.	gene_id "MSTRG.79820"; transcript_id "MSTRG.79820.1059"; exon_number "4";
chr17	StringTie	exon	75558155	75558236	1000	+	.	gene_id "MSTRG.79820"; transcript_id "MSTRG.79820.1059"; exon_number "5";
chr17	StringTie	exon	75558518	75558627	1000	+	.	gene_id "MSTRG.79820"; transcript_id "MSTRG.79820.1059"; exon_number "6";
chr17	StringTie	exon	75559252	75559410	1000	+	.	gene_id "MSTRG.79820"; transcript_id "MSTRG.79820.1059"; exon_number "7";
chr17	StringTie	exon	75563016	75563178	1000	+	.	gene_id "MSTRG.79820"; transcript_id "MSTRG.79820.1059"; exon_number "8";
chr17	StringTie	exon	75563331	75563463	1000	+	.	gene_id "MSTRG.79820"; transcript_id "MSTRG.79820.1059"; exon_number "9";
chr17	StringTie	exon	75563752	75563806	1000	+	.	gene_id "MSTRG.79820"; transcript_id "MSTRG.79820.1059"; exon_number "10";
chr17	StringTie	exon	75564353	75564507	1000	+	.	gene_id "MSTRG.79820"; transcript_id "MSTRG.79820.1059"; exon_number "11";
chr17	StringTie	exon	75568476	75568693	1000	+	.	gene_id "MSTRG.79820"; transcript_id "MSTRG.79820.1059"; exon_number "12";
chr17	StringTie	exon	75568772	75568839	1000	+	.	gene_id "MSTRG.79820"; transcript_id "MSTRG.79820.1059"; exon_number "13";
chr17	StringTie	exon	75568978	75569131	1000	+	.	gene_id "MSTRG.79820"; transcript_id "MSTRG.79820.1059"; exon_number "14";
chr17	StringTie	exon	75569221	75569325	1000	+	.	gene_id "MSTRG.79820"; transcript_id "MSTRG.79820.1059"; exon_number "15";
chr17	StringTie	exon	75569963	75570255	1000	+	.	gene_id "MSTRG.79820"; transcript_id "MSTRG.79820.1059"; exon_number "16";
chr17	StringTie	exon	75570348	75570498	1000	+	.	gene_id "MSTRG.79820"; transcript_id "MSTRG.79820.1059"; exon_number "17";
chr17	StringTie	exon	75570956	75571100	1000	+	.	gene_id "MSTRG.79820"; transcript_id "MSTRG.79820.1059"; exon_number "18";
chr17	StringTie	exon	75571667	75571783	1000	+	.	gene_id "MSTRG.79820"; transcript_id "MSTRG.79820.1059"; exon_number "19";
chr17	StringTie	exon	75571898	75572064	1000	+	.	gene_id "MSTRG.79820"; transcript_id "MSTRG.79820.1059"; exon_number "20";
chr17	StringTie	exon	75573014	75573278	1000	+	.	gene_id "MSTRG.79820"; transcript_id "MSTRG.79820.1059"; exon_number "21";
chr17	StringTie	exon	75573481	75573631	1000	+	.	gene_id "MSTRG.79820"; transcript_id "MSTRG.79820.1059"; exon_number "22";
chr17	StringTie	exon	75573952	75573980	1000	+	.	gene_id "MSTRG.79820"; transcript_id "MSTRG.79820.1059"; exon_number "23";
chr17	StringTie	exon	75574213	75574260	1000	+	.	gene_id "MSTRG.79820"; transcript_id "MSTRG.79820.1059"; exon_number "24";
chr17	StringTie	exon	75574453	75574495	1000	+	.	gene_id "MSTRG.79820"; transcript_id "MSTRG.79820.1059"; exon_number "25";
chr17	StringTie	exon	75574610	75574668	1000	+	.	gene_id "MSTRG.79820"; transcript_id "MSTRG.79820.1059"; exon_number "26";
chr17	StringTie	exon	75574874	75575209	1000	+	.	gene_id "MSTRG.79820"; transcript_id "MSTRG.79820.1059"; exon_number "27";
chr17	StringTie	transcript	75456435	75500264	1000	+	.	gene_id "MSTRG.79820"; transcript_id "MSTRG.79820.106";
chr17	StringTie	exon	75456435	75456751	1000	+	.	gene_id "MSTRG.79820"; transcript_id "MSTRG.79820.106"; exon_number "1";
chr17	StringTie	exon	75471800	75471929	1000	+	.	gene_id "MSTRG.79820"; transcript_id "MSTRG.79820.106"; exon_number "2";
chr17	StringTie	exon	75485428	75485547	1000	+	.	gene_id "MSTRG.79820"; transcript_id "MSTRG.79820.106"; exon_number "3";
chr17	StringTie	exon	75485871	75485998	1000	+	.	gene_id "MSTRG.79820"; transcript_id "MSTRG.79820.106"; exon_number "4";
chr17	StringTie	exon	75486290	75486426	1000	+	.	gene_id "MSTRG.79820"; transcript_id "MSTRG.79820.106"; exon_number "5";
chr17	StringTie	exon	75487932	75488134	1000	+	.	gene_id "MSTRG.79820"; transcript_id "MSTRG.79820.106"; exon_number "6";
chr17	StringTie	exon	75488759	75488910	1000	+	.	gene_id "MSTRG.79820"; transcript_id "MSTRG.79820.106"; exon_number "7";
chr17	StringTie	exon	75489266	75489368	1000	+	.	gene_id "MSTRG.79820"; transcript_id "MSTRG.79820.106"; exon_number "8";
chr17	StringTie	exon	75489576	75489662	1000	+	.	gene_id "MSTRG.79820"; transcript_id "MSTRG.79820.106"; exon_number "9";
chr17	StringTie	exon	75490234	75490350	1000	+	.	gene_id "MSTRG.79820"; transcript_id "MSTRG.79820.106"; exon_number "10";
chr17	StringTie	exon	75490702	75490758	1000	+	.	gene_id "MSTRG.79820"; transcript_id "MSTRG.79820.106"; exon_number "11";
chr17	StringTie	exon	75491049	75491153	1000	+	.	gene_id "MSTRG.79820"; transcript_id "MSTRG.79820.106"; exon_number "12";
chr17	StringTie	exon	75491303	75491455	1000	+	.	gene_id "MSTRG.79820"; transcript_id "MSTRG.79820.106"; exon_number "13";
chr17	StringTie	exon	75491691	75491852	1000	+	.	gene_id "MSTRG.79820"; transcript_id "MSTRG.79820.106"; exon_number "14";
chr17	StringTie	exon	75492474	75492789	1000	+	.	gene_id "MSTRG.79820"; transcript_id "MSTRG.79820.106"; exon_number "15";
chr17	StringTie	exon	75492929	75493102	1000	+	.	gene_id "MSTRG.79820"; transcript_id "MSTRG.79820.106"; exon_number "16";
chr17	StringTie	exon	75493491	75493593	1000	+	.	gene_id "MSTRG.79820"; transcript_id "MSTRG.79820.106"; exon_number "17";
chr17	StringTie	exon	75493699	75493916	1000	+	.	gene_id "MSTRG.79820"; transcript_id "MSTRG.79820.106"; exon_number "18";
chr17	StringTie	exon	75494627	75494808	1000	+	.	gene_id "MSTRG.79820"; transcript_id "MSTRG.79820.106"; exon_number "19";
chr17	StringTie	exon	75494896	75495034	1000	+	.	gene_id "MSTRG.79820"; transcript_id "MSTRG.79820.106"; exon_number "20";
chr17	StringTie	exon	75495284	75495399	1000	+	.	gene_id "MSTRG.79820"; transcript_id "MSTRG.79820.106"; exon_number "21";
chr17	StringTie	exon	75495544	75495643	1000	+	.	gene_id "MSTRG.79820"; transcript_id "MSTRG.79820.106"; exon_number "22";
chr17	StringTie	exon	75495966	75496074	1000	+	.	gene_id "MSTRG.79820"; transcript_id "MSTRG.79820.106"; exon_number "23";
chr17	StringTie	exon	75496282	75496471	1000	+	.	gene_id "MSTRG.79820"; transcript_id "MSTRG.79820.106"; exon_number "24";
chr17	StringTie	exon	75496730	75496807	1000	+	.	gene_id "MSTRG.79820"; transcript_id "MSTRG.79820.106"; exon_number "25";
chr17	StringTie	exon	75497113	75497198	1000	+	.	gene_id "MSTRG.79820"; transcript_id "MSTRG.79820.106"; exon_number "26";
chr17	StringTie	exon	75497781	75497862	1000	+	.	gene_id "MSTRG.79820"; transcript_id "MSTRG.79820.106"; exon_number "27";
chr17	StringTie	exon	75498175	75498323	1000	+	.	gene_id "MSTRG.79820"; transcript_id "MSTRG.79820.106"; exon_number "28";
chr17	StringTie	exon	75498444	75498538	1000	+	.	gene_id "MSTRG.79820"; transcript_id "MSTRG.79820.106"; exon_number "29";
chr17	StringTie	exon	75498629	75498720	1000	+	.	gene_id "MSTRG.79820"; transcript_id "MSTRG.79820.106"; exon_number "30";
chr17	StringTie	exon	75498912	75499082	1000	+	.	gene_id "MSTRG.79820"; transcript_id "MSTRG.79820.106"; exon_number "31";
chr17	StringTie	exon	75499262	75500264	1000	+	.	gene_id "MSTRG.79820"; transcript_id "MSTRG.79820.106"; exon_number "32";
chr17	StringTie	transcript	75525765	75575209	1000	+	.	gene_id "MSTRG.79820"; transcript_id "MSTRG.79820.1060";
chr17	StringTie	exon	75525765	75525825	1000	+	.	gene_id "MSTRG.79820"; transcript_id "MSTRG.79820.1060"; exon_number "1";
chr17	StringTie	exon	75538531	75538636	1000	+	.	gene_id "MSTRG.79820"; transcript_id "MSTRG.79820.1060"; exon_number "2";
chr17	StringTie	exon	75543397	75543501	1000	+	.	gene_id "MSTRG.79820"; transcript_id "MSTRG.79820.1060"; exon_number "3";
chr17	StringTie	exon	75551170	75551404	1000	+	.	gene_id "MSTRG.79820"; transcript_id "MSTRG.79820.1060"; exon_number "4";
chr17	StringTie	exon	75556046	75556143	1000	+	.	gene_id "MSTRG.79820"; transcript_id "MSTRG.79820.1060"; exon_number "5";
chr17	StringTie	exon	75558155	75558236	1000	+	.	gene_id "MSTRG.79820"; transcript_id "MSTRG.79820.1060"; exon_number "6";
chr17	StringTie	exon	75558512	75558627	1000	+	.	gene_id "MSTRG.79820"; transcript_id "MSTRG.79820.1060"; exon_number "7";
chr17	StringTie	exon	75559252	75559410	1000	+	.	gene_id "MSTRG.79820"; transcript_id "MSTRG.79820.1060"; exon_number "8";
chr17	StringTie	exon	75563016	75563178	1000	+	.	gene_id "MSTRG.79820"; transcript_id "MSTRG.79820.1060"; exon_number "9";
chr17	StringTie	exon	75563331	75563463	1000	+	.	gene_id "MSTRG.79820"; transcript_id "MSTRG.79820.1060"; exon_number "10";
chr17	StringTie	exon	75563752	75563806	1000	+	.	gene_id "MSTRG.79820"; transcript_id "MSTRG.79820.1060"; exon_number "11";
chr17	StringTie	exon	75564353	75568693	1000	+	.	gene_id "MSTRG.79820"; transcript_id "MSTRG.79820.1060"; exon_number "12";
chr17	StringTie	exon	75568772	75568839	1000	+	.	gene_id "MSTRG.79820"; transcript_id "MSTRG.79820.1060"; exon_number "13";
chr17	StringTie	exon	75568978	75569131	1000	+	.	gene_id "MSTRG.79820"; transcript_id "MSTRG.79820.1060"; exon_number "14";
chr17	StringTie	exon	75569221	75569321	1000	+	.	gene_id "MSTRG.79820"; transcript_id "MSTRG.79820.1060"; exon_number "15";
chr17	StringTie	exon	75569963	75570255	1000	+	.	gene_id "MSTRG.79820"; transcript_id "MSTRG.79820.1060"; exon_number "16";
chr17	StringTie	exon	75570348	75570498	1000	+	.	gene_id "MSTRG.79820"; transcript_id "MSTRG.79820.1060"; exon_number "17";
chr17	StringTie	exon	75570950	75571100	1000	+	.	gene_id "MSTRG.79820"; transcript_id "MSTRG.79820.1060"; exon_number "18";
chr17	StringTie	exon	75571667	75571783	1000	+	.	gene_id "MSTRG.79820"; transcript_id "MSTRG.79820.1060"; exon_number "19";
chr17	StringTie	exon	75571903	75572064	1000	+	.	gene_id "MSTRG.79820"; transcript_id "MSTRG.79820.1060"; exon_number "20";
chr17	StringTie	exon	75573014	75573278	1000	+	.	gene_id "MSTRG.79820"; transcript_id "MSTRG.79820.1060"; exon_number "21";
chr17	StringTie	exon	75573481	75573631	1000	+	.	gene_id "MSTRG.79820"; transcript_id "MSTRG.79820.1060"; exon_number "22";
chr17	StringTie	exon	75573952	75573980	1000	+	.	gene_id "MSTRG.79820"; transcript_id "MSTRG.79820.1060"; exon_number "23";
chr17	StringTie	exon	75574213	75574260	1000	+	.	gene_id "MSTRG.79820"; transcript_id "MSTRG.79820.1060"; exon_number "24";
chr17	StringTie	exon	75574453	75574495	1000	+	.	gene_id "MSTRG.79820"; transcript_id "MSTRG.79820.1060"; exon_number "25";
chr17	StringTie	exon	75574610	75574668	1000	+	.	gene_id "MSTRG.79820"; transcript_id "MSTRG.79820.1060"; exon_number "26";
chr17	StringTie	exon	75574874	75575209	1000	+	.	gene_id "MSTRG.79820"; transcript_id "MSTRG.79820.1060"; exon_number "27";
chr17	StringTie	transcript	75525765	75575209	1000	+	.	gene_id "MSTRG.79820"; transcript_id "MSTRG.79820.1061";
chr17	StringTie	exon	75525765	75525825	1000	+	.	gene_id "MSTRG.79820"; transcript_id "MSTRG.79820.1061"; exon_number "1";
chr17	StringTie	exon	75538531	75538636	1000	+	.	gene_id "MSTRG.79820"; transcript_id "MSTRG.79820.1061"; exon_number "2";
chr17	StringTie	exon	75543397	75543501	1000	+	.	gene_id "MSTRG.79820"; transcript_id "MSTRG.79820.1061"; exon_number "3";
chr17	StringTie	exon	75556046	75556143	1000	+	.	gene_id "MSTRG.79820"; transcript_id "MSTRG.79820.1061"; exon_number "4";
chr17	StringTie	exon	75558155	75558236	1000	+	.	gene_id "MSTRG.79820"; transcript_id "MSTRG.79820.1061"; exon_number "5";
chr17	StringTie	exon	75558512	75558627	1000	+	.	gene_id "MSTRG.79820"; transcript_id "MSTRG.79820.1061"; exon_number "6";
chr17	StringTie	exon	75559252	75559410	1000	+	.	gene_id "MSTRG.79820"; transcript_id "MSTRG.79820.1061"; exon_number "7";
chr17	StringTie	exon	75563016	75563178	1000	+	.	gene_id "MSTRG.79820"; transcript_id "MSTRG.79820.1061"; exon_number "8";
chr17	StringTie	exon	75563331	75563463	1000	+	.	gene_id "MSTRG.79820"; transcript_id "MSTRG.79820.1061"; exon_number "9";
chr17	StringTie	exon	75563752	75563806	1000	+	.	gene_id "MSTRG.79820"; transcript_id "MSTRG.79820.1061"; exon_number "10";
chr17	StringTie	exon	75564353	75564524	1000	+	.	gene_id "MSTRG.79820"; transcript_id "MSTRG.79820.1061"; exon_number "11";
chr17	StringTie	exon	75568476	75568693	1000	+	.	gene_id "MSTRG.79820"; transcript_id "MSTRG.79820.1061"; exon_number "12";
chr17	StringTie	exon	75568772	75568839	1000	+	.	gene_id "MSTRG.79820"; transcript_id "MSTRG.79820.1061"; exon_number "13";
chr17	StringTie	exon	75568978	75569131	1000	+	.	gene_id "MSTRG.79820"; transcript_id "MSTRG.79820.1061"; exon_number "14";
chr17	StringTie	exon	75569221	75569325	1000	+	.	gene_id "MSTRG.79820"; transcript_id "MSTRG.79820.1061"; exon_number "15";
chr17	StringTie	exon	75569963	75570244	1000	+	.	gene_id "MSTRG.79820"; transcript_id "MSTRG.79820.1061"; exon_number "16";
chr17	StringTie	exon	75570348	75570498	1000	+	.	gene_id "MSTRG.79820"; transcript_id "MSTRG.79820.1061"; exon_number "17";
chr17	StringTie	exon	75570950	75571100	1000	+	.	gene_id "MSTRG.79820"; transcript_id "MSTRG.79820.1061"; exon_number "18";
chr17	StringTie	exon	75571667	75571783	1000	+	.	gene_id "MSTRG.79820"; transcript_id "MSTRG.79820.1061"; exon_number "19";
chr17	StringTie	exon	75571898	75572064	1000	+	.	gene_id "MSTRG.79820"; transcript_id "MSTRG.79820.1061"; exon_number "20";
chr17	StringTie	exon	75573014	75573278	1000	+	.	gene_id "MSTRG.79820"; transcript_id "MSTRG.79820.1061"; exon_number "21";
chr17	StringTie	exon	75573481	75573631	1000	+	.	gene_id "MSTRG.79820"; transcript_id "MSTRG.79820.1061"; exon_number "22";
chr17	StringTie	exon	75573952	75573980	1000	+	.	gene_id "MSTRG.79820"; transcript_id "MSTRG.79820.1061"; exon_number "23";
chr17	StringTie	exon	75574213	75574260	1000	+	.	gene_id "MSTRG.79820"; transcript_id "MSTRG.79820.1061"; exon_number "24";
chr17	StringTie	exon	75574453	75574491	1000	+	.	gene_id "MSTRG.79820"; transcript_id "MSTRG.79820.1061"; exon_number "25";
chr17	StringTie	exon	75574610	75574668	1000	+	.	gene_id "MSTRG.79820"; transcript_id "MSTRG.79820.1061"; exon_number "26";
chr17	StringTie	exon	75574874	75575209	1000	+	.	gene_id "MSTRG.79820"; transcript_id "MSTRG.79820.1061"; exon_number "27";
chr17	StringTie	transcript	75525765	75575215	1000	+	.	gene_id "MSTRG.79820"; transcript_id "MSTRG.79820.1062";
chr17	StringTie	exon	75525765	75525825	1000	+	.	gene_id "MSTRG.79820"; transcript_id "MSTRG.79820.1062"; exon_number "1";
chr17	StringTie	exon	75538531	75538636	1000	+	.	gene_id "MSTRG.79820"; transcript_id "MSTRG.79820.1062"; exon_number "2";
chr17	StringTie	exon	75543397	75543501	1000	+	.	gene_id "MSTRG.79820"; transcript_id "MSTRG.79820.1062"; exon_number "3";
chr17	StringTie	exon	75556046	75556143	1000	+	.	gene_id "MSTRG.79820"; transcript_id "MSTRG.79820.1062"; exon_number "4";
chr17	StringTie	exon	75558155	75558236	1000	+	.	gene_id "MSTRG.79820"; transcript_id "MSTRG.79820.1062"; exon_number "5";
chr17	StringTie	exon	75558512	75558627	1000	+	.	gene_id "MSTRG.79820"; transcript_id "MSTRG.79820.1062"; exon_number "6";
chr17	StringTie	exon	75559252	75559410	1000	+	.	gene_id "MSTRG.79820"; transcript_id "MSTRG.79820.1062"; exon_number "7";
chr17	StringTie	exon	75563016	75563178	1000	+	.	gene_id "MSTRG.79820"; transcript_id "MSTRG.79820.1062"; exon_number "8";
chr17	StringTie	exon	75563331	75563463	1000	+	.	gene_id "MSTRG.79820"; transcript_id "MSTRG.79820.1062"; exon_number "9";
chr17	StringTie	exon	75563752	75563806	1000	+	.	gene_id "MSTRG.79820"; transcript_id "MSTRG.79820.1062"; exon_number "10";
chr17	StringTie	exon	75564353	75564524	1000	+	.	gene_id "MSTRG.79820"; transcript_id "MSTRG.79820.1062"; exon_number "11";
chr17	StringTie	exon	75568476	75568693	1000	+	.	gene_id "MSTRG.79820"; transcript_id "MSTRG.79820.1062"; exon_number "12";
chr17	StringTie	exon	75568772	75568839	1000	+	.	gene_id "MSTRG.79820"; transcript_id "MSTRG.79820.1062"; exon_number "13";
chr17	StringTie	exon	75568978	75569131	1000	+	.	gene_id "MSTRG.79820"; transcript_id "MSTRG.79820.1062"; exon_number "14";
chr17	StringTie	exon	75569221	75569325	1000	+	.	gene_id "MSTRG.79820"; transcript_id "MSTRG.79820.1062"; exon_number "15";
chr17	StringTie	exon	75569963	75570244	1000	+	.	gene_id "MSTRG.79820"; transcript_id "MSTRG.79820.1062"; exon_number "16";
chr17	StringTie	exon	75570348	75570498	1000	+	.	gene_id "MSTRG.79820"; transcript_id "MSTRG.79820.1062"; exon_number "17";
chr17	StringTie	exon	75570950	75571100	1000	+	.	gene_id "MSTRG.79820"; transcript_id "MSTRG.79820.1062"; exon_number "18";
chr17	StringTie	exon	75571667	75571783	1000	+	.	gene_id "MSTRG.79820"; transcript_id "MSTRG.79820.1062"; exon_number "19";
chr17	StringTie	exon	75571898	75572064	1000	+	.	gene_id "MSTRG.79820"; transcript_id "MSTRG.79820.1062"; exon_number "20";
chr17	StringTie	exon	75573014	75573278	1000	+	.	gene_id "MSTRG.79820"; transcript_id "MSTRG.79820.1062"; exon_number "21";
chr17	StringTie	exon	75573481	75573631	1000	+	.	gene_id "MSTRG.79820"; transcript_id "MSTRG.79820.1062"; exon_number "22";
chr17	StringTie	exon	75573952	75573980	1000	+	.	gene_id "MSTRG.79820"; transcript_id "MSTRG.79820.1062"; exon_number "23";
chr17	StringTie	exon	75574213	75574260	1000	+	.	gene_id "MSTRG.79820"; transcript_id "MSTRG.79820.1062"; exon_number "24";
chr17	StringTie	exon	75574453	75574495	1000	+	.	gene_id "MSTRG.79820"; transcript_id "MSTRG.79820.1062"; exon_number "25";
chr17	StringTie	exon	75574610	75574668	1000	+	.	gene_id "MSTRG.79820"; transcript_id "MSTRG.79820.1062"; exon_number "26";
chr17	StringTie	exon	75574871	75575215	1000	+	.	gene_id "MSTRG.79820"; transcript_id "MSTRG.79820.1062"; exon_number "27";
chr17	StringTie	transcript	75525765	75575220	1000	+	.	gene_id "MSTRG.79820"; transcript_id "MSTRG.79820.1063";
chr17	StringTie	exon	75525765	75525825	1000	+	.	gene_id "MSTRG.79820"; transcript_id "MSTRG.79820.1063"; exon_number "1";
chr17	StringTie	exon	75531850	75532029	1000	+	.	gene_id "MSTRG.79820"; transcript_id "MSTRG.79820.1063"; exon_number "2";
chr17	StringTie	exon	75538345	75538636	1000	+	.	gene_id "MSTRG.79820"; transcript_id "MSTRG.79820.1063"; exon_number "3";
chr17	StringTie	exon	75543397	75543501	1000	+	.	gene_id "MSTRG.79820"; transcript_id "MSTRG.79820.1063"; exon_number "4";
chr17	StringTie	exon	75556046	75556143	1000	+	.	gene_id "MSTRG.79820"; transcript_id "MSTRG.79820.1063"; exon_number "5";
chr17	StringTie	exon	75558155	75558236	1000	+	.	gene_id "MSTRG.79820"; transcript_id "MSTRG.79820.1063"; exon_number "6";
chr17	StringTie	exon	75558512	75558627	1000	+	.	gene_id "MSTRG.79820"; transcript_id "MSTRG.79820.1063"; exon_number "7";
chr17	StringTie	exon	75559252	75559410	1000	+	.	gene_id "MSTRG.79820"; transcript_id "MSTRG.79820.1063"; exon_number "8";
chr17	StringTie	exon	75563016	75563178	1000	+	.	gene_id "MSTRG.79820"; transcript_id "MSTRG.79820.1063"; exon_number "9";
chr17	StringTie	exon	75563331	75563463	1000	+	.	gene_id "MSTRG.79820"; transcript_id "MSTRG.79820.1063"; exon_number "10";
chr17	StringTie	exon	75563752	75563806	1000	+	.	gene_id "MSTRG.79820"; transcript_id "MSTRG.79820.1063"; exon_number "11";
chr17	StringTie	exon	75564353	75568693	1000	+	.	gene_id "MSTRG.79820"; transcript_id "MSTRG.79820.1063"; exon_number "12";
chr17	StringTie	exon	75568772	75568839	1000	+	.	gene_id "MSTRG.79820"; transcript_id "MSTRG.79820.1063"; exon_number "13";
chr17	StringTie	exon	75568978	75569131	1000	+	.	gene_id "MSTRG.79820"; transcript_id "MSTRG.79820.1063"; exon_number "14";
chr17	StringTie	exon	75569221	75569321	1000	+	.	gene_id "MSTRG.79820"; transcript_id "MSTRG.79820.1063"; exon_number "15";
chr17	StringTie	exon	75569963	75570255	1000	+	.	gene_id "MSTRG.79820"; transcript_id "MSTRG.79820.1063"; exon_number "16";
chr17	StringTie	exon	75570348	75570498	1000	+	.	gene_id "MSTRG.79820"; transcript_id "MSTRG.79820.1063"; exon_number "17";
chr17	StringTie	exon	75570950	75571100	1000	+	.	gene_id "MSTRG.79820"; transcript_id "MSTRG.79820.1063"; exon_number "18";
chr17	StringTie	exon	75571667	75571783	1000	+	.	gene_id "MSTRG.79820"; transcript_id "MSTRG.79820.1063"; exon_number "19";
chr17	StringTie	exon	75571898	75572064	1000	+	.	gene_id "MSTRG.79820"; transcript_id "MSTRG.79820.1063"; exon_number "20";
chr17	StringTie	exon	75573014	75573278	1000	+	.	gene_id "MSTRG.79820"; transcript_id "MSTRG.79820.1063"; exon_number "21";
chr17	StringTie	exon	75573481	75573631	1000	+	.	gene_id "MSTRG.79820"; transcript_id "MSTRG.79820.1063"; exon_number "22";
chr17	StringTie	exon	75573952	75573980	1000	+	.	gene_id "MSTRG.79820"; transcript_id "MSTRG.79820.1063"; exon_number "23";
chr17	StringTie	exon	75574213	75574260	1000	+	.	gene_id "MSTRG.79820"; transcript_id "MSTRG.79820.1063"; exon_number "24";
chr17	StringTie	exon	75574453	75574495	1000	+	.	gene_id "MSTRG.79820"; transcript_id "MSTRG.79820.1063"; exon_number "25";
chr17	StringTie	exon	75574610	75574668	1000	+	.	gene_id "MSTRG.79820"; transcript_id "MSTRG.79820.1063"; exon_number "26";
chr17	StringTie	exon	75574874	75575220	1000	+	.	gene_id "MSTRG.79820"; transcript_id "MSTRG.79820.1063"; exon_number "27";
chr17	StringTie	transcript	75525765	75575209	1000	+	.	gene_id "MSTRG.79820"; transcript_id "MSTRG.79820.1064";
chr17	StringTie	exon	75525765	75525825	1000	+	.	gene_id "MSTRG.79820"; transcript_id "MSTRG.79820.1064"; exon_number "1";
chr17	StringTie	exon	75538531	75538636	1000	+	.	gene_id "MSTRG.79820"; transcript_id "MSTRG.79820.1064"; exon_number "2";
chr17	StringTie	exon	75543397	75543501	1000	+	.	gene_id "MSTRG.79820"; transcript_id "MSTRG.79820.1064"; exon_number "3";
chr17	StringTie	exon	75556046	75556143	1000	+	.	gene_id "MSTRG.79820"; transcript_id "MSTRG.79820.1064"; exon_number "4";
chr17	StringTie	exon	75558155	75558236	1000	+	.	gene_id "MSTRG.79820"; transcript_id "MSTRG.79820.1064"; exon_number "5";
chr17	StringTie	exon	75558512	75558627	1000	+	.	gene_id "MSTRG.79820"; transcript_id "MSTRG.79820.1064"; exon_number "6";
chr17	StringTie	exon	75559252	75559410	1000	+	.	gene_id "MSTRG.79820"; transcript_id "MSTRG.79820.1064"; exon_number "7";
chr17	StringTie	exon	75563016	75563178	1000	+	.	gene_id "MSTRG.79820"; transcript_id "MSTRG.79820.1064"; exon_number "8";
chr17	StringTie	exon	75563331	75563463	1000	+	.	gene_id "MSTRG.79820"; transcript_id "MSTRG.79820.1064"; exon_number "9";
chr17	StringTie	exon	75563752	75563806	1000	+	.	gene_id "MSTRG.79820"; transcript_id "MSTRG.79820.1064"; exon_number "10";
chr17	StringTie	exon	75564353	75564528	1000	+	.	gene_id "MSTRG.79820"; transcript_id "MSTRG.79820.1064"; exon_number "11";
chr17	StringTie	exon	75568476	75568693	1000	+	.	gene_id "MSTRG.79820"; transcript_id "MSTRG.79820.1064"; exon_number "12";
chr17	StringTie	exon	75568772	75568839	1000	+	.	gene_id "MSTRG.79820"; transcript_id "MSTRG.79820.1064"; exon_number "13";
chr17	StringTie	exon	75568978	75569131	1000	+	.	gene_id "MSTRG.79820"; transcript_id "MSTRG.79820.1064"; exon_number "14";
chr17	StringTie	exon	75569221	75569325	1000	+	.	gene_id "MSTRG.79820"; transcript_id "MSTRG.79820.1064"; exon_number "15";
chr17	StringTie	exon	75569963	75570255	1000	+	.	gene_id "MSTRG.79820"; transcript_id "MSTRG.79820.1064"; exon_number "16";
chr17	StringTie	exon	75570348	75570510	1000	+	.	gene_id "MSTRG.79820"; transcript_id "MSTRG.79820.1064"; exon_number "17";
chr17	StringTie	exon	75570950	75571100	1000	+	.	gene_id "MSTRG.79820"; transcript_id "MSTRG.79820.1064"; exon_number "18";
chr17	StringTie	exon	75571667	75571783	1000	+	.	gene_id "MSTRG.79820"; transcript_id "MSTRG.79820.1064"; exon_number "19";
chr17	StringTie	exon	75571898	75572064	1000	+	.	gene_id "MSTRG.79820"; transcript_id "MSTRG.79820.1064"; exon_number "20";
chr17	StringTie	exon	75573014	75573278	1000	+	.	gene_id "MSTRG.79820"; transcript_id "MSTRG.79820.1064"; exon_number "21";
chr17	StringTie	exon	75573481	75573631	1000	+	.	gene_id "MSTRG.79820"; transcript_id "MSTRG.79820.1064"; exon_number "22";
chr17	StringTie	exon	75573952	75573980	1000	+	.	gene_id "MSTRG.79820"; transcript_id "MSTRG.79820.1064"; exon_number "23";
chr17	StringTie	exon	75574213	75574260	1000	+	.	gene_id "MSTRG.79820"; transcript_id "MSTRG.79820.1064"; exon_number "24";
chr17	StringTie	exon	75574453	75574495	1000	+	.	gene_id "MSTRG.79820"; transcript_id "MSTRG.79820.1064"; exon_number "25";
chr17	StringTie	exon	75574610	75574668	1000	+	.	gene_id "MSTRG.79820"; transcript_id "MSTRG.79820.1064"; exon_number "26";
chr17	StringTie	exon	75574871	75575209	1000	+	.	gene_id "MSTRG.79820"; transcript_id "MSTRG.79820.1064"; exon_number "27";
chr17	StringTie	transcript	75525765	75575215	1000	+	.	gene_id "MSTRG.79820"; transcript_id "MSTRG.79820.1065";
chr17	StringTie	exon	75525765	75525825	1000	+	.	gene_id "MSTRG.79820"; transcript_id "MSTRG.79820.1065"; exon_number "1";
chr17	StringTie	exon	75538531	75538636	1000	+	.	gene_id "MSTRG.79820"; transcript_id "MSTRG.79820.1065"; exon_number "2";
chr17	StringTie	exon	75543397	75543501	1000	+	.	gene_id "MSTRG.79820"; transcript_id "MSTRG.79820.1065"; exon_number "3";
chr17	StringTie	exon	75551170	75551404	1000	+	.	gene_id "MSTRG.79820"; transcript_id "MSTRG.79820.1065"; exon_number "4";
chr17	StringTie	exon	75556046	75556143	1000	+	.	gene_id "MSTRG.79820"; transcript_id "MSTRG.79820.1065"; exon_number "5";
chr17	StringTie	exon	75558155	75558236	1000	+	.	gene_id "MSTRG.79820"; transcript_id "MSTRG.79820.1065"; exon_number "6";
chr17	StringTie	exon	75558512	75558627	1000	+	.	gene_id "MSTRG.79820"; transcript_id "MSTRG.79820.1065"; exon_number "7";
chr17	StringTie	exon	75559252	75559410	1000	+	.	gene_id "MSTRG.79820"; transcript_id "MSTRG.79820.1065"; exon_number "8";
chr17	StringTie	exon	75563016	75563178	1000	+	.	gene_id "MSTRG.79820"; transcript_id "MSTRG.79820.1065"; exon_number "9";
chr17	StringTie	exon	75563331	75563463	1000	+	.	gene_id "MSTRG.79820"; transcript_id "MSTRG.79820.1065"; exon_number "10";
chr17	StringTie	exon	75563752	75563806	1000	+	.	gene_id "MSTRG.79820"; transcript_id "MSTRG.79820.1065"; exon_number "11";
chr17	StringTie	exon	75564353	75568693	1000	+	.	gene_id "MSTRG.79820"; transcript_id "MSTRG.79820.1065"; exon_number "12";
chr17	StringTie	exon	75568772	75568839	1000	+	.	gene_id "MSTRG.79820"; transcript_id "MSTRG.79820.1065"; exon_number "13";
chr17	StringTie	exon	75568978	75569131	1000	+	.	gene_id "MSTRG.79820"; transcript_id "MSTRG.79820.1065"; exon_number "14";
chr17	StringTie	exon	75569221	75569325	1000	+	.	gene_id "MSTRG.79820"; transcript_id "MSTRG.79820.1065"; exon_number "15";
chr17	StringTie	exon	75569963	75570255	1000	+	.	gene_id "MSTRG.79820"; transcript_id "MSTRG.79820.1065"; exon_number "16";
chr17	StringTie	exon	75570348	75570498	1000	+	.	gene_id "MSTRG.79820"; transcript_id "MSTRG.79820.1065"; exon_number "17";
chr17	StringTie	exon	75570950	75571100	1000	+	.	gene_id "MSTRG.79820"; transcript_id "MSTRG.79820.1065"; exon_number "18";
chr17	StringTie	exon	75571667	75571783	1000	+	.	gene_id "MSTRG.79820"; transcript_id "MSTRG.79820.1065"; exon_number "19";
chr17	StringTie	exon	75571898	75572064	1000	+	.	gene_id "MSTRG.79820"; transcript_id "MSTRG.79820.1065"; exon_number "20";
chr17	StringTie	exon	75573014	75573278	1000	+	.	gene_id "MSTRG.79820"; transcript_id "MSTRG.79820.1065"; exon_number "21";
chr17	StringTie	exon	75573481	75573631	1000	+	.	gene_id "MSTRG.79820"; transcript_id "MSTRG.79820.1065"; exon_number "22";
chr17	StringTie	exon	75573952	75573980	1000	+	.	gene_id "MSTRG.79820"; transcript_id "MSTRG.79820.1065"; exon_number "23";
chr17	StringTie	exon	75574213	75574260	1000	+	.	gene_id "MSTRG.79820"; transcript_id "MSTRG.79820.1065"; exon_number "24";
chr17	StringTie	exon	75574453	75574495	1000	+	.	gene_id "MSTRG.79820"; transcript_id "MSTRG.79820.1065"; exon_number "25";
chr17	StringTie	exon	75574610	75574668	1000	+	.	gene_id "MSTRG.79820"; transcript_id "MSTRG.79820.1065"; exon_number "26";
chr17	StringTie	exon	75574874	75575215	1000	+	.	gene_id "MSTRG.79820"; transcript_id "MSTRG.79820.1065"; exon_number "27";
chr17	StringTie	transcript	75525765	75575215	1000	+	.	gene_id "MSTRG.79820"; transcript_id "MSTRG.79820.1066";
chr17	StringTie	exon	75525765	75525825	1000	+	.	gene_id "MSTRG.79820"; transcript_id "MSTRG.79820.1066"; exon_number "1";
chr17	StringTie	exon	75538531	75538636	1000	+	.	gene_id "MSTRG.79820"; transcript_id "MSTRG.79820.1066"; exon_number "2";
chr17	StringTie	exon	75543397	75543501	1000	+	.	gene_id "MSTRG.79820"; transcript_id "MSTRG.79820.1066"; exon_number "3";
chr17	StringTie	exon	75556046	75556143	1000	+	.	gene_id "MSTRG.79820"; transcript_id "MSTRG.79820.1066"; exon_number "4";
chr17	StringTie	exon	75558155	75558236	1000	+	.	gene_id "MSTRG.79820"; transcript_id "MSTRG.79820.1066"; exon_number "5";
chr17	StringTie	exon	75558512	75558627	1000	+	.	gene_id "MSTRG.79820"; transcript_id "MSTRG.79820.1066"; exon_number "6";
chr17	StringTie	exon	75559252	75559410	1000	+	.	gene_id "MSTRG.79820"; transcript_id "MSTRG.79820.1066"; exon_number "7";
chr17	StringTie	exon	75563016	75563178	1000	+	.	gene_id "MSTRG.79820"; transcript_id "MSTRG.79820.1066"; exon_number "8";
chr17	StringTie	exon	75563331	75563463	1000	+	.	gene_id "MSTRG.79820"; transcript_id "MSTRG.79820.1066"; exon_number "9";
chr17	StringTie	exon	75563752	75563806	1000	+	.	gene_id "MSTRG.79820"; transcript_id "MSTRG.79820.1066"; exon_number "10";
chr17	StringTie	exon	75564353	75564507	1000	+	.	gene_id "MSTRG.79820"; transcript_id "MSTRG.79820.1066"; exon_number "11";
chr17	StringTie	exon	75568476	75568693	1000	+	.	gene_id "MSTRG.79820"; transcript_id "MSTRG.79820.1066"; exon_number "12";
chr17	StringTie	exon	75568772	75568839	1000	+	.	gene_id "MSTRG.79820"; transcript_id "MSTRG.79820.1066"; exon_number "13";
chr17	StringTie	exon	75568978	75569131	1000	+	.	gene_id "MSTRG.79820"; transcript_id "MSTRG.79820.1066"; exon_number "14";
chr17	StringTie	exon	75569221	75569325	1000	+	.	gene_id "MSTRG.79820"; transcript_id "MSTRG.79820.1066"; exon_number "15";
chr17	StringTie	exon	75569963	75570255	1000	+	.	gene_id "MSTRG.79820"; transcript_id "MSTRG.79820.1066"; exon_number "16";
chr17	StringTie	exon	75570348	75570510	1000	+	.	gene_id "MSTRG.79820"; transcript_id "MSTRG.79820.1066"; exon_number "17";
chr17	StringTie	exon	75570950	75571100	1000	+	.	gene_id "MSTRG.79820"; transcript_id "MSTRG.79820.1066"; exon_number "18";
chr17	StringTie	exon	75571667	75571783	1000	+	.	gene_id "MSTRG.79820"; transcript_id "MSTRG.79820.1066"; exon_number "19";
chr17	StringTie	exon	75571898	75572064	1000	+	.	gene_id "MSTRG.79820"; transcript_id "MSTRG.79820.1066"; exon_number "20";
chr17	StringTie	exon	75573032	75573278	1000	+	.	gene_id "MSTRG.79820"; transcript_id "MSTRG.79820.1066"; exon_number "21";
chr17	StringTie	exon	75573481	75573631	1000	+	.	gene_id "MSTRG.79820"; transcript_id "MSTRG.79820.1066"; exon_number "22";
chr17	StringTie	exon	75573952	75573980	1000	+	.	gene_id "MSTRG.79820"; transcript_id "MSTRG.79820.1066"; exon_number "23";
chr17	StringTie	exon	75574213	75574260	1000	+	.	gene_id "MSTRG.79820"; transcript_id "MSTRG.79820.1066"; exon_number "24";
chr17	StringTie	exon	75574453	75574495	1000	+	.	gene_id "MSTRG.79820"; transcript_id "MSTRG.79820.1066"; exon_number "25";
chr17	StringTie	exon	75574610	75574668	1000	+	.	gene_id "MSTRG.79820"; transcript_id "MSTRG.79820.1066"; exon_number "26";
chr17	StringTie	exon	75574874	75575215	1000	+	.	gene_id "MSTRG.79820"; transcript_id "MSTRG.79820.1066"; exon_number "27";
chr17	StringTie	transcript	75525765	75575220	1000	+	.	gene_id "MSTRG.79820"; transcript_id "MSTRG.79820.1067";
chr17	StringTie	exon	75525765	75525825	1000	+	.	gene_id "MSTRG.79820"; transcript_id "MSTRG.79820.1067"; exon_number "1";
chr17	StringTie	exon	75538531	75538636	1000	+	.	gene_id "MSTRG.79820"; transcript_id "MSTRG.79820.1067"; exon_number "2";
chr17	StringTie	exon	75539790	75539888	1000	+	.	gene_id "MSTRG.79820"; transcript_id "MSTRG.79820.1067"; exon_number "3";
chr17	StringTie	exon	75543397	75543501	1000	+	.	gene_id "MSTRG.79820"; transcript_id "MSTRG.79820.1067"; exon_number "4";
chr17	StringTie	exon	75556046	75556143	1000	+	.	gene_id "MSTRG.79820"; transcript_id "MSTRG.79820.1067"; exon_number "5";
chr17	StringTie	exon	75558155	75558236	1000	+	.	gene_id "MSTRG.79820"; transcript_id "MSTRG.79820.1067"; exon_number "6";
chr17	StringTie	exon	75558512	75558627	1000	+	.	gene_id "MSTRG.79820"; transcript_id "MSTRG.79820.1067"; exon_number "7";
chr17	StringTie	exon	75559252	75559410	1000	+	.	gene_id "MSTRG.79820"; transcript_id "MSTRG.79820.1067"; exon_number "8";
chr17	StringTie	exon	75563016	75563178	1000	+	.	gene_id "MSTRG.79820"; transcript_id "MSTRG.79820.1067"; exon_number "9";
chr17	StringTie	exon	75563331	75563463	1000	+	.	gene_id "MSTRG.79820"; transcript_id "MSTRG.79820.1067"; exon_number "10";
chr17	StringTie	exon	75563752	75563806	1000	+	.	gene_id "MSTRG.79820"; transcript_id "MSTRG.79820.1067"; exon_number "11";
chr17	StringTie	exon	75564353	75568693	1000	+	.	gene_id "MSTRG.79820"; transcript_id "MSTRG.79820.1067"; exon_number "12";
chr17	StringTie	exon	75568772	75568839	1000	+	.	gene_id "MSTRG.79820"; transcript_id "MSTRG.79820.1067"; exon_number "13";
chr17	StringTie	exon	75568978	75569131	1000	+	.	gene_id "MSTRG.79820"; transcript_id "MSTRG.79820.1067"; exon_number "14";
chr17	StringTie	exon	75569221	75569311	1000	+	.	gene_id "MSTRG.79820"; transcript_id "MSTRG.79820.1067"; exon_number "15";
chr17	StringTie	exon	75569963	75570255	1000	+	.	gene_id "MSTRG.79820"; transcript_id "MSTRG.79820.1067"; exon_number "16";
chr17	StringTie	exon	75570348	75570498	1000	+	.	gene_id "MSTRG.79820"; transcript_id "MSTRG.79820.1067"; exon_number "17";
chr17	StringTie	exon	75570950	75571100	1000	+	.	gene_id "MSTRG.79820"; transcript_id "MSTRG.79820.1067"; exon_number "18";
chr17	StringTie	exon	75571667	75571783	1000	+	.	gene_id "MSTRG.79820"; transcript_id "MSTRG.79820.1067"; exon_number "19";
chr17	StringTie	exon	75571898	75572064	1000	+	.	gene_id "MSTRG.79820"; transcript_id "MSTRG.79820.1067"; exon_number "20";
chr17	StringTie	exon	75573014	75573278	1000	+	.	gene_id "MSTRG.79820"; transcript_id "MSTRG.79820.1067"; exon_number "21";
chr17	StringTie	exon	75573481	75573631	1000	+	.	gene_id "MSTRG.79820"; transcript_id "MSTRG.79820.1067"; exon_number "22";
chr17	StringTie	exon	75573952	75573980	1000	+	.	gene_id "MSTRG.79820"; transcript_id "MSTRG.79820.1067"; exon_number "23";
chr17	StringTie	exon	75574213	75574260	1000	+	.	gene_id "MSTRG.79820"; transcript_id "MSTRG.79820.1067"; exon_number "24";
chr17	StringTie	exon	75574453	75574495	1000	+	.	gene_id "MSTRG.79820"; transcript_id "MSTRG.79820.1067"; exon_number "25";
chr17	StringTie	exon	75574610	75574668	1000	+	.	gene_id "MSTRG.79820"; transcript_id "MSTRG.79820.1067"; exon_number "26";
chr17	StringTie	exon	75574871	75575220	1000	+	.	gene_id "MSTRG.79820"; transcript_id "MSTRG.79820.1067"; exon_number "27";
chr17	StringTie	transcript	75525765	75575215	1000	+	.	gene_id "MSTRG.79820"; transcript_id "MSTRG.79820.1068";
chr17	StringTie	exon	75525765	75525825	1000	+	.	gene_id "MSTRG.79820"; transcript_id "MSTRG.79820.1068"; exon_number "1";
chr17	StringTie	exon	75538531	75538636	1000	+	.	gene_id "MSTRG.79820"; transcript_id "MSTRG.79820.1068"; exon_number "2";
chr17	StringTie	exon	75539790	75539886	1000	+	.	gene_id "MSTRG.79820"; transcript_id "MSTRG.79820.1068"; exon_number "3";
chr17	StringTie	exon	75543397	75543501	1000	+	.	gene_id "MSTRG.79820"; transcript_id "MSTRG.79820.1068"; exon_number "4";
chr17	StringTie	exon	75556046	75556143	1000	+	.	gene_id "MSTRG.79820"; transcript_id "MSTRG.79820.1068"; exon_number "5";
chr17	StringTie	exon	75558155	75558236	1000	+	.	gene_id "MSTRG.79820"; transcript_id "MSTRG.79820.1068"; exon_number "6";
chr17	StringTie	exon	75558512	75558627	1000	+	.	gene_id "MSTRG.79820"; transcript_id "MSTRG.79820.1068"; exon_number "7";
chr17	StringTie	exon	75559252	75559410	1000	+	.	gene_id "MSTRG.79820"; transcript_id "MSTRG.79820.1068"; exon_number "8";
chr17	StringTie	exon	75563016	75563178	1000	+	.	gene_id "MSTRG.79820"; transcript_id "MSTRG.79820.1068"; exon_number "9";
chr17	StringTie	exon	75563331	75563463	1000	+	.	gene_id "MSTRG.79820"; transcript_id "MSTRG.79820.1068"; exon_number "10";
chr17	StringTie	exon	75563752	75563806	1000	+	.	gene_id "MSTRG.79820"; transcript_id "MSTRG.79820.1068"; exon_number "11";
chr17	StringTie	exon	75564353	75564507	1000	+	.	gene_id "MSTRG.79820"; transcript_id "MSTRG.79820.1068"; exon_number "12";
chr17	StringTie	exon	75568476	75568693	1000	+	.	gene_id "MSTRG.79820"; transcript_id "MSTRG.79820.1068"; exon_number "13";
chr17	StringTie	exon	75568772	75568839	1000	+	.	gene_id "MSTRG.79820"; transcript_id "MSTRG.79820.1068"; exon_number "14";
chr17	StringTie	exon	75568978	75569131	1000	+	.	gene_id "MSTRG.79820"; transcript_id "MSTRG.79820.1068"; exon_number "15";
chr17	StringTie	exon	75569221	75569321	1000	+	.	gene_id "MSTRG.79820"; transcript_id "MSTRG.79820.1068"; exon_number "16";
chr17	StringTie	exon	75569963	75570255	1000	+	.	gene_id "MSTRG.79820"; transcript_id "MSTRG.79820.1068"; exon_number "17";
chr17	StringTie	exon	75570348	75570498	1000	+	.	gene_id "MSTRG.79820"; transcript_id "MSTRG.79820.1068"; exon_number "18";
chr17	StringTie	exon	75570950	75571100	1000	+	.	gene_id "MSTRG.79820"; transcript_id "MSTRG.79820.1068"; exon_number "19";
chr17	StringTie	exon	75571667	75571783	1000	+	.	gene_id "MSTRG.79820"; transcript_id "MSTRG.79820.1068"; exon_number "20";
chr17	StringTie	exon	75571898	75572064	1000	+	.	gene_id "MSTRG.79820"; transcript_id "MSTRG.79820.1068"; exon_number "21";
chr17	StringTie	exon	75573014	75573278	1000	+	.	gene_id "MSTRG.79820"; transcript_id "MSTRG.79820.1068"; exon_number "22";
chr17	StringTie	exon	75573481	75573631	1000	+	.	gene_id "MSTRG.79820"; transcript_id "MSTRG.79820.1068"; exon_number "23";
chr17	StringTie	exon	75573952	75573980	1000	+	.	gene_id "MSTRG.79820"; transcript_id "MSTRG.79820.1068"; exon_number "24";
chr17	StringTie	exon	75574213	75574260	1000	+	.	gene_id "MSTRG.79820"; transcript_id "MSTRG.79820.1068"; exon_number "25";
chr17	StringTie	exon	75574610	75574668	1000	+	.	gene_id "MSTRG.79820"; transcript_id "MSTRG.79820.1068"; exon_number "26";
chr17	StringTie	exon	75574871	75575215	1000	+	.	gene_id "MSTRG.79820"; transcript_id "MSTRG.79820.1068"; exon_number "27";
chr17	StringTie	transcript	75525765	75575220	1000	+	.	gene_id "MSTRG.79820"; transcript_id "MSTRG.79820.1069";
chr17	StringTie	exon	75525765	75525825	1000	+	.	gene_id "MSTRG.79820"; transcript_id "MSTRG.79820.1069"; exon_number "1";
chr17	StringTie	exon	75538531	75538636	1000	+	.	gene_id "MSTRG.79820"; transcript_id "MSTRG.79820.1069"; exon_number "2";
chr17	StringTie	exon	75543397	75543501	1000	+	.	gene_id "MSTRG.79820"; transcript_id "MSTRG.79820.1069"; exon_number "3";
chr17	StringTie	exon	75556046	75556143	1000	+	.	gene_id "MSTRG.79820"; transcript_id "MSTRG.79820.1069"; exon_number "4";
chr17	StringTie	exon	75558155	75558236	1000	+	.	gene_id "MSTRG.79820"; transcript_id "MSTRG.79820.1069"; exon_number "5";
chr17	StringTie	exon	75558512	75558627	1000	+	.	gene_id "MSTRG.79820"; transcript_id "MSTRG.79820.1069"; exon_number "6";
chr17	StringTie	exon	75559252	75559410	1000	+	.	gene_id "MSTRG.79820"; transcript_id "MSTRG.79820.1069"; exon_number "7";
chr17	StringTie	exon	75563016	75563178	1000	+	.	gene_id "MSTRG.79820"; transcript_id "MSTRG.79820.1069"; exon_number "8";
chr17	StringTie	exon	75563331	75563463	1000	+	.	gene_id "MSTRG.79820"; transcript_id "MSTRG.79820.1069"; exon_number "9";
chr17	StringTie	exon	75563752	75563806	1000	+	.	gene_id "MSTRG.79820"; transcript_id "MSTRG.79820.1069"; exon_number "10";
chr17	StringTie	exon	75564353	75564524	1000	+	.	gene_id "MSTRG.79820"; transcript_id "MSTRG.79820.1069"; exon_number "11";
chr17	StringTie	exon	75568476	75568693	1000	+	.	gene_id "MSTRG.79820"; transcript_id "MSTRG.79820.1069"; exon_number "12";
chr17	StringTie	exon	75568772	75568839	1000	+	.	gene_id "MSTRG.79820"; transcript_id "MSTRG.79820.1069"; exon_number "13";
chr17	StringTie	exon	75568978	75569131	1000	+	.	gene_id "MSTRG.79820"; transcript_id "MSTRG.79820.1069"; exon_number "14";
chr17	StringTie	exon	75569221	75569325	1000	+	.	gene_id "MSTRG.79820"; transcript_id "MSTRG.79820.1069"; exon_number "15";
chr17	StringTie	exon	75569963	75570255	1000	+	.	gene_id "MSTRG.79820"; transcript_id "MSTRG.79820.1069"; exon_number "16";
chr17	StringTie	exon	75570348	75570498	1000	+	.	gene_id "MSTRG.79820"; transcript_id "MSTRG.79820.1069"; exon_number "17";
chr17	StringTie	exon	75570950	75571100	1000	+	.	gene_id "MSTRG.79820"; transcript_id "MSTRG.79820.1069"; exon_number "18";
chr17	StringTie	exon	75571667	75571783	1000	+	.	gene_id "MSTRG.79820"; transcript_id "MSTRG.79820.1069"; exon_number "19";
chr17	StringTie	exon	75571898	75572064	1000	+	.	gene_id "MSTRG.79820"; transcript_id "MSTRG.79820.1069"; exon_number "20";
chr17	StringTie	exon	75573014	75573278	1000	+	.	gene_id "MSTRG.79820"; transcript_id "MSTRG.79820.1069"; exon_number "21";
chr17	StringTie	exon	75573481	75573631	1000	+	.	gene_id "MSTRG.79820"; transcript_id "MSTRG.79820.1069"; exon_number "22";
chr17	StringTie	exon	75573952	75573980	1000	+	.	gene_id "MSTRG.79820"; transcript_id "MSTRG.79820.1069"; exon_number "23";
chr17	StringTie	exon	75574213	75574260	1000	+	.	gene_id "MSTRG.79820"; transcript_id "MSTRG.79820.1069"; exon_number "24";
chr17	StringTie	exon	75574453	75574495	1000	+	.	gene_id "MSTRG.79820"; transcript_id "MSTRG.79820.1069"; exon_number "25";
chr17	StringTie	exon	75574610	75574668	1000	+	.	gene_id "MSTRG.79820"; transcript_id "MSTRG.79820.1069"; exon_number "26";
chr17	StringTie	exon	75574871	75575220	1000	+	.	gene_id "MSTRG.79820"; transcript_id "MSTRG.79820.1069"; exon_number "27";
chr17	StringTie	transcript	75456435	75500264	1000	+	.	gene_id "MSTRG.79820"; transcript_id "MSTRG.79820.107";
chr17	StringTie	exon	75456435	75456751	1000	+	.	gene_id "MSTRG.79820"; transcript_id "MSTRG.79820.107"; exon_number "1";
chr17	StringTie	exon	75457294	75457477	1000	+	.	gene_id "MSTRG.79820"; transcript_id "MSTRG.79820.107"; exon_number "2";
chr17	StringTie	exon	75471800	75471955	1000	+	.	gene_id "MSTRG.79820"; transcript_id "MSTRG.79820.107"; exon_number "3";
chr17	StringTie	exon	75485428	75485547	1000	+	.	gene_id "MSTRG.79820"; transcript_id "MSTRG.79820.107"; exon_number "4";
chr17	StringTie	exon	75485871	75485998	1000	+	.	gene_id "MSTRG.79820"; transcript_id "MSTRG.79820.107"; exon_number "5";
chr17	StringTie	exon	75486290	75486426	1000	+	.	gene_id "MSTRG.79820"; transcript_id "MSTRG.79820.107"; exon_number "6";
chr17	StringTie	exon	75487932	75488134	1000	+	.	gene_id "MSTRG.79820"; transcript_id "MSTRG.79820.107"; exon_number "7";
chr17	StringTie	exon	75488759	75488910	1000	+	.	gene_id "MSTRG.79820"; transcript_id "MSTRG.79820.107"; exon_number "8";
chr17	StringTie	exon	75489266	75489368	1000	+	.	gene_id "MSTRG.79820"; transcript_id "MSTRG.79820.107"; exon_number "9";
chr17	StringTie	exon	75489576	75489662	1000	+	.	gene_id "MSTRG.79820"; transcript_id "MSTRG.79820.107"; exon_number "10";
chr17	StringTie	exon	75490234	75490350	1000	+	.	gene_id "MSTRG.79820"; transcript_id "MSTRG.79820.107"; exon_number "11";
chr17	StringTie	exon	75490702	75490758	1000	+	.	gene_id "MSTRG.79820"; transcript_id "MSTRG.79820.107"; exon_number "12";
chr17	StringTie	exon	75491049	75491153	1000	+	.	gene_id "MSTRG.79820"; transcript_id "MSTRG.79820.107"; exon_number "13";
chr17	StringTie	exon	75491303	75491455	1000	+	.	gene_id "MSTRG.79820"; transcript_id "MSTRG.79820.107"; exon_number "14";
chr17	StringTie	exon	75491691	75492337	1000	+	.	gene_id "MSTRG.79820"; transcript_id "MSTRG.79820.107"; exon_number "15";
chr17	StringTie	exon	75492474	75492789	1000	+	.	gene_id "MSTRG.79820"; transcript_id "MSTRG.79820.107"; exon_number "16";
chr17	StringTie	exon	75492929	75493102	1000	+	.	gene_id "MSTRG.79820"; transcript_id "MSTRG.79820.107"; exon_number "17";
chr17	StringTie	exon	75493491	75493593	1000	+	.	gene_id "MSTRG.79820"; transcript_id "MSTRG.79820.107"; exon_number "18";
chr17	StringTie	exon	75493699	75493916	1000	+	.	gene_id "MSTRG.79820"; transcript_id "MSTRG.79820.107"; exon_number "19";
chr17	StringTie	exon	75494630	75494808	1000	+	.	gene_id "MSTRG.79820"; transcript_id "MSTRG.79820.107"; exon_number "20";
chr17	StringTie	exon	75494896	75495034	1000	+	.	gene_id "MSTRG.79820"; transcript_id "MSTRG.79820.107"; exon_number "21";
chr17	StringTie	exon	75495284	75495399	1000	+	.	gene_id "MSTRG.79820"; transcript_id "MSTRG.79820.107"; exon_number "22";
chr17	StringTie	exon	75495544	75495643	1000	+	.	gene_id "MSTRG.79820"; transcript_id "MSTRG.79820.107"; exon_number "23";
chr17	StringTie	exon	75495966	75496074	1000	+	.	gene_id "MSTRG.79820"; transcript_id "MSTRG.79820.107"; exon_number "24";
chr17	StringTie	exon	75496282	75496471	1000	+	.	gene_id "MSTRG.79820"; transcript_id "MSTRG.79820.107"; exon_number "25";
chr17	StringTie	exon	75496730	75496807	1000	+	.	gene_id "MSTRG.79820"; transcript_id "MSTRG.79820.107"; exon_number "26";
chr17	StringTie	exon	75497113	75497198	1000	+	.	gene_id "MSTRG.79820"; transcript_id "MSTRG.79820.107"; exon_number "27";
chr17	StringTie	exon	75497781	75497862	1000	+	.	gene_id "MSTRG.79820"; transcript_id "MSTRG.79820.107"; exon_number "28";
chr17	StringTie	exon	75498175	75498323	1000	+	.	gene_id "MSTRG.79820"; transcript_id "MSTRG.79820.107"; exon_number "29";
chr17	StringTie	exon	75498444	75498538	1000	+	.	gene_id "MSTRG.79820"; transcript_id "MSTRG.79820.107"; exon_number "30";
chr17	StringTie	exon	75498629	75498722	1000	+	.	gene_id "MSTRG.79820"; transcript_id "MSTRG.79820.107"; exon_number "31";
chr17	StringTie	exon	75498912	75499082	1000	+	.	gene_id "MSTRG.79820"; transcript_id "MSTRG.79820.107"; exon_number "32";
chr17	StringTie	exon	75499262	75500264	1000	+	.	gene_id "MSTRG.79820"; transcript_id "MSTRG.79820.107"; exon_number "33";
chr17	StringTie	transcript	75525765	75575226	1000	+	.	gene_id "MSTRG.79820"; transcript_id "MSTRG.79820.1070";
chr17	StringTie	exon	75525765	75525825	1000	+	.	gene_id "MSTRG.79820"; transcript_id "MSTRG.79820.1070"; exon_number "1";
chr17	StringTie	exon	75531850	75532029	1000	+	.	gene_id "MSTRG.79820"; transcript_id "MSTRG.79820.1070"; exon_number "2";
chr17	StringTie	exon	75538345	75538636	1000	+	.	gene_id "MSTRG.79820"; transcript_id "MSTRG.79820.1070"; exon_number "3";
chr17	StringTie	exon	75543397	75543501	1000	+	.	gene_id "MSTRG.79820"; transcript_id "MSTRG.79820.1070"; exon_number "4";
chr17	StringTie	exon	75556046	75556143	1000	+	.	gene_id "MSTRG.79820"; transcript_id "MSTRG.79820.1070"; exon_number "5";
chr17	StringTie	exon	75558155	75558236	1000	+	.	gene_id "MSTRG.79820"; transcript_id "MSTRG.79820.1070"; exon_number "6";
chr17	StringTie	exon	75558512	75558627	1000	+	.	gene_id "MSTRG.79820"; transcript_id "MSTRG.79820.1070"; exon_number "7";
chr17	StringTie	exon	75559252	75559410	1000	+	.	gene_id "MSTRG.79820"; transcript_id "MSTRG.79820.1070"; exon_number "8";
chr17	StringTie	exon	75563016	75563178	1000	+	.	gene_id "MSTRG.79820"; transcript_id "MSTRG.79820.1070"; exon_number "9";
chr17	StringTie	exon	75563331	75563463	1000	+	.	gene_id "MSTRG.79820"; transcript_id "MSTRG.79820.1070"; exon_number "10";
chr17	StringTie	exon	75563752	75563806	1000	+	.	gene_id "MSTRG.79820"; transcript_id "MSTRG.79820.1070"; exon_number "11";
chr17	StringTie	exon	75564353	75564507	1000	+	.	gene_id "MSTRG.79820"; transcript_id "MSTRG.79820.1070"; exon_number "12";
chr17	StringTie	exon	75568476	75568693	1000	+	.	gene_id "MSTRG.79820"; transcript_id "MSTRG.79820.1070"; exon_number "13";
chr17	StringTie	exon	75568772	75568839	1000	+	.	gene_id "MSTRG.79820"; transcript_id "MSTRG.79820.1070"; exon_number "14";
chr17	StringTie	exon	75568978	75569131	1000	+	.	gene_id "MSTRG.79820"; transcript_id "MSTRG.79820.1070"; exon_number "15";
chr17	StringTie	exon	75569221	75569325	1000	+	.	gene_id "MSTRG.79820"; transcript_id "MSTRG.79820.1070"; exon_number "16";
chr17	StringTie	exon	75569963	75570255	1000	+	.	gene_id "MSTRG.79820"; transcript_id "MSTRG.79820.1070"; exon_number "17";
chr17	StringTie	exon	75570348	75570510	1000	+	.	gene_id "MSTRG.79820"; transcript_id "MSTRG.79820.1070"; exon_number "18";
chr17	StringTie	exon	75570950	75571100	1000	+	.	gene_id "MSTRG.79820"; transcript_id "MSTRG.79820.1070"; exon_number "19";
chr17	StringTie	exon	75571667	75571783	1000	+	.	gene_id "MSTRG.79820"; transcript_id "MSTRG.79820.1070"; exon_number "20";
chr17	StringTie	exon	75571898	75572064	1000	+	.	gene_id "MSTRG.79820"; transcript_id "MSTRG.79820.1070"; exon_number "21";
chr17	StringTie	exon	75573014	75573278	1000	+	.	gene_id "MSTRG.79820"; transcript_id "MSTRG.79820.1070"; exon_number "22";
chr17	StringTie	exon	75573481	75573631	1000	+	.	gene_id "MSTRG.79820"; transcript_id "MSTRG.79820.1070"; exon_number "23";
chr17	StringTie	exon	75573952	75573980	1000	+	.	gene_id "MSTRG.79820"; transcript_id "MSTRG.79820.1070"; exon_number "24";
chr17	StringTie	exon	75574213	75574260	1000	+	.	gene_id "MSTRG.79820"; transcript_id "MSTRG.79820.1070"; exon_number "25";
chr17	StringTie	exon	75574453	75574495	1000	+	.	gene_id "MSTRG.79820"; transcript_id "MSTRG.79820.1070"; exon_number "26";
chr17	StringTie	exon	75574610	75574668	1000	+	.	gene_id "MSTRG.79820"; transcript_id "MSTRG.79820.1070"; exon_number "27";
chr17	StringTie	exon	75574874	75575226	1000	+	.	gene_id "MSTRG.79820"; transcript_id "MSTRG.79820.1070"; exon_number "28";
chr17	StringTie	transcript	75525765	75575209	1000	+	.	gene_id "MSTRG.79820"; transcript_id "MSTRG.79820.1071";
chr17	StringTie	exon	75525765	75525825	1000	+	.	gene_id "MSTRG.79820"; transcript_id "MSTRG.79820.1071"; exon_number "1";
chr17	StringTie	exon	75531850	75532029	1000	+	.	gene_id "MSTRG.79820"; transcript_id "MSTRG.79820.1071"; exon_number "2";
chr17	StringTie	exon	75533642	75533705	1000	+	.	gene_id "MSTRG.79820"; transcript_id "MSTRG.79820.1071"; exon_number "3";
chr17	StringTie	exon	75543397	75543501	1000	+	.	gene_id "MSTRG.79820"; transcript_id "MSTRG.79820.1071"; exon_number "4";
chr17	StringTie	exon	75556046	75556143	1000	+	.	gene_id "MSTRG.79820"; transcript_id "MSTRG.79820.1071"; exon_number "5";
chr17	StringTie	exon	75558155	75558236	1000	+	.	gene_id "MSTRG.79820"; transcript_id "MSTRG.79820.1071"; exon_number "6";
chr17	StringTie	exon	75558512	75558627	1000	+	.	gene_id "MSTRG.79820"; transcript_id "MSTRG.79820.1071"; exon_number "7";
chr17	StringTie	exon	75559252	75559410	1000	+	.	gene_id "MSTRG.79820"; transcript_id "MSTRG.79820.1071"; exon_number "8";
chr17	StringTie	exon	75563016	75563178	1000	+	.	gene_id "MSTRG.79820"; transcript_id "MSTRG.79820.1071"; exon_number "9";
chr17	StringTie	exon	75563331	75563463	1000	+	.	gene_id "MSTRG.79820"; transcript_id "MSTRG.79820.1071"; exon_number "10";
chr17	StringTie	exon	75563752	75563806	1000	+	.	gene_id "MSTRG.79820"; transcript_id "MSTRG.79820.1071"; exon_number "11";
chr17	StringTie	exon	75564353	75564507	1000	+	.	gene_id "MSTRG.79820"; transcript_id "MSTRG.79820.1071"; exon_number "12";
chr17	StringTie	exon	75568476	75568693	1000	+	.	gene_id "MSTRG.79820"; transcript_id "MSTRG.79820.1071"; exon_number "13";
chr17	StringTie	exon	75568772	75568839	1000	+	.	gene_id "MSTRG.79820"; transcript_id "MSTRG.79820.1071"; exon_number "14";
chr17	StringTie	exon	75568978	75569131	1000	+	.	gene_id "MSTRG.79820"; transcript_id "MSTRG.79820.1071"; exon_number "15";
chr17	StringTie	exon	75569221	75569325	1000	+	.	gene_id "MSTRG.79820"; transcript_id "MSTRG.79820.1071"; exon_number "16";
chr17	StringTie	exon	75569963	75570255	1000	+	.	gene_id "MSTRG.79820"; transcript_id "MSTRG.79820.1071"; exon_number "17";
chr17	StringTie	exon	75570348	75570510	1000	+	.	gene_id "MSTRG.79820"; transcript_id "MSTRG.79820.1071"; exon_number "18";
chr17	StringTie	exon	75570950	75571100	1000	+	.	gene_id "MSTRG.79820"; transcript_id "MSTRG.79820.1071"; exon_number "19";
chr17	StringTie	exon	75571667	75571783	1000	+	.	gene_id "MSTRG.79820"; transcript_id "MSTRG.79820.1071"; exon_number "20";
chr17	StringTie	exon	75571898	75572064	1000	+	.	gene_id "MSTRG.79820"; transcript_id "MSTRG.79820.1071"; exon_number "21";
chr17	StringTie	exon	75573014	75573278	1000	+	.	gene_id "MSTRG.79820"; transcript_id "MSTRG.79820.1071"; exon_number "22";
chr17	StringTie	exon	75573481	75573631	1000	+	.	gene_id "MSTRG.79820"; transcript_id "MSTRG.79820.1071"; exon_number "23";
chr17	StringTie	exon	75573952	75573980	1000	+	.	gene_id "MSTRG.79820"; transcript_id "MSTRG.79820.1071"; exon_number "24";
chr17	StringTie	exon	75574213	75574260	1000	+	.	gene_id "MSTRG.79820"; transcript_id "MSTRG.79820.1071"; exon_number "25";
chr17	StringTie	exon	75574453	75574495	1000	+	.	gene_id "MSTRG.79820"; transcript_id "MSTRG.79820.1071"; exon_number "26";
chr17	StringTie	exon	75574610	75574668	1000	+	.	gene_id "MSTRG.79820"; transcript_id "MSTRG.79820.1071"; exon_number "27";
chr17	StringTie	exon	75574874	75575209	1000	+	.	gene_id "MSTRG.79820"; transcript_id "MSTRG.79820.1071"; exon_number "28";
chr17	StringTie	transcript	75525765	75575214	1000	+	.	gene_id "MSTRG.79820"; transcript_id "MSTRG.79820.1072";
chr17	StringTie	exon	75525765	75525825	1000	+	.	gene_id "MSTRG.79820"; transcript_id "MSTRG.79820.1072"; exon_number "1";
chr17	StringTie	exon	75533642	75533705	1000	+	.	gene_id "MSTRG.79820"; transcript_id "MSTRG.79820.1072"; exon_number "2";
chr17	StringTie	exon	75538531	75538636	1000	+	.	gene_id "MSTRG.79820"; transcript_id "MSTRG.79820.1072"; exon_number "3";
chr17	StringTie	exon	75543397	75543501	1000	+	.	gene_id "MSTRG.79820"; transcript_id "MSTRG.79820.1072"; exon_number "4";
chr17	StringTie	exon	75556046	75556143	1000	+	.	gene_id "MSTRG.79820"; transcript_id "MSTRG.79820.1072"; exon_number "5";
chr17	StringTie	exon	75558155	75558236	1000	+	.	gene_id "MSTRG.79820"; transcript_id "MSTRG.79820.1072"; exon_number "6";
chr17	StringTie	exon	75558512	75558627	1000	+	.	gene_id "MSTRG.79820"; transcript_id "MSTRG.79820.1072"; exon_number "7";
chr17	StringTie	exon	75559252	75559410	1000	+	.	gene_id "MSTRG.79820"; transcript_id "MSTRG.79820.1072"; exon_number "8";
chr17	StringTie	exon	75563016	75563178	1000	+	.	gene_id "MSTRG.79820"; transcript_id "MSTRG.79820.1072"; exon_number "9";
chr17	StringTie	exon	75563331	75563463	1000	+	.	gene_id "MSTRG.79820"; transcript_id "MSTRG.79820.1072"; exon_number "10";
chr17	StringTie	exon	75563752	75563806	1000	+	.	gene_id "MSTRG.79820"; transcript_id "MSTRG.79820.1072"; exon_number "11";
chr17	StringTie	exon	75564353	75564507	1000	+	.	gene_id "MSTRG.79820"; transcript_id "MSTRG.79820.1072"; exon_number "12";
chr17	StringTie	exon	75568476	75568693	1000	+	.	gene_id "MSTRG.79820"; transcript_id "MSTRG.79820.1072"; exon_number "13";
chr17	StringTie	exon	75568772	75568839	1000	+	.	gene_id "MSTRG.79820"; transcript_id "MSTRG.79820.1072"; exon_number "14";
chr17	StringTie	exon	75568978	75569131	1000	+	.	gene_id "MSTRG.79820"; transcript_id "MSTRG.79820.1072"; exon_number "15";
chr17	StringTie	exon	75569221	75569321	1000	+	.	gene_id "MSTRG.79820"; transcript_id "MSTRG.79820.1072"; exon_number "16";
chr17	StringTie	exon	75569963	75570255	1000	+	.	gene_id "MSTRG.79820"; transcript_id "MSTRG.79820.1072"; exon_number "17";
chr17	StringTie	exon	75570348	75570498	1000	+	.	gene_id "MSTRG.79820"; transcript_id "MSTRG.79820.1072"; exon_number "18";
chr17	StringTie	exon	75570950	75571100	1000	+	.	gene_id "MSTRG.79820"; transcript_id "MSTRG.79820.1072"; exon_number "19";
chr17	StringTie	exon	75571667	75571783	1000	+	.	gene_id "MSTRG.79820"; transcript_id "MSTRG.79820.1072"; exon_number "20";
chr17	StringTie	exon	75571898	75572064	1000	+	.	gene_id "MSTRG.79820"; transcript_id "MSTRG.79820.1072"; exon_number "21";
chr17	StringTie	exon	75573014	75573278	1000	+	.	gene_id "MSTRG.79820"; transcript_id "MSTRG.79820.1072"; exon_number "22";
chr17	StringTie	exon	75573481	75573631	1000	+	.	gene_id "MSTRG.79820"; transcript_id "MSTRG.79820.1072"; exon_number "23";
chr17	StringTie	exon	75573952	75573980	1000	+	.	gene_id "MSTRG.79820"; transcript_id "MSTRG.79820.1072"; exon_number "24";
chr17	StringTie	exon	75574213	75574260	1000	+	.	gene_id "MSTRG.79820"; transcript_id "MSTRG.79820.1072"; exon_number "25";
chr17	StringTie	exon	75574453	75574495	1000	+	.	gene_id "MSTRG.79820"; transcript_id "MSTRG.79820.1072"; exon_number "26";
chr17	StringTie	exon	75574610	75574668	1000	+	.	gene_id "MSTRG.79820"; transcript_id "MSTRG.79820.1072"; exon_number "27";
chr17	StringTie	exon	75574871	75575214	1000	+	.	gene_id "MSTRG.79820"; transcript_id "MSTRG.79820.1072"; exon_number "28";
chr17	StringTie	transcript	75525765	75575209	1000	+	.	gene_id "MSTRG.79820"; transcript_id "MSTRG.79820.1073";
chr17	StringTie	exon	75525765	75525825	1000	+	.	gene_id "MSTRG.79820"; transcript_id "MSTRG.79820.1073"; exon_number "1";
chr17	StringTie	exon	75538531	75538636	1000	+	.	gene_id "MSTRG.79820"; transcript_id "MSTRG.79820.1073"; exon_number "2";
chr17	StringTie	exon	75539793	75539888	1000	+	.	gene_id "MSTRG.79820"; transcript_id "MSTRG.79820.1073"; exon_number "3";
chr17	StringTie	exon	75543397	75543501	1000	+	.	gene_id "MSTRG.79820"; transcript_id "MSTRG.79820.1073"; exon_number "4";
chr17	StringTie	exon	75556046	75556143	1000	+	.	gene_id "MSTRG.79820"; transcript_id "MSTRG.79820.1073"; exon_number "5";
chr17	StringTie	exon	75558155	75558236	1000	+	.	gene_id "MSTRG.79820"; transcript_id "MSTRG.79820.1073"; exon_number "6";
chr17	StringTie	exon	75558512	75558627	1000	+	.	gene_id "MSTRG.79820"; transcript_id "MSTRG.79820.1073"; exon_number "7";
chr17	StringTie	exon	75559252	75559410	1000	+	.	gene_id "MSTRG.79820"; transcript_id "MSTRG.79820.1073"; exon_number "8";
chr17	StringTie	exon	75563016	75563178	1000	+	.	gene_id "MSTRG.79820"; transcript_id "MSTRG.79820.1073"; exon_number "9";
chr17	StringTie	exon	75563331	75563463	1000	+	.	gene_id "MSTRG.79820"; transcript_id "MSTRG.79820.1073"; exon_number "10";
chr17	StringTie	exon	75563752	75563806	1000	+	.	gene_id "MSTRG.79820"; transcript_id "MSTRG.79820.1073"; exon_number "11";
chr17	StringTie	exon	75564353	75564507	1000	+	.	gene_id "MSTRG.79820"; transcript_id "MSTRG.79820.1073"; exon_number "12";
chr17	StringTie	exon	75568476	75568693	1000	+	.	gene_id "MSTRG.79820"; transcript_id "MSTRG.79820.1073"; exon_number "13";
chr17	StringTie	exon	75568772	75568839	1000	+	.	gene_id "MSTRG.79820"; transcript_id "MSTRG.79820.1073"; exon_number "14";
chr17	StringTie	exon	75568978	75569131	1000	+	.	gene_id "MSTRG.79820"; transcript_id "MSTRG.79820.1073"; exon_number "15";
chr17	StringTie	exon	75569221	75569325	1000	+	.	gene_id "MSTRG.79820"; transcript_id "MSTRG.79820.1073"; exon_number "16";
chr17	StringTie	exon	75569963	75570255	1000	+	.	gene_id "MSTRG.79820"; transcript_id "MSTRG.79820.1073"; exon_number "17";
chr17	StringTie	exon	75570348	75570498	1000	+	.	gene_id "MSTRG.79820"; transcript_id "MSTRG.79820.1073"; exon_number "18";
chr17	StringTie	exon	75570950	75571100	1000	+	.	gene_id "MSTRG.79820"; transcript_id "MSTRG.79820.1073"; exon_number "19";
chr17	StringTie	exon	75571667	75571783	1000	+	.	gene_id "MSTRG.79820"; transcript_id "MSTRG.79820.1073"; exon_number "20";
chr17	StringTie	exon	75571898	75572064	1000	+	.	gene_id "MSTRG.79820"; transcript_id "MSTRG.79820.1073"; exon_number "21";
chr17	StringTie	exon	75573014	75573278	1000	+	.	gene_id "MSTRG.79820"; transcript_id "MSTRG.79820.1073"; exon_number "22";
chr17	StringTie	exon	75573481	75573631	1000	+	.	gene_id "MSTRG.79820"; transcript_id "MSTRG.79820.1073"; exon_number "23";
chr17	StringTie	exon	75573952	75573980	1000	+	.	gene_id "MSTRG.79820"; transcript_id "MSTRG.79820.1073"; exon_number "24";
chr17	StringTie	exon	75574213	75574260	1000	+	.	gene_id "MSTRG.79820"; transcript_id "MSTRG.79820.1073"; exon_number "25";
chr17	StringTie	exon	75574453	75574491	1000	+	.	gene_id "MSTRG.79820"; transcript_id "MSTRG.79820.1073"; exon_number "26";
chr17	StringTie	exon	75574610	75574668	1000	+	.	gene_id "MSTRG.79820"; transcript_id "MSTRG.79820.1073"; exon_number "27";
chr17	StringTie	exon	75574871	75575209	1000	+	.	gene_id "MSTRG.79820"; transcript_id "MSTRG.79820.1073"; exon_number "28";
chr17	StringTie	transcript	75525765	75575220	1000	+	.	gene_id "MSTRG.79820"; transcript_id "MSTRG.79820.1074";
chr17	StringTie	exon	75525765	75525825	1000	+	.	gene_id "MSTRG.79820"; transcript_id "MSTRG.79820.1074"; exon_number "1";
chr17	StringTie	exon	75531850	75532878	1000	+	.	gene_id "MSTRG.79820"; transcript_id "MSTRG.79820.1074"; exon_number "2";
chr17	StringTie	exon	75533642	75533705	1000	+	.	gene_id "MSTRG.79820"; transcript_id "MSTRG.79820.1074"; exon_number "3";
chr17	StringTie	exon	75543397	75543501	1000	+	.	gene_id "MSTRG.79820"; transcript_id "MSTRG.79820.1074"; exon_number "4";
chr17	StringTie	exon	75551170	75551404	1000	+	.	gene_id "MSTRG.79820"; transcript_id "MSTRG.79820.1074"; exon_number "5";
chr17	StringTie	exon	75556046	75556143	1000	+	.	gene_id "MSTRG.79820"; transcript_id "MSTRG.79820.1074"; exon_number "6";
chr17	StringTie	exon	75558155	75558236	1000	+	.	gene_id "MSTRG.79820"; transcript_id "MSTRG.79820.1074"; exon_number "7";
chr17	StringTie	exon	75558512	75558627	1000	+	.	gene_id "MSTRG.79820"; transcript_id "MSTRG.79820.1074"; exon_number "8";
chr17	StringTie	exon	75559252	75559410	1000	+	.	gene_id "MSTRG.79820"; transcript_id "MSTRG.79820.1074"; exon_number "9";
chr17	StringTie	exon	75563016	75563178	1000	+	.	gene_id "MSTRG.79820"; transcript_id "MSTRG.79820.1074"; exon_number "10";
chr17	StringTie	exon	75563331	75563463	1000	+	.	gene_id "MSTRG.79820"; transcript_id "MSTRG.79820.1074"; exon_number "11";
chr17	StringTie	exon	75563752	75563806	1000	+	.	gene_id "MSTRG.79820"; transcript_id "MSTRG.79820.1074"; exon_number "12";
chr17	StringTie	exon	75564353	75568693	1000	+	.	gene_id "MSTRG.79820"; transcript_id "MSTRG.79820.1074"; exon_number "13";
chr17	StringTie	exon	75568772	75568839	1000	+	.	gene_id "MSTRG.79820"; transcript_id "MSTRG.79820.1074"; exon_number "14";
chr17	StringTie	exon	75568978	75569131	1000	+	.	gene_id "MSTRG.79820"; transcript_id "MSTRG.79820.1074"; exon_number "15";
chr17	StringTie	exon	75569221	75569325	1000	+	.	gene_id "MSTRG.79820"; transcript_id "MSTRG.79820.1074"; exon_number "16";
chr17	StringTie	exon	75569963	75570255	1000	+	.	gene_id "MSTRG.79820"; transcript_id "MSTRG.79820.1074"; exon_number "17";
chr17	StringTie	exon	75570348	75570510	1000	+	.	gene_id "MSTRG.79820"; transcript_id "MSTRG.79820.1074"; exon_number "18";
chr17	StringTie	exon	75570950	75571100	1000	+	.	gene_id "MSTRG.79820"; transcript_id "MSTRG.79820.1074"; exon_number "19";
chr17	StringTie	exon	75571667	75571783	1000	+	.	gene_id "MSTRG.79820"; transcript_id "MSTRG.79820.1074"; exon_number "20";
chr17	StringTie	exon	75571898	75572064	1000	+	.	gene_id "MSTRG.79820"; transcript_id "MSTRG.79820.1074"; exon_number "21";
chr17	StringTie	exon	75573014	75573278	1000	+	.	gene_id "MSTRG.79820"; transcript_id "MSTRG.79820.1074"; exon_number "22";
chr17	StringTie	exon	75573481	75573631	1000	+	.	gene_id "MSTRG.79820"; transcript_id "MSTRG.79820.1074"; exon_number "23";
chr17	StringTie	exon	75573952	75573980	1000	+	.	gene_id "MSTRG.79820"; transcript_id "MSTRG.79820.1074"; exon_number "24";
chr17	StringTie	exon	75574213	75574260	1000	+	.	gene_id "MSTRG.79820"; transcript_id "MSTRG.79820.1074"; exon_number "25";
chr17	StringTie	exon	75574453	75574495	1000	+	.	gene_id "MSTRG.79820"; transcript_id "MSTRG.79820.1074"; exon_number "26";
chr17	StringTie	exon	75574610	75574668	1000	+	.	gene_id "MSTRG.79820"; transcript_id "MSTRG.79820.1074"; exon_number "27";
chr17	StringTie	exon	75574871	75575220	1000	+	.	gene_id "MSTRG.79820"; transcript_id "MSTRG.79820.1074"; exon_number "28";
chr17	StringTie	transcript	75525765	75575215	1000	+	.	gene_id "MSTRG.79820"; transcript_id "MSTRG.79820.1075";
chr17	StringTie	exon	75525765	75525825	1000	+	.	gene_id "MSTRG.79820"; transcript_id "MSTRG.79820.1075"; exon_number "1";
chr17	StringTie	exon	75531850	75532029	1000	+	.	gene_id "MSTRG.79820"; transcript_id "MSTRG.79820.1075"; exon_number "2";
chr17	StringTie	exon	75533642	75533705	1000	+	.	gene_id "MSTRG.79820"; transcript_id "MSTRG.79820.1075"; exon_number "3";
chr17	StringTie	exon	75543397	75543501	1000	+	.	gene_id "MSTRG.79820"; transcript_id "MSTRG.79820.1075"; exon_number "4";
chr17	StringTie	exon	75551170	75551404	1000	+	.	gene_id "MSTRG.79820"; transcript_id "MSTRG.79820.1075"; exon_number "5";
chr17	StringTie	exon	75556046	75556143	1000	+	.	gene_id "MSTRG.79820"; transcript_id "MSTRG.79820.1075"; exon_number "6";
chr17	StringTie	exon	75558155	75558236	1000	+	.	gene_id "MSTRG.79820"; transcript_id "MSTRG.79820.1075"; exon_number "7";
chr17	StringTie	exon	75558512	75558627	1000	+	.	gene_id "MSTRG.79820"; transcript_id "MSTRG.79820.1075"; exon_number "8";
chr17	StringTie	exon	75559252	75559410	1000	+	.	gene_id "MSTRG.79820"; transcript_id "MSTRG.79820.1075"; exon_number "9";
chr17	StringTie	exon	75563016	75563178	1000	+	.	gene_id "MSTRG.79820"; transcript_id "MSTRG.79820.1075"; exon_number "10";
chr17	StringTie	exon	75563331	75563463	1000	+	.	gene_id "MSTRG.79820"; transcript_id "MSTRG.79820.1075"; exon_number "11";
chr17	StringTie	exon	75563752	75563806	1000	+	.	gene_id "MSTRG.79820"; transcript_id "MSTRG.79820.1075"; exon_number "12";
chr17	StringTie	exon	75564353	75568693	1000	+	.	gene_id "MSTRG.79820"; transcript_id "MSTRG.79820.1075"; exon_number "13";
chr17	StringTie	exon	75568772	75568839	1000	+	.	gene_id "MSTRG.79820"; transcript_id "MSTRG.79820.1075"; exon_number "14";
chr17	StringTie	exon	75568978	75569131	1000	+	.	gene_id "MSTRG.79820"; transcript_id "MSTRG.79820.1075"; exon_number "15";
chr17	StringTie	exon	75569221	75569325	1000	+	.	gene_id "MSTRG.79820"; transcript_id "MSTRG.79820.1075"; exon_number "16";
chr17	StringTie	exon	75569963	75570255	1000	+	.	gene_id "MSTRG.79820"; transcript_id "MSTRG.79820.1075"; exon_number "17";
chr17	StringTie	exon	75570348	75570498	1000	+	.	gene_id "MSTRG.79820"; transcript_id "MSTRG.79820.1075"; exon_number "18";
chr17	StringTie	exon	75570950	75571100	1000	+	.	gene_id "MSTRG.79820"; transcript_id "MSTRG.79820.1075"; exon_number "19";
chr17	StringTie	exon	75571667	75571783	1000	+	.	gene_id "MSTRG.79820"; transcript_id "MSTRG.79820.1075"; exon_number "20";
chr17	StringTie	exon	75571898	75572064	1000	+	.	gene_id "MSTRG.79820"; transcript_id "MSTRG.79820.1075"; exon_number "21";
chr17	StringTie	exon	75573014	75573278	1000	+	.	gene_id "MSTRG.79820"; transcript_id "MSTRG.79820.1075"; exon_number "22";
chr17	StringTie	exon	75573481	75573631	1000	+	.	gene_id "MSTRG.79820"; transcript_id "MSTRG.79820.1075"; exon_number "23";
chr17	StringTie	exon	75573952	75573980	1000	+	.	gene_id "MSTRG.79820"; transcript_id "MSTRG.79820.1075"; exon_number "24";
chr17	StringTie	exon	75574213	75574260	1000	+	.	gene_id "MSTRG.79820"; transcript_id "MSTRG.79820.1075"; exon_number "25";
chr17	StringTie	exon	75574453	75574495	1000	+	.	gene_id "MSTRG.79820"; transcript_id "MSTRG.79820.1075"; exon_number "26";
chr17	StringTie	exon	75574610	75574668	1000	+	.	gene_id "MSTRG.79820"; transcript_id "MSTRG.79820.1075"; exon_number "27";
chr17	StringTie	exon	75574871	75575215	1000	+	.	gene_id "MSTRG.79820"; transcript_id "MSTRG.79820.1075"; exon_number "28";
chr17	StringTie	transcript	75525765	75575220	1000	+	.	gene_id "MSTRG.79820"; transcript_id "MSTRG.79820.1076";
chr17	StringTie	exon	75525765	75525825	1000	+	.	gene_id "MSTRG.79820"; transcript_id "MSTRG.79820.1076"; exon_number "1";
chr17	StringTie	exon	75531850	75532029	1000	+	.	gene_id "MSTRG.79820"; transcript_id "MSTRG.79820.1076"; exon_number "2";
chr17	StringTie	exon	75538531	75538636	1000	+	.	gene_id "MSTRG.79820"; transcript_id "MSTRG.79820.1076"; exon_number "3";
chr17	StringTie	exon	75543397	75543501	1000	+	.	gene_id "MSTRG.79820"; transcript_id "MSTRG.79820.1076"; exon_number "4";
chr17	StringTie	exon	75556046	75556143	1000	+	.	gene_id "MSTRG.79820"; transcript_id "MSTRG.79820.1076"; exon_number "5";
chr17	StringTie	exon	75558155	75558236	1000	+	.	gene_id "MSTRG.79820"; transcript_id "MSTRG.79820.1076"; exon_number "6";
chr17	StringTie	exon	75558518	75558627	1000	+	.	gene_id "MSTRG.79820"; transcript_id "MSTRG.79820.1076"; exon_number "7";
chr17	StringTie	exon	75559252	75559410	1000	+	.	gene_id "MSTRG.79820"; transcript_id "MSTRG.79820.1076"; exon_number "8";
chr17	StringTie	exon	75563016	75563178	1000	+	.	gene_id "MSTRG.79820"; transcript_id "MSTRG.79820.1076"; exon_number "9";
chr17	StringTie	exon	75563331	75563463	1000	+	.	gene_id "MSTRG.79820"; transcript_id "MSTRG.79820.1076"; exon_number "10";
chr17	StringTie	exon	75563752	75563806	1000	+	.	gene_id "MSTRG.79820"; transcript_id "MSTRG.79820.1076"; exon_number "11";
chr17	StringTie	exon	75564353	75564919	1000	+	.	gene_id "MSTRG.79820"; transcript_id "MSTRG.79820.1076"; exon_number "12";
chr17	StringTie	exon	75564946	75568693	1000	+	.	gene_id "MSTRG.79820"; transcript_id "MSTRG.79820.1076"; exon_number "13";
chr17	StringTie	exon	75568772	75568839	1000	+	.	gene_id "MSTRG.79820"; transcript_id "MSTRG.79820.1076"; exon_number "14";
chr17	StringTie	exon	75568978	75569131	1000	+	.	gene_id "MSTRG.79820"; transcript_id "MSTRG.79820.1076"; exon_number "15";
chr17	StringTie	exon	75569221	75569311	1000	+	.	gene_id "MSTRG.79820"; transcript_id "MSTRG.79820.1076"; exon_number "16";
chr17	StringTie	exon	75569963	75570255	1000	+	.	gene_id "MSTRG.79820"; transcript_id "MSTRG.79820.1076"; exon_number "17";
chr17	StringTie	exon	75570348	75570510	1000	+	.	gene_id "MSTRG.79820"; transcript_id "MSTRG.79820.1076"; exon_number "18";
chr17	StringTie	exon	75570950	75571100	1000	+	.	gene_id "MSTRG.79820"; transcript_id "MSTRG.79820.1076"; exon_number "19";
chr17	StringTie	exon	75571667	75571783	1000	+	.	gene_id "MSTRG.79820"; transcript_id "MSTRG.79820.1076"; exon_number "20";
chr17	StringTie	exon	75571898	75572064	1000	+	.	gene_id "MSTRG.79820"; transcript_id "MSTRG.79820.1076"; exon_number "21";
chr17	StringTie	exon	75573014	75573278	1000	+	.	gene_id "MSTRG.79820"; transcript_id "MSTRG.79820.1076"; exon_number "22";
chr17	StringTie	exon	75573481	75573631	1000	+	.	gene_id "MSTRG.79820"; transcript_id "MSTRG.79820.1076"; exon_number "23";
chr17	StringTie	exon	75573952	75573980	1000	+	.	gene_id "MSTRG.79820"; transcript_id "MSTRG.79820.1076"; exon_number "24";
chr17	StringTie	exon	75574213	75574260	1000	+	.	gene_id "MSTRG.79820"; transcript_id "MSTRG.79820.1076"; exon_number "25";
chr17	StringTie	exon	75574453	75574495	1000	+	.	gene_id "MSTRG.79820"; transcript_id "MSTRG.79820.1076"; exon_number "26";
chr17	StringTie	exon	75574610	75574668	1000	+	.	gene_id "MSTRG.79820"; transcript_id "MSTRG.79820.1076"; exon_number "27";
chr17	StringTie	exon	75574874	75575220	1000	+	.	gene_id "MSTRG.79820"; transcript_id "MSTRG.79820.1076"; exon_number "28";
chr17	StringTie	transcript	75525765	75575213	1000	+	.	gene_id "MSTRG.79820"; transcript_id "MSTRG.79820.1077";
chr17	StringTie	exon	75525765	75525825	1000	+	.	gene_id "MSTRG.79820"; transcript_id "MSTRG.79820.1077"; exon_number "1";
chr17	StringTie	exon	75538531	75538636	1000	+	.	gene_id "MSTRG.79820"; transcript_id "MSTRG.79820.1077"; exon_number "2";
chr17	StringTie	exon	75543397	75543501	1000	+	.	gene_id "MSTRG.79820"; transcript_id "MSTRG.79820.1077"; exon_number "3";
chr17	StringTie	exon	75551170	75551404	1000	+	.	gene_id "MSTRG.79820"; transcript_id "MSTRG.79820.1077"; exon_number "4";
chr17	StringTie	exon	75556046	75556143	1000	+	.	gene_id "MSTRG.79820"; transcript_id "MSTRG.79820.1077"; exon_number "5";
chr17	StringTie	exon	75558155	75558236	1000	+	.	gene_id "MSTRG.79820"; transcript_id "MSTRG.79820.1077"; exon_number "6";
chr17	StringTie	exon	75558512	75558627	1000	+	.	gene_id "MSTRG.79820"; transcript_id "MSTRG.79820.1077"; exon_number "7";
chr17	StringTie	exon	75559252	75559410	1000	+	.	gene_id "MSTRG.79820"; transcript_id "MSTRG.79820.1077"; exon_number "8";
chr17	StringTie	exon	75563016	75563178	1000	+	.	gene_id "MSTRG.79820"; transcript_id "MSTRG.79820.1077"; exon_number "9";
chr17	StringTie	exon	75563331	75563463	1000	+	.	gene_id "MSTRG.79820"; transcript_id "MSTRG.79820.1077"; exon_number "10";
chr17	StringTie	exon	75563752	75563806	1000	+	.	gene_id "MSTRG.79820"; transcript_id "MSTRG.79820.1077"; exon_number "11";
chr17	StringTie	exon	75564353	75564507	1000	+	.	gene_id "MSTRG.79820"; transcript_id "MSTRG.79820.1077"; exon_number "12";
chr17	StringTie	exon	75568476	75568693	1000	+	.	gene_id "MSTRG.79820"; transcript_id "MSTRG.79820.1077"; exon_number "13";
chr17	StringTie	exon	75568772	75568839	1000	+	.	gene_id "MSTRG.79820"; transcript_id "MSTRG.79820.1077"; exon_number "14";
chr17	StringTie	exon	75568978	75569131	1000	+	.	gene_id "MSTRG.79820"; transcript_id "MSTRG.79820.1077"; exon_number "15";
chr17	StringTie	exon	75569221	75569325	1000	+	.	gene_id "MSTRG.79820"; transcript_id "MSTRG.79820.1077"; exon_number "16";
chr17	StringTie	exon	75569963	75570255	1000	+	.	gene_id "MSTRG.79820"; transcript_id "MSTRG.79820.1077"; exon_number "17";
chr17	StringTie	exon	75570348	75570510	1000	+	.	gene_id "MSTRG.79820"; transcript_id "MSTRG.79820.1077"; exon_number "18";
chr17	StringTie	exon	75570950	75571100	1000	+	.	gene_id "MSTRG.79820"; transcript_id "MSTRG.79820.1077"; exon_number "19";
chr17	StringTie	exon	75571667	75571783	1000	+	.	gene_id "MSTRG.79820"; transcript_id "MSTRG.79820.1077"; exon_number "20";
chr17	StringTie	exon	75571898	75572064	1000	+	.	gene_id "MSTRG.79820"; transcript_id "MSTRG.79820.1077"; exon_number "21";
chr17	StringTie	exon	75573014	75573278	1000	+	.	gene_id "MSTRG.79820"; transcript_id "MSTRG.79820.1077"; exon_number "22";
chr17	StringTie	exon	75573481	75573631	1000	+	.	gene_id "MSTRG.79820"; transcript_id "MSTRG.79820.1077"; exon_number "23";
chr17	StringTie	exon	75573952	75573980	1000	+	.	gene_id "MSTRG.79820"; transcript_id "MSTRG.79820.1077"; exon_number "24";
chr17	StringTie	exon	75574213	75574260	1000	+	.	gene_id "MSTRG.79820"; transcript_id "MSTRG.79820.1077"; exon_number "25";
chr17	StringTie	exon	75574453	75574495	1000	+	.	gene_id "MSTRG.79820"; transcript_id "MSTRG.79820.1077"; exon_number "26";
chr17	StringTie	exon	75574610	75574668	1000	+	.	gene_id "MSTRG.79820"; transcript_id "MSTRG.79820.1077"; exon_number "27";
chr17	StringTie	exon	75574874	75575213	1000	+	.	gene_id "MSTRG.79820"; transcript_id "MSTRG.79820.1077"; exon_number "28";
chr17	StringTie	transcript	75525765	75575213	1000	+	.	gene_id "MSTRG.79820"; transcript_id "MSTRG.79820.1078";
chr17	StringTie	exon	75525765	75525825	1000	+	.	gene_id "MSTRG.79820"; transcript_id "MSTRG.79820.1078"; exon_number "1";
chr17	StringTie	exon	75538531	75538636	1000	+	.	gene_id "MSTRG.79820"; transcript_id "MSTRG.79820.1078"; exon_number "2";
chr17	StringTie	exon	75543397	75543501	1000	+	.	gene_id "MSTRG.79820"; transcript_id "MSTRG.79820.1078"; exon_number "3";
chr17	StringTie	exon	75551170	75551404	1000	+	.	gene_id "MSTRG.79820"; transcript_id "MSTRG.79820.1078"; exon_number "4";
chr17	StringTie	exon	75556046	75556143	1000	+	.	gene_id "MSTRG.79820"; transcript_id "MSTRG.79820.1078"; exon_number "5";
chr17	StringTie	exon	75558155	75558236	1000	+	.	gene_id "MSTRG.79820"; transcript_id "MSTRG.79820.1078"; exon_number "6";
chr17	StringTie	exon	75558512	75558627	1000	+	.	gene_id "MSTRG.79820"; transcript_id "MSTRG.79820.1078"; exon_number "7";
chr17	StringTie	exon	75559252	75559410	1000	+	.	gene_id "MSTRG.79820"; transcript_id "MSTRG.79820.1078"; exon_number "8";
chr17	StringTie	exon	75563016	75563178	1000	+	.	gene_id "MSTRG.79820"; transcript_id "MSTRG.79820.1078"; exon_number "9";
chr17	StringTie	exon	75563331	75563463	1000	+	.	gene_id "MSTRG.79820"; transcript_id "MSTRG.79820.1078"; exon_number "10";
chr17	StringTie	exon	75563752	75563806	1000	+	.	gene_id "MSTRG.79820"; transcript_id "MSTRG.79820.1078"; exon_number "11";
chr17	StringTie	exon	75564353	75564507	1000	+	.	gene_id "MSTRG.79820"; transcript_id "MSTRG.79820.1078"; exon_number "12";
chr17	StringTie	exon	75568476	75568693	1000	+	.	gene_id "MSTRG.79820"; transcript_id "MSTRG.79820.1078"; exon_number "13";
chr17	StringTie	exon	75568772	75568839	1000	+	.	gene_id "MSTRG.79820"; transcript_id "MSTRG.79820.1078"; exon_number "14";
chr17	StringTie	exon	75568978	75569131	1000	+	.	gene_id "MSTRG.79820"; transcript_id "MSTRG.79820.1078"; exon_number "15";
chr17	StringTie	exon	75569221	75569321	1000	+	.	gene_id "MSTRG.79820"; transcript_id "MSTRG.79820.1078"; exon_number "16";
chr17	StringTie	exon	75569963	75570255	1000	+	.	gene_id "MSTRG.79820"; transcript_id "MSTRG.79820.1078"; exon_number "17";
chr17	StringTie	exon	75570348	75570498	1000	+	.	gene_id "MSTRG.79820"; transcript_id "MSTRG.79820.1078"; exon_number "18";
chr17	StringTie	exon	75570950	75571100	1000	+	.	gene_id "MSTRG.79820"; transcript_id "MSTRG.79820.1078"; exon_number "19";
chr17	StringTie	exon	75571667	75571783	1000	+	.	gene_id "MSTRG.79820"; transcript_id "MSTRG.79820.1078"; exon_number "20";
chr17	StringTie	exon	75571898	75572064	1000	+	.	gene_id "MSTRG.79820"; transcript_id "MSTRG.79820.1078"; exon_number "21";
chr17	StringTie	exon	75573014	75573278	1000	+	.	gene_id "MSTRG.79820"; transcript_id "MSTRG.79820.1078"; exon_number "22";
chr17	StringTie	exon	75573481	75573631	1000	+	.	gene_id "MSTRG.79820"; transcript_id "MSTRG.79820.1078"; exon_number "23";
chr17	StringTie	exon	75573952	75573980	1000	+	.	gene_id "MSTRG.79820"; transcript_id "MSTRG.79820.1078"; exon_number "24";
chr17	StringTie	exon	75574213	75574260	1000	+	.	gene_id "MSTRG.79820"; transcript_id "MSTRG.79820.1078"; exon_number "25";
chr17	StringTie	exon	75574453	75574495	1000	+	.	gene_id "MSTRG.79820"; transcript_id "MSTRG.79820.1078"; exon_number "26";
chr17	StringTie	exon	75574610	75574668	1000	+	.	gene_id "MSTRG.79820"; transcript_id "MSTRG.79820.1078"; exon_number "27";
chr17	StringTie	exon	75574871	75575213	1000	+	.	gene_id "MSTRG.79820"; transcript_id "MSTRG.79820.1078"; exon_number "28";
chr17	StringTie	transcript	75525765	75575220	1000	+	.	gene_id "MSTRG.79820"; transcript_id "MSTRG.79820.1079";
chr17	StringTie	exon	75525765	75525825	1000	+	.	gene_id "MSTRG.79820"; transcript_id "MSTRG.79820.1079"; exon_number "1";
chr17	StringTie	exon	75531850	75532029	1000	+	.	gene_id "MSTRG.79820"; transcript_id "MSTRG.79820.1079"; exon_number "2";
chr17	StringTie	exon	75538531	75538636	1000	+	.	gene_id "MSTRG.79820"; transcript_id "MSTRG.79820.1079"; exon_number "3";
chr17	StringTie	exon	75543397	75543501	1000	+	.	gene_id "MSTRG.79820"; transcript_id "MSTRG.79820.1079"; exon_number "4";
chr17	StringTie	exon	75551170	75551404	1000	+	.	gene_id "MSTRG.79820"; transcript_id "MSTRG.79820.1079"; exon_number "5";
chr17	StringTie	exon	75556046	75556143	1000	+	.	gene_id "MSTRG.79820"; transcript_id "MSTRG.79820.1079"; exon_number "6";
chr17	StringTie	exon	75558155	75558236	1000	+	.	gene_id "MSTRG.79820"; transcript_id "MSTRG.79820.1079"; exon_number "7";
chr17	StringTie	exon	75558512	75558627	1000	+	.	gene_id "MSTRG.79820"; transcript_id "MSTRG.79820.1079"; exon_number "8";
chr17	StringTie	exon	75559252	75559410	1000	+	.	gene_id "MSTRG.79820"; transcript_id "MSTRG.79820.1079"; exon_number "9";
chr17	StringTie	exon	75563016	75563178	1000	+	.	gene_id "MSTRG.79820"; transcript_id "MSTRG.79820.1079"; exon_number "10";
chr17	StringTie	exon	75563331	75563463	1000	+	.	gene_id "MSTRG.79820"; transcript_id "MSTRG.79820.1079"; exon_number "11";
chr17	StringTie	exon	75563752	75563806	1000	+	.	gene_id "MSTRG.79820"; transcript_id "MSTRG.79820.1079"; exon_number "12";
chr17	StringTie	exon	75564353	75564507	1000	+	.	gene_id "MSTRG.79820"; transcript_id "MSTRG.79820.1079"; exon_number "13";
chr17	StringTie	exon	75568476	75568693	1000	+	.	gene_id "MSTRG.79820"; transcript_id "MSTRG.79820.1079"; exon_number "14";
chr17	StringTie	exon	75568772	75568839	1000	+	.	gene_id "MSTRG.79820"; transcript_id "MSTRG.79820.1079"; exon_number "15";
chr17	StringTie	exon	75568978	75569131	1000	+	.	gene_id "MSTRG.79820"; transcript_id "MSTRG.79820.1079"; exon_number "16";
chr17	StringTie	exon	75569221	75569325	1000	+	.	gene_id "MSTRG.79820"; transcript_id "MSTRG.79820.1079"; exon_number "17";
chr17	StringTie	exon	75569963	75570255	1000	+	.	gene_id "MSTRG.79820"; transcript_id "MSTRG.79820.1079"; exon_number "18";
chr17	StringTie	exon	75570348	75570498	1000	+	.	gene_id "MSTRG.79820"; transcript_id "MSTRG.79820.1079"; exon_number "19";
chr17	StringTie	exon	75570950	75571100	1000	+	.	gene_id "MSTRG.79820"; transcript_id "MSTRG.79820.1079"; exon_number "20";
chr17	StringTie	exon	75571667	75571783	1000	+	.	gene_id "MSTRG.79820"; transcript_id "MSTRG.79820.1079"; exon_number "21";
chr17	StringTie	exon	75571898	75572064	1000	+	.	gene_id "MSTRG.79820"; transcript_id "MSTRG.79820.1079"; exon_number "22";
chr17	StringTie	exon	75573014	75573278	1000	+	.	gene_id "MSTRG.79820"; transcript_id "MSTRG.79820.1079"; exon_number "23";
chr17	StringTie	exon	75573481	75573631	1000	+	.	gene_id "MSTRG.79820"; transcript_id "MSTRG.79820.1079"; exon_number "24";
chr17	StringTie	exon	75573952	75573980	1000	+	.	gene_id "MSTRG.79820"; transcript_id "MSTRG.79820.1079"; exon_number "25";
chr17	StringTie	exon	75574213	75574260	1000	+	.	gene_id "MSTRG.79820"; transcript_id "MSTRG.79820.1079"; exon_number "26";
chr17	StringTie	exon	75574453	75574495	1000	+	.	gene_id "MSTRG.79820"; transcript_id "MSTRG.79820.1079"; exon_number "27";
chr17	StringTie	exon	75574610	75574668	1000	+	.	gene_id "MSTRG.79820"; transcript_id "MSTRG.79820.1079"; exon_number "28";
chr17	StringTie	exon	75574874	75575220	1000	+	.	gene_id "MSTRG.79820"; transcript_id "MSTRG.79820.1079"; exon_number "29";
chr17	StringTie	transcript	75456435	75500260	1000	+	.	gene_id "MSTRG.79820"; transcript_id "MSTRG.79820.108";
chr17	StringTie	exon	75456435	75456751	1000	+	.	gene_id "MSTRG.79820"; transcript_id "MSTRG.79820.108"; exon_number "1";
chr17	StringTie	exon	75457294	75457477	1000	+	.	gene_id "MSTRG.79820"; transcript_id "MSTRG.79820.108"; exon_number "2";
chr17	StringTie	exon	75471800	75471929	1000	+	.	gene_id "MSTRG.79820"; transcript_id "MSTRG.79820.108"; exon_number "3";
chr17	StringTie	exon	75485428	75485547	1000	+	.	gene_id "MSTRG.79820"; transcript_id "MSTRG.79820.108"; exon_number "4";
chr17	StringTie	exon	75485871	75485998	1000	+	.	gene_id "MSTRG.79820"; transcript_id "MSTRG.79820.108"; exon_number "5";
chr17	StringTie	exon	75486290	75486426	1000	+	.	gene_id "MSTRG.79820"; transcript_id "MSTRG.79820.108"; exon_number "6";
chr17	StringTie	exon	75487932	75488134	1000	+	.	gene_id "MSTRG.79820"; transcript_id "MSTRG.79820.108"; exon_number "7";
chr17	StringTie	exon	75488759	75488910	1000	+	.	gene_id "MSTRG.79820"; transcript_id "MSTRG.79820.108"; exon_number "8";
chr17	StringTie	exon	75489266	75489368	1000	+	.	gene_id "MSTRG.79820"; transcript_id "MSTRG.79820.108"; exon_number "9";
chr17	StringTie	exon	75489576	75489662	1000	+	.	gene_id "MSTRG.79820"; transcript_id "MSTRG.79820.108"; exon_number "10";
chr17	StringTie	exon	75490234	75490350	1000	+	.	gene_id "MSTRG.79820"; transcript_id "MSTRG.79820.108"; exon_number "11";
chr17	StringTie	exon	75490702	75490758	1000	+	.	gene_id "MSTRG.79820"; transcript_id "MSTRG.79820.108"; exon_number "12";
chr17	StringTie	exon	75491049	75491153	1000	+	.	gene_id "MSTRG.79820"; transcript_id "MSTRG.79820.108"; exon_number "13";
chr17	StringTie	exon	75491303	75491455	1000	+	.	gene_id "MSTRG.79820"; transcript_id "MSTRG.79820.108"; exon_number "14";
chr17	StringTie	exon	75491691	75491900	1000	+	.	gene_id "MSTRG.79820"; transcript_id "MSTRG.79820.108"; exon_number "15";
chr17	StringTie	exon	75492474	75492789	1000	+	.	gene_id "MSTRG.79820"; transcript_id "MSTRG.79820.108"; exon_number "16";
chr17	StringTie	exon	75492929	75493102	1000	+	.	gene_id "MSTRG.79820"; transcript_id "MSTRG.79820.108"; exon_number "17";
chr17	StringTie	exon	75493491	75493593	1000	+	.	gene_id "MSTRG.79820"; transcript_id "MSTRG.79820.108"; exon_number "18";
chr17	StringTie	exon	75493699	75493916	1000	+	.	gene_id "MSTRG.79820"; transcript_id "MSTRG.79820.108"; exon_number "19";
chr17	StringTie	exon	75494630	75494808	1000	+	.	gene_id "MSTRG.79820"; transcript_id "MSTRG.79820.108"; exon_number "20";
chr17	StringTie	exon	75494896	75495034	1000	+	.	gene_id "MSTRG.79820"; transcript_id "MSTRG.79820.108"; exon_number "21";
chr17	StringTie	exon	75495284	75495399	1000	+	.	gene_id "MSTRG.79820"; transcript_id "MSTRG.79820.108"; exon_number "22";
chr17	StringTie	exon	75495544	75495643	1000	+	.	gene_id "MSTRG.79820"; transcript_id "MSTRG.79820.108"; exon_number "23";
chr17	StringTie	exon	75495966	75496155	1000	+	.	gene_id "MSTRG.79820"; transcript_id "MSTRG.79820.108"; exon_number "24";
chr17	StringTie	exon	75496282	75496471	1000	+	.	gene_id "MSTRG.79820"; transcript_id "MSTRG.79820.108"; exon_number "25";
chr17	StringTie	exon	75496730	75496807	1000	+	.	gene_id "MSTRG.79820"; transcript_id "MSTRG.79820.108"; exon_number "26";
chr17	StringTie	exon	75497113	75497198	1000	+	.	gene_id "MSTRG.79820"; transcript_id "MSTRG.79820.108"; exon_number "27";
chr17	StringTie	exon	75497781	75497862	1000	+	.	gene_id "MSTRG.79820"; transcript_id "MSTRG.79820.108"; exon_number "28";
chr17	StringTie	exon	75498175	75498323	1000	+	.	gene_id "MSTRG.79820"; transcript_id "MSTRG.79820.108"; exon_number "29";
chr17	StringTie	exon	75498444	75498538	1000	+	.	gene_id "MSTRG.79820"; transcript_id "MSTRG.79820.108"; exon_number "30";
chr17	StringTie	exon	75498629	75498722	1000	+	.	gene_id "MSTRG.79820"; transcript_id "MSTRG.79820.108"; exon_number "31";
chr17	StringTie	exon	75498912	75499082	1000	+	.	gene_id "MSTRG.79820"; transcript_id "MSTRG.79820.108"; exon_number "32";
chr17	StringTie	exon	75499262	75500260	1000	+	.	gene_id "MSTRG.79820"; transcript_id "MSTRG.79820.108"; exon_number "33";
chr17	StringTie	transcript	75525765	75575213	1000	+	.	gene_id "MSTRG.79820"; transcript_id "MSTRG.79820.1080";
chr17	StringTie	exon	75525765	75525825	1000	+	.	gene_id "MSTRG.79820"; transcript_id "MSTRG.79820.1080"; exon_number "1";
chr17	StringTie	exon	75531850	75532029	1000	+	.	gene_id "MSTRG.79820"; transcript_id "MSTRG.79820.1080"; exon_number "2";
chr17	StringTie	exon	75533642	75533705	1000	+	.	gene_id "MSTRG.79820"; transcript_id "MSTRG.79820.1080"; exon_number "3";
chr17	StringTie	exon	75538531	75538636	1000	+	.	gene_id "MSTRG.79820"; transcript_id "MSTRG.79820.1080"; exon_number "4";
chr17	StringTie	exon	75543397	75543501	1000	+	.	gene_id "MSTRG.79820"; transcript_id "MSTRG.79820.1080"; exon_number "5";
chr17	StringTie	exon	75556046	75556143	1000	+	.	gene_id "MSTRG.79820"; transcript_id "MSTRG.79820.1080"; exon_number "6";
chr17	StringTie	exon	75558155	75558236	1000	+	.	gene_id "MSTRG.79820"; transcript_id "MSTRG.79820.1080"; exon_number "7";
chr17	StringTie	exon	75558512	75558627	1000	+	.	gene_id "MSTRG.79820"; transcript_id "MSTRG.79820.1080"; exon_number "8";
chr17	StringTie	exon	75559252	75559410	1000	+	.	gene_id "MSTRG.79820"; transcript_id "MSTRG.79820.1080"; exon_number "9";
chr17	StringTie	exon	75563016	75563178	1000	+	.	gene_id "MSTRG.79820"; transcript_id "MSTRG.79820.1080"; exon_number "10";
chr17	StringTie	exon	75563331	75563463	1000	+	.	gene_id "MSTRG.79820"; transcript_id "MSTRG.79820.1080"; exon_number "11";
chr17	StringTie	exon	75563752	75563806	1000	+	.	gene_id "MSTRG.79820"; transcript_id "MSTRG.79820.1080"; exon_number "12";
chr17	StringTie	exon	75564353	75564507	1000	+	.	gene_id "MSTRG.79820"; transcript_id "MSTRG.79820.1080"; exon_number "13";
chr17	StringTie	exon	75568476	75568693	1000	+	.	gene_id "MSTRG.79820"; transcript_id "MSTRG.79820.1080"; exon_number "14";
chr17	StringTie	exon	75568772	75568839	1000	+	.	gene_id "MSTRG.79820"; transcript_id "MSTRG.79820.1080"; exon_number "15";
chr17	StringTie	exon	75568978	75569131	1000	+	.	gene_id "MSTRG.79820"; transcript_id "MSTRG.79820.1080"; exon_number "16";
chr17	StringTie	exon	75569221	75569325	1000	+	.	gene_id "MSTRG.79820"; transcript_id "MSTRG.79820.1080"; exon_number "17";
chr17	StringTie	exon	75569963	75570255	1000	+	.	gene_id "MSTRG.79820"; transcript_id "MSTRG.79820.1080"; exon_number "18";
chr17	StringTie	exon	75570348	75570498	1000	+	.	gene_id "MSTRG.79820"; transcript_id "MSTRG.79820.1080"; exon_number "19";
chr17	StringTie	exon	75570950	75571100	1000	+	.	gene_id "MSTRG.79820"; transcript_id "MSTRG.79820.1080"; exon_number "20";
chr17	StringTie	exon	75571667	75571783	1000	+	.	gene_id "MSTRG.79820"; transcript_id "MSTRG.79820.1080"; exon_number "21";
chr17	StringTie	exon	75571898	75572064	1000	+	.	gene_id "MSTRG.79820"; transcript_id "MSTRG.79820.1080"; exon_number "22";
chr17	StringTie	exon	75573014	75573278	1000	+	.	gene_id "MSTRG.79820"; transcript_id "MSTRG.79820.1080"; exon_number "23";
chr17	StringTie	exon	75573534	75573631	1000	+	.	gene_id "MSTRG.79820"; transcript_id "MSTRG.79820.1080"; exon_number "24";
chr17	StringTie	exon	75573952	75573980	1000	+	.	gene_id "MSTRG.79820"; transcript_id "MSTRG.79820.1080"; exon_number "25";
chr17	StringTie	exon	75574213	75574260	1000	+	.	gene_id "MSTRG.79820"; transcript_id "MSTRG.79820.1080"; exon_number "26";
chr17	StringTie	exon	75574453	75574495	1000	+	.	gene_id "MSTRG.79820"; transcript_id "MSTRG.79820.1080"; exon_number "27";
chr17	StringTie	exon	75574610	75574668	1000	+	.	gene_id "MSTRG.79820"; transcript_id "MSTRG.79820.1080"; exon_number "28";
chr17	StringTie	exon	75574871	75575213	1000	+	.	gene_id "MSTRG.79820"; transcript_id "MSTRG.79820.1080"; exon_number "29";
chr17	StringTie	transcript	75525765	75575217	1000	+	.	gene_id "MSTRG.79820"; transcript_id "MSTRG.79820.1081";
chr17	StringTie	exon	75525765	75525825	1000	+	.	gene_id "MSTRG.79820"; transcript_id "MSTRG.79820.1081"; exon_number "1";
chr17	StringTie	exon	75531850	75532029	1000	+	.	gene_id "MSTRG.79820"; transcript_id "MSTRG.79820.1081"; exon_number "2";
chr17	StringTie	exon	75533642	75533705	1000	+	.	gene_id "MSTRG.79820"; transcript_id "MSTRG.79820.1081"; exon_number "3";
chr17	StringTie	exon	75538531	75538636	1000	+	.	gene_id "MSTRG.79820"; transcript_id "MSTRG.79820.1081"; exon_number "4";
chr17	StringTie	exon	75539790	75539886	1000	+	.	gene_id "MSTRG.79820"; transcript_id "MSTRG.79820.1081"; exon_number "5";
chr17	StringTie	exon	75543397	75543501	1000	+	.	gene_id "MSTRG.79820"; transcript_id "MSTRG.79820.1081"; exon_number "6";
chr17	StringTie	exon	75556046	75556143	1000	+	.	gene_id "MSTRG.79820"; transcript_id "MSTRG.79820.1081"; exon_number "7";
chr17	StringTie	exon	75558155	75558236	1000	+	.	gene_id "MSTRG.79820"; transcript_id "MSTRG.79820.1081"; exon_number "8";
chr17	StringTie	exon	75558512	75558627	1000	+	.	gene_id "MSTRG.79820"; transcript_id "MSTRG.79820.1081"; exon_number "9";
chr17	StringTie	exon	75559252	75559410	1000	+	.	gene_id "MSTRG.79820"; transcript_id "MSTRG.79820.1081"; exon_number "10";
chr17	StringTie	exon	75563016	75563178	1000	+	.	gene_id "MSTRG.79820"; transcript_id "MSTRG.79820.1081"; exon_number "11";
chr17	StringTie	exon	75563331	75563463	1000	+	.	gene_id "MSTRG.79820"; transcript_id "MSTRG.79820.1081"; exon_number "12";
chr17	StringTie	exon	75563752	75563806	1000	+	.	gene_id "MSTRG.79820"; transcript_id "MSTRG.79820.1081"; exon_number "13";
chr17	StringTie	exon	75564353	75564528	1000	+	.	gene_id "MSTRG.79820"; transcript_id "MSTRG.79820.1081"; exon_number "14";
chr17	StringTie	exon	75568476	75568693	1000	+	.	gene_id "MSTRG.79820"; transcript_id "MSTRG.79820.1081"; exon_number "15";
chr17	StringTie	exon	75568772	75568839	1000	+	.	gene_id "MSTRG.79820"; transcript_id "MSTRG.79820.1081"; exon_number "16";
chr17	StringTie	exon	75568978	75569131	1000	+	.	gene_id "MSTRG.79820"; transcript_id "MSTRG.79820.1081"; exon_number "17";
chr17	StringTie	exon	75569221	75569325	1000	+	.	gene_id "MSTRG.79820"; transcript_id "MSTRG.79820.1081"; exon_number "18";
chr17	StringTie	exon	75569963	75570255	1000	+	.	gene_id "MSTRG.79820"; transcript_id "MSTRG.79820.1081"; exon_number "19";
chr17	StringTie	exon	75570348	75570498	1000	+	.	gene_id "MSTRG.79820"; transcript_id "MSTRG.79820.1081"; exon_number "20";
chr17	StringTie	exon	75570950	75571100	1000	+	.	gene_id "MSTRG.79820"; transcript_id "MSTRG.79820.1081"; exon_number "21";
chr17	StringTie	exon	75571667	75571783	1000	+	.	gene_id "MSTRG.79820"; transcript_id "MSTRG.79820.1081"; exon_number "22";
chr17	StringTie	exon	75571898	75572064	1000	+	.	gene_id "MSTRG.79820"; transcript_id "MSTRG.79820.1081"; exon_number "23";
chr17	StringTie	exon	75573014	75573278	1000	+	.	gene_id "MSTRG.79820"; transcript_id "MSTRG.79820.1081"; exon_number "24";
chr17	StringTie	exon	75573481	75573631	1000	+	.	gene_id "MSTRG.79820"; transcript_id "MSTRG.79820.1081"; exon_number "25";
chr17	StringTie	exon	75573952	75573980	1000	+	.	gene_id "MSTRG.79820"; transcript_id "MSTRG.79820.1081"; exon_number "26";
chr17	StringTie	exon	75574213	75574260	1000	+	.	gene_id "MSTRG.79820"; transcript_id "MSTRG.79820.1081"; exon_number "27";
chr17	StringTie	exon	75574610	75574668	1000	+	.	gene_id "MSTRG.79820"; transcript_id "MSTRG.79820.1081"; exon_number "28";
chr17	StringTie	exon	75574871	75575217	1000	+	.	gene_id "MSTRG.79820"; transcript_id "MSTRG.79820.1081"; exon_number "29";
chr17	StringTie	transcript	75525765	75575224	1000	+	.	gene_id "MSTRG.79820"; transcript_id "MSTRG.79820.1082";
chr17	StringTie	exon	75525765	75525825	1000	+	.	gene_id "MSTRG.79820"; transcript_id "MSTRG.79820.1082"; exon_number "1";
chr17	StringTie	exon	75531850	75532029	1000	+	.	gene_id "MSTRG.79820"; transcript_id "MSTRG.79820.1082"; exon_number "2";
chr17	StringTie	exon	75533642	75533705	1000	+	.	gene_id "MSTRG.79820"; transcript_id "MSTRG.79820.1082"; exon_number "3";
chr17	StringTie	exon	75538531	75538636	1000	+	.	gene_id "MSTRG.79820"; transcript_id "MSTRG.79820.1082"; exon_number "4";
chr17	StringTie	exon	75543397	75543501	1000	+	.	gene_id "MSTRG.79820"; transcript_id "MSTRG.79820.1082"; exon_number "5";
chr17	StringTie	exon	75556046	75556143	1000	+	.	gene_id "MSTRG.79820"; transcript_id "MSTRG.79820.1082"; exon_number "6";
chr17	StringTie	exon	75558155	75558236	1000	+	.	gene_id "MSTRG.79820"; transcript_id "MSTRG.79820.1082"; exon_number "7";
chr17	StringTie	exon	75558512	75558627	1000	+	.	gene_id "MSTRG.79820"; transcript_id "MSTRG.79820.1082"; exon_number "8";
chr17	StringTie	exon	75559252	75559409	1000	+	.	gene_id "MSTRG.79820"; transcript_id "MSTRG.79820.1082"; exon_number "9";
chr17	StringTie	exon	75563016	75563178	1000	+	.	gene_id "MSTRG.79820"; transcript_id "MSTRG.79820.1082"; exon_number "10";
chr17	StringTie	exon	75563331	75563463	1000	+	.	gene_id "MSTRG.79820"; transcript_id "MSTRG.79820.1082"; exon_number "11";
chr17	StringTie	exon	75563752	75563806	1000	+	.	gene_id "MSTRG.79820"; transcript_id "MSTRG.79820.1082"; exon_number "12";
chr17	StringTie	exon	75564353	75564524	1000	+	.	gene_id "MSTRG.79820"; transcript_id "MSTRG.79820.1082"; exon_number "13";
chr17	StringTie	exon	75568476	75568693	1000	+	.	gene_id "MSTRG.79820"; transcript_id "MSTRG.79820.1082"; exon_number "14";
chr17	StringTie	exon	75568772	75568839	1000	+	.	gene_id "MSTRG.79820"; transcript_id "MSTRG.79820.1082"; exon_number "15";
chr17	StringTie	exon	75568978	75569131	1000	+	.	gene_id "MSTRG.79820"; transcript_id "MSTRG.79820.1082"; exon_number "16";
chr17	StringTie	exon	75569221	75569325	1000	+	.	gene_id "MSTRG.79820"; transcript_id "MSTRG.79820.1082"; exon_number "17";
chr17	StringTie	exon	75569963	75570255	1000	+	.	gene_id "MSTRG.79820"; transcript_id "MSTRG.79820.1082"; exon_number "18";
chr17	StringTie	exon	75570348	75570498	1000	+	.	gene_id "MSTRG.79820"; transcript_id "MSTRG.79820.1082"; exon_number "19";
chr17	StringTie	exon	75570950	75571100	1000	+	.	gene_id "MSTRG.79820"; transcript_id "MSTRG.79820.1082"; exon_number "20";
chr17	StringTie	exon	75571667	75571783	1000	+	.	gene_id "MSTRG.79820"; transcript_id "MSTRG.79820.1082"; exon_number "21";
chr17	StringTie	exon	75571898	75572064	1000	+	.	gene_id "MSTRG.79820"; transcript_id "MSTRG.79820.1082"; exon_number "22";
chr17	StringTie	exon	75573014	75573278	1000	+	.	gene_id "MSTRG.79820"; transcript_id "MSTRG.79820.1082"; exon_number "23";
chr17	StringTie	exon	75573481	75573631	1000	+	.	gene_id "MSTRG.79820"; transcript_id "MSTRG.79820.1082"; exon_number "24";
chr17	StringTie	exon	75573952	75573980	1000	+	.	gene_id "MSTRG.79820"; transcript_id "MSTRG.79820.1082"; exon_number "25";
chr17	StringTie	exon	75574213	75574260	1000	+	.	gene_id "MSTRG.79820"; transcript_id "MSTRG.79820.1082"; exon_number "26";
chr17	StringTie	exon	75574453	75574495	1000	+	.	gene_id "MSTRG.79820"; transcript_id "MSTRG.79820.1082"; exon_number "27";
chr17	StringTie	exon	75574610	75574668	1000	+	.	gene_id "MSTRG.79820"; transcript_id "MSTRG.79820.1082"; exon_number "28";
chr17	StringTie	exon	75574874	75575224	1000	+	.	gene_id "MSTRG.79820"; transcript_id "MSTRG.79820.1082"; exon_number "29";
chr17	StringTie	transcript	75525765	75575218	1000	+	.	gene_id "MSTRG.79820"; transcript_id "MSTRG.79820.1083";
chr17	StringTie	exon	75525765	75525825	1000	+	.	gene_id "MSTRG.79820"; transcript_id "MSTRG.79820.1083"; exon_number "1";
chr17	StringTie	exon	75538345	75538636	1000	+	.	gene_id "MSTRG.79820"; transcript_id "MSTRG.79820.1083"; exon_number "2";
chr17	StringTie	exon	75539790	75539886	1000	+	.	gene_id "MSTRG.79820"; transcript_id "MSTRG.79820.1083"; exon_number "3";
chr17	StringTie	exon	75543397	75543501	1000	+	.	gene_id "MSTRG.79820"; transcript_id "MSTRG.79820.1083"; exon_number "4";
chr17	StringTie	exon	75551170	75551404	1000	+	.	gene_id "MSTRG.79820"; transcript_id "MSTRG.79820.1083"; exon_number "5";
chr17	StringTie	exon	75556046	75556143	1000	+	.	gene_id "MSTRG.79820"; transcript_id "MSTRG.79820.1083"; exon_number "6";
chr17	StringTie	exon	75558155	75558236	1000	+	.	gene_id "MSTRG.79820"; transcript_id "MSTRG.79820.1083"; exon_number "7";
chr17	StringTie	exon	75558512	75558627	1000	+	.	gene_id "MSTRG.79820"; transcript_id "MSTRG.79820.1083"; exon_number "8";
chr17	StringTie	exon	75559252	75559410	1000	+	.	gene_id "MSTRG.79820"; transcript_id "MSTRG.79820.1083"; exon_number "9";
chr17	StringTie	exon	75563016	75563178	1000	+	.	gene_id "MSTRG.79820"; transcript_id "MSTRG.79820.1083"; exon_number "10";
chr17	StringTie	exon	75563331	75563463	1000	+	.	gene_id "MSTRG.79820"; transcript_id "MSTRG.79820.1083"; exon_number "11";
chr17	StringTie	exon	75563752	75563806	1000	+	.	gene_id "MSTRG.79820"; transcript_id "MSTRG.79820.1083"; exon_number "12";
chr17	StringTie	exon	75564353	75564507	1000	+	.	gene_id "MSTRG.79820"; transcript_id "MSTRG.79820.1083"; exon_number "13";
chr17	StringTie	exon	75568476	75568693	1000	+	.	gene_id "MSTRG.79820"; transcript_id "MSTRG.79820.1083"; exon_number "14";
chr17	StringTie	exon	75568772	75568839	1000	+	.	gene_id "MSTRG.79820"; transcript_id "MSTRG.79820.1083"; exon_number "15";
chr17	StringTie	exon	75568978	75569131	1000	+	.	gene_id "MSTRG.79820"; transcript_id "MSTRG.79820.1083"; exon_number "16";
chr17	StringTie	exon	75569221	75569325	1000	+	.	gene_id "MSTRG.79820"; transcript_id "MSTRG.79820.1083"; exon_number "17";
chr17	StringTie	exon	75569963	75570255	1000	+	.	gene_id "MSTRG.79820"; transcript_id "MSTRG.79820.1083"; exon_number "18";
chr17	StringTie	exon	75570348	75570498	1000	+	.	gene_id "MSTRG.79820"; transcript_id "MSTRG.79820.1083"; exon_number "19";
chr17	StringTie	exon	75570950	75571100	1000	+	.	gene_id "MSTRG.79820"; transcript_id "MSTRG.79820.1083"; exon_number "20";
chr17	StringTie	exon	75571667	75571783	1000	+	.	gene_id "MSTRG.79820"; transcript_id "MSTRG.79820.1083"; exon_number "21";
chr17	StringTie	exon	75571898	75572064	1000	+	.	gene_id "MSTRG.79820"; transcript_id "MSTRG.79820.1083"; exon_number "22";
chr17	StringTie	exon	75573014	75573278	1000	+	.	gene_id "MSTRG.79820"; transcript_id "MSTRG.79820.1083"; exon_number "23";
chr17	StringTie	exon	75573481	75573631	1000	+	.	gene_id "MSTRG.79820"; transcript_id "MSTRG.79820.1083"; exon_number "24";
chr17	StringTie	exon	75573952	75573980	1000	+	.	gene_id "MSTRG.79820"; transcript_id "MSTRG.79820.1083"; exon_number "25";
chr17	StringTie	exon	75574213	75574260	1000	+	.	gene_id "MSTRG.79820"; transcript_id "MSTRG.79820.1083"; exon_number "26";
chr17	StringTie	exon	75574453	75574495	1000	+	.	gene_id "MSTRG.79820"; transcript_id "MSTRG.79820.1083"; exon_number "27";
chr17	StringTie	exon	75574610	75574668	1000	+	.	gene_id "MSTRG.79820"; transcript_id "MSTRG.79820.1083"; exon_number "28";
chr17	StringTie	exon	75574874	75575218	1000	+	.	gene_id "MSTRG.79820"; transcript_id "MSTRG.79820.1083"; exon_number "29";
chr17	StringTie	transcript	75525765	75575215	1000	+	.	gene_id "MSTRG.79820"; transcript_id "MSTRG.79820.1084";
chr17	StringTie	exon	75525765	75525825	1000	+	.	gene_id "MSTRG.79820"; transcript_id "MSTRG.79820.1084"; exon_number "1";
chr17	StringTie	exon	75531850	75532029	1000	+	.	gene_id "MSTRG.79820"; transcript_id "MSTRG.79820.1084"; exon_number "2";
chr17	StringTie	exon	75533642	75533705	1000	+	.	gene_id "MSTRG.79820"; transcript_id "MSTRG.79820.1084"; exon_number "3";
chr17	StringTie	exon	75538531	75538636	1000	+	.	gene_id "MSTRG.79820"; transcript_id "MSTRG.79820.1084"; exon_number "4";
chr17	StringTie	exon	75539790	75539886	1000	+	.	gene_id "MSTRG.79820"; transcript_id "MSTRG.79820.1084"; exon_number "5";
chr17	StringTie	exon	75543397	75543501	1000	+	.	gene_id "MSTRG.79820"; transcript_id "MSTRG.79820.1084"; exon_number "6";
chr17	StringTie	exon	75556046	75556143	1000	+	.	gene_id "MSTRG.79820"; transcript_id "MSTRG.79820.1084"; exon_number "7";
chr17	StringTie	exon	75558155	75558236	1000	+	.	gene_id "MSTRG.79820"; transcript_id "MSTRG.79820.1084"; exon_number "8";
chr17	StringTie	exon	75558512	75558627	1000	+	.	gene_id "MSTRG.79820"; transcript_id "MSTRG.79820.1084"; exon_number "9";
chr17	StringTie	exon	75559252	75559410	1000	+	.	gene_id "MSTRG.79820"; transcript_id "MSTRG.79820.1084"; exon_number "10";
chr17	StringTie	exon	75563016	75563178	1000	+	.	gene_id "MSTRG.79820"; transcript_id "MSTRG.79820.1084"; exon_number "11";
chr17	StringTie	exon	75563331	75563463	1000	+	.	gene_id "MSTRG.79820"; transcript_id "MSTRG.79820.1084"; exon_number "12";
chr17	StringTie	exon	75563752	75563806	1000	+	.	gene_id "MSTRG.79820"; transcript_id "MSTRG.79820.1084"; exon_number "13";
chr17	StringTie	exon	75564353	75564528	1000	+	.	gene_id "MSTRG.79820"; transcript_id "MSTRG.79820.1084"; exon_number "14";
chr17	StringTie	exon	75568476	75568693	1000	+	.	gene_id "MSTRG.79820"; transcript_id "MSTRG.79820.1084"; exon_number "15";
chr17	StringTie	exon	75568772	75568839	1000	+	.	gene_id "MSTRG.79820"; transcript_id "MSTRG.79820.1084"; exon_number "16";
chr17	StringTie	exon	75568978	75569131	1000	+	.	gene_id "MSTRG.79820"; transcript_id "MSTRG.79820.1084"; exon_number "17";
chr17	StringTie	exon	75569221	75569311	1000	+	.	gene_id "MSTRG.79820"; transcript_id "MSTRG.79820.1084"; exon_number "18";
chr17	StringTie	exon	75569963	75570255	1000	+	.	gene_id "MSTRG.79820"; transcript_id "MSTRG.79820.1084"; exon_number "19";
chr17	StringTie	exon	75570348	75570498	1000	+	.	gene_id "MSTRG.79820"; transcript_id "MSTRG.79820.1084"; exon_number "20";
chr17	StringTie	exon	75570950	75571100	1000	+	.	gene_id "MSTRG.79820"; transcript_id "MSTRG.79820.1084"; exon_number "21";
chr17	StringTie	exon	75571667	75571783	1000	+	.	gene_id "MSTRG.79820"; transcript_id "MSTRG.79820.1084"; exon_number "22";
chr17	StringTie	exon	75571898	75572064	1000	+	.	gene_id "MSTRG.79820"; transcript_id "MSTRG.79820.1084"; exon_number "23";
chr17	StringTie	exon	75573014	75573278	1000	+	.	gene_id "MSTRG.79820"; transcript_id "MSTRG.79820.1084"; exon_number "24";
chr17	StringTie	exon	75573481	75573631	1000	+	.	gene_id "MSTRG.79820"; transcript_id "MSTRG.79820.1084"; exon_number "25";
chr17	StringTie	exon	75573952	75573980	1000	+	.	gene_id "MSTRG.79820"; transcript_id "MSTRG.79820.1084"; exon_number "26";
chr17	StringTie	exon	75574213	75574260	1000	+	.	gene_id "MSTRG.79820"; transcript_id "MSTRG.79820.1084"; exon_number "27";
chr17	StringTie	exon	75574453	75574495	1000	+	.	gene_id "MSTRG.79820"; transcript_id "MSTRG.79820.1084"; exon_number "28";
chr17	StringTie	exon	75574610	75574668	1000	+	.	gene_id "MSTRG.79820"; transcript_id "MSTRG.79820.1084"; exon_number "29";
chr17	StringTie	exon	75574874	75575215	1000	+	.	gene_id "MSTRG.79820"; transcript_id "MSTRG.79820.1084"; exon_number "30";
chr17	StringTie	transcript	75525765	75575215	1000	+	.	gene_id "MSTRG.79820"; transcript_id "MSTRG.79820.1085";
chr17	StringTie	exon	75525765	75525825	1000	+	.	gene_id "MSTRG.79820"; transcript_id "MSTRG.79820.1085"; exon_number "1";
chr17	StringTie	exon	75531850	75532566	1000	+	.	gene_id "MSTRG.79820"; transcript_id "MSTRG.79820.1085"; exon_number "2";
chr17	StringTie	exon	75533642	75533705	1000	+	.	gene_id "MSTRG.79820"; transcript_id "MSTRG.79820.1085"; exon_number "3";
chr17	StringTie	exon	75538531	75538636	1000	+	.	gene_id "MSTRG.79820"; transcript_id "MSTRG.79820.1085"; exon_number "4";
chr17	StringTie	exon	75539790	75539886	1000	+	.	gene_id "MSTRG.79820"; transcript_id "MSTRG.79820.1085"; exon_number "5";
chr17	StringTie	exon	75543397	75543501	1000	+	.	gene_id "MSTRG.79820"; transcript_id "MSTRG.79820.1085"; exon_number "6";
chr17	StringTie	exon	75556046	75556143	1000	+	.	gene_id "MSTRG.79820"; transcript_id "MSTRG.79820.1085"; exon_number "7";
chr17	StringTie	exon	75558155	75558236	1000	+	.	gene_id "MSTRG.79820"; transcript_id "MSTRG.79820.1085"; exon_number "8";
chr17	StringTie	exon	75558512	75558627	1000	+	.	gene_id "MSTRG.79820"; transcript_id "MSTRG.79820.1085"; exon_number "9";
chr17	StringTie	exon	75559252	75559410	1000	+	.	gene_id "MSTRG.79820"; transcript_id "MSTRG.79820.1085"; exon_number "10";
chr17	StringTie	exon	75563016	75563178	1000	+	.	gene_id "MSTRG.79820"; transcript_id "MSTRG.79820.1085"; exon_number "11";
chr17	StringTie	exon	75563331	75563463	1000	+	.	gene_id "MSTRG.79820"; transcript_id "MSTRG.79820.1085"; exon_number "12";
chr17	StringTie	exon	75563752	75563806	1000	+	.	gene_id "MSTRG.79820"; transcript_id "MSTRG.79820.1085"; exon_number "13";
chr17	StringTie	exon	75564353	75564507	1000	+	.	gene_id "MSTRG.79820"; transcript_id "MSTRG.79820.1085"; exon_number "14";
chr17	StringTie	exon	75568476	75568693	1000	+	.	gene_id "MSTRG.79820"; transcript_id "MSTRG.79820.1085"; exon_number "15";
chr17	StringTie	exon	75568772	75568839	1000	+	.	gene_id "MSTRG.79820"; transcript_id "MSTRG.79820.1085"; exon_number "16";
chr17	StringTie	exon	75568978	75569131	1000	+	.	gene_id "MSTRG.79820"; transcript_id "MSTRG.79820.1085"; exon_number "17";
chr17	StringTie	exon	75569221	75569325	1000	+	.	gene_id "MSTRG.79820"; transcript_id "MSTRG.79820.1085"; exon_number "18";
chr17	StringTie	exon	75569963	75570255	1000	+	.	gene_id "MSTRG.79820"; transcript_id "MSTRG.79820.1085"; exon_number "19";
chr17	StringTie	exon	75570348	75570498	1000	+	.	gene_id "MSTRG.79820"; transcript_id "MSTRG.79820.1085"; exon_number "20";
chr17	StringTie	exon	75570950	75571100	1000	+	.	gene_id "MSTRG.79820"; transcript_id "MSTRG.79820.1085"; exon_number "21";
chr17	StringTie	exon	75571667	75571783	1000	+	.	gene_id "MSTRG.79820"; transcript_id "MSTRG.79820.1085"; exon_number "22";
chr17	StringTie	exon	75571898	75572064	1000	+	.	gene_id "MSTRG.79820"; transcript_id "MSTRG.79820.1085"; exon_number "23";
chr17	StringTie	exon	75573014	75573278	1000	+	.	gene_id "MSTRG.79820"; transcript_id "MSTRG.79820.1085"; exon_number "24";
chr17	StringTie	exon	75573481	75573631	1000	+	.	gene_id "MSTRG.79820"; transcript_id "MSTRG.79820.1085"; exon_number "25";
chr17	StringTie	exon	75573952	75573980	1000	+	.	gene_id "MSTRG.79820"; transcript_id "MSTRG.79820.1085"; exon_number "26";
chr17	StringTie	exon	75574213	75574260	1000	+	.	gene_id "MSTRG.79820"; transcript_id "MSTRG.79820.1085"; exon_number "27";
chr17	StringTie	exon	75574453	75574495	1000	+	.	gene_id "MSTRG.79820"; transcript_id "MSTRG.79820.1085"; exon_number "28";
chr17	StringTie	exon	75574610	75574668	1000	+	.	gene_id "MSTRG.79820"; transcript_id "MSTRG.79820.1085"; exon_number "29";
chr17	StringTie	exon	75574871	75575215	1000	+	.	gene_id "MSTRG.79820"; transcript_id "MSTRG.79820.1085"; exon_number "30";
chr17	StringTie	transcript	75525766	75575209	1000	+	.	gene_id "MSTRG.79820"; transcript_id "MSTRG.79820.1086";
chr17	StringTie	exon	75525766	75525825	1000	+	.	gene_id "MSTRG.79820"; transcript_id "MSTRG.79820.1086"; exon_number "1";
chr17	StringTie	exon	75531850	75532029	1000	+	.	gene_id "MSTRG.79820"; transcript_id "MSTRG.79820.1086"; exon_number "2";
chr17	StringTie	exon	75543397	75543501	1000	+	.	gene_id "MSTRG.79820"; transcript_id "MSTRG.79820.1086"; exon_number "3";
chr17	StringTie	exon	75556046	75556143	1000	+	.	gene_id "MSTRG.79820"; transcript_id "MSTRG.79820.1086"; exon_number "4";
chr17	StringTie	exon	75558155	75558236	1000	+	.	gene_id "MSTRG.79820"; transcript_id "MSTRG.79820.1086"; exon_number "5";
chr17	StringTie	exon	75558512	75558627	1000	+	.	gene_id "MSTRG.79820"; transcript_id "MSTRG.79820.1086"; exon_number "6";
chr17	StringTie	exon	75559252	75559410	1000	+	.	gene_id "MSTRG.79820"; transcript_id "MSTRG.79820.1086"; exon_number "7";
chr17	StringTie	exon	75563016	75563178	1000	+	.	gene_id "MSTRG.79820"; transcript_id "MSTRG.79820.1086"; exon_number "8";
chr17	StringTie	exon	75563331	75563463	1000	+	.	gene_id "MSTRG.79820"; transcript_id "MSTRG.79820.1086"; exon_number "9";
chr17	StringTie	exon	75563752	75563806	1000	+	.	gene_id "MSTRG.79820"; transcript_id "MSTRG.79820.1086"; exon_number "10";
chr17	StringTie	exon	75564353	75568693	1000	+	.	gene_id "MSTRG.79820"; transcript_id "MSTRG.79820.1086"; exon_number "11";
chr17	StringTie	exon	75568772	75568839	1000	+	.	gene_id "MSTRG.79820"; transcript_id "MSTRG.79820.1086"; exon_number "12";
chr17	StringTie	exon	75568978	75569131	1000	+	.	gene_id "MSTRG.79820"; transcript_id "MSTRG.79820.1086"; exon_number "13";
chr17	StringTie	exon	75569221	75569311	1000	+	.	gene_id "MSTRG.79820"; transcript_id "MSTRG.79820.1086"; exon_number "14";
chr17	StringTie	exon	75569963	75570255	1000	+	.	gene_id "MSTRG.79820"; transcript_id "MSTRG.79820.1086"; exon_number "15";
chr17	StringTie	exon	75570348	75570498	1000	+	.	gene_id "MSTRG.79820"; transcript_id "MSTRG.79820.1086"; exon_number "16";
chr17	StringTie	exon	75570950	75571100	1000	+	.	gene_id "MSTRG.79820"; transcript_id "MSTRG.79820.1086"; exon_number "17";
chr17	StringTie	exon	75571667	75571783	1000	+	.	gene_id "MSTRG.79820"; transcript_id "MSTRG.79820.1086"; exon_number "18";
chr17	StringTie	exon	75571898	75572064	1000	+	.	gene_id "MSTRG.79820"; transcript_id "MSTRG.79820.1086"; exon_number "19";
chr17	StringTie	exon	75573014	75573278	1000	+	.	gene_id "MSTRG.79820"; transcript_id "MSTRG.79820.1086"; exon_number "20";
chr17	StringTie	exon	75573481	75573631	1000	+	.	gene_id "MSTRG.79820"; transcript_id "MSTRG.79820.1086"; exon_number "21";
chr17	StringTie	exon	75573952	75573980	1000	+	.	gene_id "MSTRG.79820"; transcript_id "MSTRG.79820.1086"; exon_number "22";
chr17	StringTie	exon	75574213	75574260	1000	+	.	gene_id "MSTRG.79820"; transcript_id "MSTRG.79820.1086"; exon_number "23";
chr17	StringTie	exon	75574453	75574495	1000	+	.	gene_id "MSTRG.79820"; transcript_id "MSTRG.79820.1086"; exon_number "24";
chr17	StringTie	exon	75574610	75574668	1000	+	.	gene_id "MSTRG.79820"; transcript_id "MSTRG.79820.1086"; exon_number "25";
chr17	StringTie	exon	75574874	75575209	1000	+	.	gene_id "MSTRG.79820"; transcript_id "MSTRG.79820.1086"; exon_number "26";
chr17	StringTie	transcript	75525767	75575215	1000	+	.	gene_id "MSTRG.79820"; transcript_id "MSTRG.79820.1087";
chr17	StringTie	exon	75525767	75525825	1000	+	.	gene_id "MSTRG.79820"; transcript_id "MSTRG.79820.1087"; exon_number "1";
chr17	StringTie	exon	75543397	75543501	1000	+	.	gene_id "MSTRG.79820"; transcript_id "MSTRG.79820.1087"; exon_number "2";
chr17	StringTie	exon	75556046	75556143	1000	+	.	gene_id "MSTRG.79820"; transcript_id "MSTRG.79820.1087"; exon_number "3";
chr17	StringTie	exon	75558155	75558236	1000	+	.	gene_id "MSTRG.79820"; transcript_id "MSTRG.79820.1087"; exon_number "4";
chr17	StringTie	exon	75558512	75558627	1000	+	.	gene_id "MSTRG.79820"; transcript_id "MSTRG.79820.1087"; exon_number "5";
chr17	StringTie	exon	75559252	75559410	1000	+	.	gene_id "MSTRG.79820"; transcript_id "MSTRG.79820.1087"; exon_number "6";
chr17	StringTie	exon	75563016	75563178	1000	+	.	gene_id "MSTRG.79820"; transcript_id "MSTRG.79820.1087"; exon_number "7";
chr17	StringTie	exon	75563331	75563463	1000	+	.	gene_id "MSTRG.79820"; transcript_id "MSTRG.79820.1087"; exon_number "8";
chr17	StringTie	exon	75563752	75563806	1000	+	.	gene_id "MSTRG.79820"; transcript_id "MSTRG.79820.1087"; exon_number "9";
chr17	StringTie	exon	75564353	75568693	1000	+	.	gene_id "MSTRG.79820"; transcript_id "MSTRG.79820.1087"; exon_number "10";
chr17	StringTie	exon	75568772	75568839	1000	+	.	gene_id "MSTRG.79820"; transcript_id "MSTRG.79820.1087"; exon_number "11";
chr17	StringTie	exon	75568978	75569131	1000	+	.	gene_id "MSTRG.79820"; transcript_id "MSTRG.79820.1087"; exon_number "12";
chr17	StringTie	exon	75569221	75569321	1000	+	.	gene_id "MSTRG.79820"; transcript_id "MSTRG.79820.1087"; exon_number "13";
chr17	StringTie	exon	75569963	75570255	1000	+	.	gene_id "MSTRG.79820"; transcript_id "MSTRG.79820.1087"; exon_number "14";
chr17	StringTie	exon	75570348	75570510	1000	+	.	gene_id "MSTRG.79820"; transcript_id "MSTRG.79820.1087"; exon_number "15";
chr17	StringTie	exon	75570950	75571100	1000	+	.	gene_id "MSTRG.79820"; transcript_id "MSTRG.79820.1087"; exon_number "16";
chr17	StringTie	exon	75571667	75571783	1000	+	.	gene_id "MSTRG.79820"; transcript_id "MSTRG.79820.1087"; exon_number "17";
chr17	StringTie	exon	75571898	75572064	1000	+	.	gene_id "MSTRG.79820"; transcript_id "MSTRG.79820.1087"; exon_number "18";
chr17	StringTie	exon	75573014	75573278	1000	+	.	gene_id "MSTRG.79820"; transcript_id "MSTRG.79820.1087"; exon_number "19";
chr17	StringTie	exon	75573481	75573631	1000	+	.	gene_id "MSTRG.79820"; transcript_id "MSTRG.79820.1087"; exon_number "20";
chr17	StringTie	exon	75573952	75573980	1000	+	.	gene_id "MSTRG.79820"; transcript_id "MSTRG.79820.1087"; exon_number "21";
chr17	StringTie	exon	75574213	75574260	1000	+	.	gene_id "MSTRG.79820"; transcript_id "MSTRG.79820.1087"; exon_number "22";
chr17	StringTie	exon	75574610	75574668	1000	+	.	gene_id "MSTRG.79820"; transcript_id "MSTRG.79820.1087"; exon_number "23";
chr17	StringTie	exon	75574874	75575215	1000	+	.	gene_id "MSTRG.79820"; transcript_id "MSTRG.79820.1087"; exon_number "24";
chr17	StringTie	transcript	75525767	75575210	1000	+	.	gene_id "MSTRG.79820"; transcript_id "MSTRG.79820.1088";
chr17	StringTie	exon	75525767	75525825	1000	+	.	gene_id "MSTRG.79820"; transcript_id "MSTRG.79820.1088"; exon_number "1";
chr17	StringTie	exon	75538345	75538636	1000	+	.	gene_id "MSTRG.79820"; transcript_id "MSTRG.79820.1088"; exon_number "2";
chr17	StringTie	exon	75543397	75543501	1000	+	.	gene_id "MSTRG.79820"; transcript_id "MSTRG.79820.1088"; exon_number "3";
chr17	StringTie	exon	75556046	75556143	1000	+	.	gene_id "MSTRG.79820"; transcript_id "MSTRG.79820.1088"; exon_number "4";
chr17	StringTie	exon	75558155	75558236	1000	+	.	gene_id "MSTRG.79820"; transcript_id "MSTRG.79820.1088"; exon_number "5";
chr17	StringTie	exon	75558512	75558627	1000	+	.	gene_id "MSTRG.79820"; transcript_id "MSTRG.79820.1088"; exon_number "6";
chr17	StringTie	exon	75559252	75559410	1000	+	.	gene_id "MSTRG.79820"; transcript_id "MSTRG.79820.1088"; exon_number "7";
chr17	StringTie	exon	75563016	75563178	1000	+	.	gene_id "MSTRG.79820"; transcript_id "MSTRG.79820.1088"; exon_number "8";
chr17	StringTie	exon	75563331	75563463	1000	+	.	gene_id "MSTRG.79820"; transcript_id "MSTRG.79820.1088"; exon_number "9";
chr17	StringTie	exon	75563752	75563806	1000	+	.	gene_id "MSTRG.79820"; transcript_id "MSTRG.79820.1088"; exon_number "10";
chr17	StringTie	exon	75564353	75564507	1000	+	.	gene_id "MSTRG.79820"; transcript_id "MSTRG.79820.1088"; exon_number "11";
chr17	StringTie	exon	75568476	75568693	1000	+	.	gene_id "MSTRG.79820"; transcript_id "MSTRG.79820.1088"; exon_number "12";
chr17	StringTie	exon	75568772	75568839	1000	+	.	gene_id "MSTRG.79820"; transcript_id "MSTRG.79820.1088"; exon_number "13";
chr17	StringTie	exon	75568978	75569131	1000	+	.	gene_id "MSTRG.79820"; transcript_id "MSTRG.79820.1088"; exon_number "14";
chr17	StringTie	exon	75569221	75569311	1000	+	.	gene_id "MSTRG.79820"; transcript_id "MSTRG.79820.1088"; exon_number "15";
chr17	StringTie	exon	75569963	75570255	1000	+	.	gene_id "MSTRG.79820"; transcript_id "MSTRG.79820.1088"; exon_number "16";
chr17	StringTie	exon	75570348	75570498	1000	+	.	gene_id "MSTRG.79820"; transcript_id "MSTRG.79820.1088"; exon_number "17";
chr17	StringTie	exon	75570950	75571100	1000	+	.	gene_id "MSTRG.79820"; transcript_id "MSTRG.79820.1088"; exon_number "18";
chr17	StringTie	exon	75571667	75571783	1000	+	.	gene_id "MSTRG.79820"; transcript_id "MSTRG.79820.1088"; exon_number "19";
chr17	StringTie	exon	75571898	75572064	1000	+	.	gene_id "MSTRG.79820"; transcript_id "MSTRG.79820.1088"; exon_number "20";
chr17	StringTie	exon	75573014	75573278	1000	+	.	gene_id "MSTRG.79820"; transcript_id "MSTRG.79820.1088"; exon_number "21";
chr17	StringTie	exon	75573481	75573631	1000	+	.	gene_id "MSTRG.79820"; transcript_id "MSTRG.79820.1088"; exon_number "22";
chr17	StringTie	exon	75573952	75573980	1000	+	.	gene_id "MSTRG.79820"; transcript_id "MSTRG.79820.1088"; exon_number "23";
chr17	StringTie	exon	75574213	75574260	1000	+	.	gene_id "MSTRG.79820"; transcript_id "MSTRG.79820.1088"; exon_number "24";
chr17	StringTie	exon	75574610	75575210	1000	+	.	gene_id "MSTRG.79820"; transcript_id "MSTRG.79820.1088"; exon_number "25";
chr17	StringTie	transcript	75525767	75575210	1000	+	.	gene_id "MSTRG.79820"; transcript_id "MSTRG.79820.1089";
chr17	StringTie	exon	75525767	75525825	1000	+	.	gene_id "MSTRG.79820"; transcript_id "MSTRG.79820.1089"; exon_number "1";
chr17	StringTie	exon	75543397	75543501	1000	+	.	gene_id "MSTRG.79820"; transcript_id "MSTRG.79820.1089"; exon_number "2";
chr17	StringTie	exon	75556046	75556143	1000	+	.	gene_id "MSTRG.79820"; transcript_id "MSTRG.79820.1089"; exon_number "3";
chr17	StringTie	exon	75558155	75558236	1000	+	.	gene_id "MSTRG.79820"; transcript_id "MSTRG.79820.1089"; exon_number "4";
chr17	StringTie	exon	75558512	75558627	1000	+	.	gene_id "MSTRG.79820"; transcript_id "MSTRG.79820.1089"; exon_number "5";
chr17	StringTie	exon	75559252	75559410	1000	+	.	gene_id "MSTRG.79820"; transcript_id "MSTRG.79820.1089"; exon_number "6";
chr17	StringTie	exon	75563016	75563178	1000	+	.	gene_id "MSTRG.79820"; transcript_id "MSTRG.79820.1089"; exon_number "7";
chr17	StringTie	exon	75563331	75563463	1000	+	.	gene_id "MSTRG.79820"; transcript_id "MSTRG.79820.1089"; exon_number "8";
chr17	StringTie	exon	75563752	75563806	1000	+	.	gene_id "MSTRG.79820"; transcript_id "MSTRG.79820.1089"; exon_number "9";
chr17	StringTie	exon	75564353	75564528	1000	+	.	gene_id "MSTRG.79820"; transcript_id "MSTRG.79820.1089"; exon_number "10";
chr17	StringTie	exon	75568476	75568693	1000	+	.	gene_id "MSTRG.79820"; transcript_id "MSTRG.79820.1089"; exon_number "11";
chr17	StringTie	exon	75568772	75568839	1000	+	.	gene_id "MSTRG.79820"; transcript_id "MSTRG.79820.1089"; exon_number "12";
chr17	StringTie	exon	75568978	75569131	1000	+	.	gene_id "MSTRG.79820"; transcript_id "MSTRG.79820.1089"; exon_number "13";
chr17	StringTie	exon	75569221	75569325	1000	+	.	gene_id "MSTRG.79820"; transcript_id "MSTRG.79820.1089"; exon_number "14";
chr17	StringTie	exon	75569963	75570255	1000	+	.	gene_id "MSTRG.79820"; transcript_id "MSTRG.79820.1089"; exon_number "15";
chr17	StringTie	exon	75570348	75570498	1000	+	.	gene_id "MSTRG.79820"; transcript_id "MSTRG.79820.1089"; exon_number "16";
chr17	StringTie	exon	75570950	75571100	1000	+	.	gene_id "MSTRG.79820"; transcript_id "MSTRG.79820.1089"; exon_number "17";
chr17	StringTie	exon	75571667	75571783	1000	+	.	gene_id "MSTRG.79820"; transcript_id "MSTRG.79820.1089"; exon_number "18";
chr17	StringTie	exon	75571898	75572064	1000	+	.	gene_id "MSTRG.79820"; transcript_id "MSTRG.79820.1089"; exon_number "19";
chr17	StringTie	exon	75573014	75573278	1000	+	.	gene_id "MSTRG.79820"; transcript_id "MSTRG.79820.1089"; exon_number "20";
chr17	StringTie	exon	75573481	75573631	1000	+	.	gene_id "MSTRG.79820"; transcript_id "MSTRG.79820.1089"; exon_number "21";
chr17	StringTie	exon	75573952	75573980	1000	+	.	gene_id "MSTRG.79820"; transcript_id "MSTRG.79820.1089"; exon_number "22";
chr17	StringTie	exon	75574213	75574260	1000	+	.	gene_id "MSTRG.79820"; transcript_id "MSTRG.79820.1089"; exon_number "23";
chr17	StringTie	exon	75574453	75574495	1000	+	.	gene_id "MSTRG.79820"; transcript_id "MSTRG.79820.1089"; exon_number "24";
chr17	StringTie	exon	75574610	75575210	1000	+	.	gene_id "MSTRG.79820"; transcript_id "MSTRG.79820.1089"; exon_number "25";
chr17	StringTie	transcript	75456437	75499082	1000	+	.	gene_id "MSTRG.79820"; transcript_id "MSTRG.79820.109";
chr17	StringTie	exon	75456437	75456751	1000	+	.	gene_id "MSTRG.79820"; transcript_id "MSTRG.79820.109"; exon_number "1";
chr17	StringTie	exon	75471800	75471929	1000	+	.	gene_id "MSTRG.79820"; transcript_id "MSTRG.79820.109"; exon_number "2";
chr17	StringTie	exon	75485428	75485547	1000	+	.	gene_id "MSTRG.79820"; transcript_id "MSTRG.79820.109"; exon_number "3";
chr17	StringTie	exon	75485871	75485998	1000	+	.	gene_id "MSTRG.79820"; transcript_id "MSTRG.79820.109"; exon_number "4";
chr17	StringTie	exon	75486290	75486426	1000	+	.	gene_id "MSTRG.79820"; transcript_id "MSTRG.79820.109"; exon_number "5";
chr17	StringTie	exon	75487932	75488134	1000	+	.	gene_id "MSTRG.79820"; transcript_id "MSTRG.79820.109"; exon_number "6";
chr17	StringTie	exon	75488759	75488910	1000	+	.	gene_id "MSTRG.79820"; transcript_id "MSTRG.79820.109"; exon_number "7";
chr17	StringTie	exon	75489266	75489368	1000	+	.	gene_id "MSTRG.79820"; transcript_id "MSTRG.79820.109"; exon_number "8";
chr17	StringTie	exon	75489576	75489662	1000	+	.	gene_id "MSTRG.79820"; transcript_id "MSTRG.79820.109"; exon_number "9";
chr17	StringTie	exon	75490234	75490350	1000	+	.	gene_id "MSTRG.79820"; transcript_id "MSTRG.79820.109"; exon_number "10";
chr17	StringTie	exon	75490702	75490758	1000	+	.	gene_id "MSTRG.79820"; transcript_id "MSTRG.79820.109"; exon_number "11";
chr17	StringTie	exon	75491049	75491153	1000	+	.	gene_id "MSTRG.79820"; transcript_id "MSTRG.79820.109"; exon_number "12";
chr17	StringTie	exon	75491303	75491455	1000	+	.	gene_id "MSTRG.79820"; transcript_id "MSTRG.79820.109"; exon_number "13";
chr17	StringTie	exon	75491691	75491900	1000	+	.	gene_id "MSTRG.79820"; transcript_id "MSTRG.79820.109"; exon_number "14";
chr17	StringTie	exon	75492474	75492795	1000	+	.	gene_id "MSTRG.79820"; transcript_id "MSTRG.79820.109"; exon_number "15";
chr17	StringTie	exon	75492929	75493102	1000	+	.	gene_id "MSTRG.79820"; transcript_id "MSTRG.79820.109"; exon_number "16";
chr17	StringTie	exon	75493491	75493593	1000	+	.	gene_id "MSTRG.79820"; transcript_id "MSTRG.79820.109"; exon_number "17";
chr17	StringTie	exon	75493699	75493916	1000	+	.	gene_id "MSTRG.79820"; transcript_id "MSTRG.79820.109"; exon_number "18";
chr17	StringTie	exon	75494630	75494808	1000	+	.	gene_id "MSTRG.79820"; transcript_id "MSTRG.79820.109"; exon_number "19";
chr17	StringTie	exon	75494896	75495034	1000	+	.	gene_id "MSTRG.79820"; transcript_id "MSTRG.79820.109"; exon_number "20";
chr17	StringTie	exon	75495284	75495399	1000	+	.	gene_id "MSTRG.79820"; transcript_id "MSTRG.79820.109"; exon_number "21";
chr17	StringTie	exon	75495544	75495643	1000	+	.	gene_id "MSTRG.79820"; transcript_id "MSTRG.79820.109"; exon_number "22";
chr17	StringTie	exon	75495966	75496074	1000	+	.	gene_id "MSTRG.79820"; transcript_id "MSTRG.79820.109"; exon_number "23";
chr17	StringTie	exon	75496282	75496471	1000	+	.	gene_id "MSTRG.79820"; transcript_id "MSTRG.79820.109"; exon_number "24";
chr17	StringTie	exon	75496730	75496807	1000	+	.	gene_id "MSTRG.79820"; transcript_id "MSTRG.79820.109"; exon_number "25";
chr17	StringTie	exon	75497113	75497198	1000	+	.	gene_id "MSTRG.79820"; transcript_id "MSTRG.79820.109"; exon_number "26";
chr17	StringTie	exon	75497781	75497862	1000	+	.	gene_id "MSTRG.79820"; transcript_id "MSTRG.79820.109"; exon_number "27";
chr17	StringTie	exon	75498175	75498323	1000	+	.	gene_id "MSTRG.79820"; transcript_id "MSTRG.79820.109"; exon_number "28";
chr17	StringTie	exon	75498444	75498538	1000	+	.	gene_id "MSTRG.79820"; transcript_id "MSTRG.79820.109"; exon_number "29";
chr17	StringTie	exon	75498629	75498722	1000	+	.	gene_id "MSTRG.79820"; transcript_id "MSTRG.79820.109"; exon_number "30";
chr17	StringTie	exon	75498912	75499082	1000	+	.	gene_id "MSTRG.79820"; transcript_id "MSTRG.79820.109"; exon_number "31";
chr17	StringTie	transcript	75525767	75575215	1000	+	.	gene_id "MSTRG.79820"; transcript_id "MSTRG.79820.1090";
chr17	StringTie	exon	75525767	75525825	1000	+	.	gene_id "MSTRG.79820"; transcript_id "MSTRG.79820.1090"; exon_number "1";
chr17	StringTie	exon	75538531	75538636	1000	+	.	gene_id "MSTRG.79820"; transcript_id "MSTRG.79820.1090"; exon_number "2";
chr17	StringTie	exon	75543397	75543501	1000	+	.	gene_id "MSTRG.79820"; transcript_id "MSTRG.79820.1090"; exon_number "3";
chr17	StringTie	exon	75556046	75556143	1000	+	.	gene_id "MSTRG.79820"; transcript_id "MSTRG.79820.1090"; exon_number "4";
chr17	StringTie	exon	75558155	75558236	1000	+	.	gene_id "MSTRG.79820"; transcript_id "MSTRG.79820.1090"; exon_number "5";
chr17	StringTie	exon	75558512	75558627	1000	+	.	gene_id "MSTRG.79820"; transcript_id "MSTRG.79820.1090"; exon_number "6";
chr17	StringTie	exon	75559252	75559410	1000	+	.	gene_id "MSTRG.79820"; transcript_id "MSTRG.79820.1090"; exon_number "7";
chr17	StringTie	exon	75563016	75563178	1000	+	.	gene_id "MSTRG.79820"; transcript_id "MSTRG.79820.1090"; exon_number "8";
chr17	StringTie	exon	75563331	75563463	1000	+	.	gene_id "MSTRG.79820"; transcript_id "MSTRG.79820.1090"; exon_number "9";
chr17	StringTie	exon	75563752	75563806	1000	+	.	gene_id "MSTRG.79820"; transcript_id "MSTRG.79820.1090"; exon_number "10";
chr17	StringTie	exon	75564353	75564507	1000	+	.	gene_id "MSTRG.79820"; transcript_id "MSTRG.79820.1090"; exon_number "11";
chr17	StringTie	exon	75568476	75568693	1000	+	.	gene_id "MSTRG.79820"; transcript_id "MSTRG.79820.1090"; exon_number "12";
chr17	StringTie	exon	75568772	75568839	1000	+	.	gene_id "MSTRG.79820"; transcript_id "MSTRG.79820.1090"; exon_number "13";
chr17	StringTie	exon	75568978	75569131	1000	+	.	gene_id "MSTRG.79820"; transcript_id "MSTRG.79820.1090"; exon_number "14";
chr17	StringTie	exon	75569221	75569325	1000	+	.	gene_id "MSTRG.79820"; transcript_id "MSTRG.79820.1090"; exon_number "15";
chr17	StringTie	exon	75569963	75570255	1000	+	.	gene_id "MSTRG.79820"; transcript_id "MSTRG.79820.1090"; exon_number "16";
chr17	StringTie	exon	75570348	75570510	1000	+	.	gene_id "MSTRG.79820"; transcript_id "MSTRG.79820.1090"; exon_number "17";
chr17	StringTie	exon	75570950	75571100	1000	+	.	gene_id "MSTRG.79820"; transcript_id "MSTRG.79820.1090"; exon_number "18";
chr17	StringTie	exon	75571667	75571783	1000	+	.	gene_id "MSTRG.79820"; transcript_id "MSTRG.79820.1090"; exon_number "19";
chr17	StringTie	exon	75571898	75572064	1000	+	.	gene_id "MSTRG.79820"; transcript_id "MSTRG.79820.1090"; exon_number "20";
chr17	StringTie	exon	75573014	75573278	1000	+	.	gene_id "MSTRG.79820"; transcript_id "MSTRG.79820.1090"; exon_number "21";
chr17	StringTie	exon	75573481	75573631	1000	+	.	gene_id "MSTRG.79820"; transcript_id "MSTRG.79820.1090"; exon_number "22";
chr17	StringTie	exon	75573952	75573980	1000	+	.	gene_id "MSTRG.79820"; transcript_id "MSTRG.79820.1090"; exon_number "23";
chr17	StringTie	exon	75574213	75574260	1000	+	.	gene_id "MSTRG.79820"; transcript_id "MSTRG.79820.1090"; exon_number "24";
chr17	StringTie	exon	75574610	75574668	1000	+	.	gene_id "MSTRG.79820"; transcript_id "MSTRG.79820.1090"; exon_number "25";
chr17	StringTie	exon	75574871	75575215	1000	+	.	gene_id "MSTRG.79820"; transcript_id "MSTRG.79820.1090"; exon_number "26";
chr17	StringTie	transcript	75525767	75575215	1000	+	.	gene_id "MSTRG.79820"; transcript_id "MSTRG.79820.1091";
chr17	StringTie	exon	75525767	75525825	1000	+	.	gene_id "MSTRG.79820"; transcript_id "MSTRG.79820.1091"; exon_number "1";
chr17	StringTie	exon	75538531	75538636	1000	+	.	gene_id "MSTRG.79820"; transcript_id "MSTRG.79820.1091"; exon_number "2";
chr17	StringTie	exon	75543397	75543501	1000	+	.	gene_id "MSTRG.79820"; transcript_id "MSTRG.79820.1091"; exon_number "3";
chr17	StringTie	exon	75556046	75556143	1000	+	.	gene_id "MSTRG.79820"; transcript_id "MSTRG.79820.1091"; exon_number "4";
chr17	StringTie	exon	75558155	75558236	1000	+	.	gene_id "MSTRG.79820"; transcript_id "MSTRG.79820.1091"; exon_number "5";
chr17	StringTie	exon	75558518	75558627	1000	+	.	gene_id "MSTRG.79820"; transcript_id "MSTRG.79820.1091"; exon_number "6";
chr17	StringTie	exon	75559252	75559410	1000	+	.	gene_id "MSTRG.79820"; transcript_id "MSTRG.79820.1091"; exon_number "7";
chr17	StringTie	exon	75563016	75563178	1000	+	.	gene_id "MSTRG.79820"; transcript_id "MSTRG.79820.1091"; exon_number "8";
chr17	StringTie	exon	75563331	75563463	1000	+	.	gene_id "MSTRG.79820"; transcript_id "MSTRG.79820.1091"; exon_number "9";
chr17	StringTie	exon	75563752	75563806	1000	+	.	gene_id "MSTRG.79820"; transcript_id "MSTRG.79820.1091"; exon_number "10";
chr17	StringTie	exon	75564353	75564528	1000	+	.	gene_id "MSTRG.79820"; transcript_id "MSTRG.79820.1091"; exon_number "11";
chr17	StringTie	exon	75568476	75568693	1000	+	.	gene_id "MSTRG.79820"; transcript_id "MSTRG.79820.1091"; exon_number "12";
chr17	StringTie	exon	75568772	75568839	1000	+	.	gene_id "MSTRG.79820"; transcript_id "MSTRG.79820.1091"; exon_number "13";
chr17	StringTie	exon	75568978	75569131	1000	+	.	gene_id "MSTRG.79820"; transcript_id "MSTRG.79820.1091"; exon_number "14";
chr17	StringTie	exon	75569221	75569311	1000	+	.	gene_id "MSTRG.79820"; transcript_id "MSTRG.79820.1091"; exon_number "15";
chr17	StringTie	exon	75569963	75570255	1000	+	.	gene_id "MSTRG.79820"; transcript_id "MSTRG.79820.1091"; exon_number "16";
chr17	StringTie	exon	75570348	75570498	1000	+	.	gene_id "MSTRG.79820"; transcript_id "MSTRG.79820.1091"; exon_number "17";
chr17	StringTie	exon	75570950	75571100	1000	+	.	gene_id "MSTRG.79820"; transcript_id "MSTRG.79820.1091"; exon_number "18";
chr17	StringTie	exon	75571667	75571783	1000	+	.	gene_id "MSTRG.79820"; transcript_id "MSTRG.79820.1091"; exon_number "19";
chr17	StringTie	exon	75571898	75572064	1000	+	.	gene_id "MSTRG.79820"; transcript_id "MSTRG.79820.1091"; exon_number "20";
chr17	StringTie	exon	75573014	75573278	1000	+	.	gene_id "MSTRG.79820"; transcript_id "MSTRG.79820.1091"; exon_number "21";
chr17	StringTie	exon	75573481	75573631	1000	+	.	gene_id "MSTRG.79820"; transcript_id "MSTRG.79820.1091"; exon_number "22";
chr17	StringTie	exon	75573952	75573980	1000	+	.	gene_id "MSTRG.79820"; transcript_id "MSTRG.79820.1091"; exon_number "23";
chr17	StringTie	exon	75574213	75574260	1000	+	.	gene_id "MSTRG.79820"; transcript_id "MSTRG.79820.1091"; exon_number "24";
chr17	StringTie	exon	75574453	75574495	1000	+	.	gene_id "MSTRG.79820"; transcript_id "MSTRG.79820.1091"; exon_number "25";
chr17	StringTie	exon	75574610	75574668	1000	+	.	gene_id "MSTRG.79820"; transcript_id "MSTRG.79820.1091"; exon_number "26";
chr17	StringTie	exon	75574874	75575215	1000	+	.	gene_id "MSTRG.79820"; transcript_id "MSTRG.79820.1091"; exon_number "27";
chr17	StringTie	transcript	75525767	75575210	1000	+	.	gene_id "MSTRG.79820"; transcript_id "MSTRG.79820.1092";
chr17	StringTie	exon	75525767	75525825	1000	+	.	gene_id "MSTRG.79820"; transcript_id "MSTRG.79820.1092"; exon_number "1";
chr17	StringTie	exon	75538531	75538636	1000	+	.	gene_id "MSTRG.79820"; transcript_id "MSTRG.79820.1092"; exon_number "2";
chr17	StringTie	exon	75539793	75539886	1000	+	.	gene_id "MSTRG.79820"; transcript_id "MSTRG.79820.1092"; exon_number "3";
chr17	StringTie	exon	75543397	75543501	1000	+	.	gene_id "MSTRG.79820"; transcript_id "MSTRG.79820.1092"; exon_number "4";
chr17	StringTie	exon	75556046	75556143	1000	+	.	gene_id "MSTRG.79820"; transcript_id "MSTRG.79820.1092"; exon_number "5";
chr17	StringTie	exon	75558155	75558236	1000	+	.	gene_id "MSTRG.79820"; transcript_id "MSTRG.79820.1092"; exon_number "6";
chr17	StringTie	exon	75558512	75558627	1000	+	.	gene_id "MSTRG.79820"; transcript_id "MSTRG.79820.1092"; exon_number "7";
chr17	StringTie	exon	75559252	75559410	1000	+	.	gene_id "MSTRG.79820"; transcript_id "MSTRG.79820.1092"; exon_number "8";
chr17	StringTie	exon	75563016	75563178	1000	+	.	gene_id "MSTRG.79820"; transcript_id "MSTRG.79820.1092"; exon_number "9";
chr17	StringTie	exon	75563331	75563463	1000	+	.	gene_id "MSTRG.79820"; transcript_id "MSTRG.79820.1092"; exon_number "10";
chr17	StringTie	exon	75563752	75563806	1000	+	.	gene_id "MSTRG.79820"; transcript_id "MSTRG.79820.1092"; exon_number "11";
chr17	StringTie	exon	75564353	75564528	1000	+	.	gene_id "MSTRG.79820"; transcript_id "MSTRG.79820.1092"; exon_number "12";
chr17	StringTie	exon	75568476	75568693	1000	+	.	gene_id "MSTRG.79820"; transcript_id "MSTRG.79820.1092"; exon_number "13";
chr17	StringTie	exon	75568772	75568839	1000	+	.	gene_id "MSTRG.79820"; transcript_id "MSTRG.79820.1092"; exon_number "14";
chr17	StringTie	exon	75568978	75569131	1000	+	.	gene_id "MSTRG.79820"; transcript_id "MSTRG.79820.1092"; exon_number "15";
chr17	StringTie	exon	75569221	75569325	1000	+	.	gene_id "MSTRG.79820"; transcript_id "MSTRG.79820.1092"; exon_number "16";
chr17	StringTie	exon	75569963	75570255	1000	+	.	gene_id "MSTRG.79820"; transcript_id "MSTRG.79820.1092"; exon_number "17";
chr17	StringTie	exon	75570348	75570498	1000	+	.	gene_id "MSTRG.79820"; transcript_id "MSTRG.79820.1092"; exon_number "18";
chr17	StringTie	exon	75570950	75571100	1000	+	.	gene_id "MSTRG.79820"; transcript_id "MSTRG.79820.1092"; exon_number "19";
chr17	StringTie	exon	75571667	75571783	1000	+	.	gene_id "MSTRG.79820"; transcript_id "MSTRG.79820.1092"; exon_number "20";
chr17	StringTie	exon	75571898	75572064	1000	+	.	gene_id "MSTRG.79820"; transcript_id "MSTRG.79820.1092"; exon_number "21";
chr17	StringTie	exon	75573014	75573278	1000	+	.	gene_id "MSTRG.79820"; transcript_id "MSTRG.79820.1092"; exon_number "22";
chr17	StringTie	exon	75573481	75573631	1000	+	.	gene_id "MSTRG.79820"; transcript_id "MSTRG.79820.1092"; exon_number "23";
chr17	StringTie	exon	75573952	75573980	1000	+	.	gene_id "MSTRG.79820"; transcript_id "MSTRG.79820.1092"; exon_number "24";
chr17	StringTie	exon	75574213	75574260	1000	+	.	gene_id "MSTRG.79820"; transcript_id "MSTRG.79820.1092"; exon_number "25";
chr17	StringTie	exon	75574453	75574495	1000	+	.	gene_id "MSTRG.79820"; transcript_id "MSTRG.79820.1092"; exon_number "26";
chr17	StringTie	exon	75574610	75574668	1000	+	.	gene_id "MSTRG.79820"; transcript_id "MSTRG.79820.1092"; exon_number "27";
chr17	StringTie	exon	75574871	75575210	1000	+	.	gene_id "MSTRG.79820"; transcript_id "MSTRG.79820.1092"; exon_number "28";
chr17	StringTie	transcript	75525768	75575209	1000	+	.	gene_id "MSTRG.79820"; transcript_id "MSTRG.79820.1093";
chr17	StringTie	exon	75525768	75525825	1000	+	.	gene_id "MSTRG.79820"; transcript_id "MSTRG.79820.1093"; exon_number "1";
chr17	StringTie	exon	75543397	75543501	1000	+	.	gene_id "MSTRG.79820"; transcript_id "MSTRG.79820.1093"; exon_number "2";
chr17	StringTie	exon	75556046	75556143	1000	+	.	gene_id "MSTRG.79820"; transcript_id "MSTRG.79820.1093"; exon_number "3";
chr17	StringTie	exon	75558155	75558236	1000	+	.	gene_id "MSTRG.79820"; transcript_id "MSTRG.79820.1093"; exon_number "4";
chr17	StringTie	exon	75558518	75558627	1000	+	.	gene_id "MSTRG.79820"; transcript_id "MSTRG.79820.1093"; exon_number "5";
chr17	StringTie	exon	75559252	75559410	1000	+	.	gene_id "MSTRG.79820"; transcript_id "MSTRG.79820.1093"; exon_number "6";
chr17	StringTie	exon	75563016	75563178	1000	+	.	gene_id "MSTRG.79820"; transcript_id "MSTRG.79820.1093"; exon_number "7";
chr17	StringTie	exon	75563331	75563463	1000	+	.	gene_id "MSTRG.79820"; transcript_id "MSTRG.79820.1093"; exon_number "8";
chr17	StringTie	exon	75563752	75563806	1000	+	.	gene_id "MSTRG.79820"; transcript_id "MSTRG.79820.1093"; exon_number "9";
chr17	StringTie	exon	75564353	75564507	1000	+	.	gene_id "MSTRG.79820"; transcript_id "MSTRG.79820.1093"; exon_number "10";
chr17	StringTie	exon	75568476	75568693	1000	+	.	gene_id "MSTRG.79820"; transcript_id "MSTRG.79820.1093"; exon_number "11";
chr17	StringTie	exon	75568772	75568839	1000	+	.	gene_id "MSTRG.79820"; transcript_id "MSTRG.79820.1093"; exon_number "12";
chr17	StringTie	exon	75568978	75569131	1000	+	.	gene_id "MSTRG.79820"; transcript_id "MSTRG.79820.1093"; exon_number "13";
chr17	StringTie	exon	75569221	75569311	1000	+	.	gene_id "MSTRG.79820"; transcript_id "MSTRG.79820.1093"; exon_number "14";
chr17	StringTie	exon	75569963	75570255	1000	+	.	gene_id "MSTRG.79820"; transcript_id "MSTRG.79820.1093"; exon_number "15";
chr17	StringTie	exon	75570348	75570510	1000	+	.	gene_id "MSTRG.79820"; transcript_id "MSTRG.79820.1093"; exon_number "16";
chr17	StringTie	exon	75570950	75571100	1000	+	.	gene_id "MSTRG.79820"; transcript_id "MSTRG.79820.1093"; exon_number "17";
chr17	StringTie	exon	75571667	75571783	1000	+	.	gene_id "MSTRG.79820"; transcript_id "MSTRG.79820.1093"; exon_number "18";
chr17	StringTie	exon	75571898	75572064	1000	+	.	gene_id "MSTRG.79820"; transcript_id "MSTRG.79820.1093"; exon_number "19";
chr17	StringTie	exon	75573014	75573278	1000	+	.	gene_id "MSTRG.79820"; transcript_id "MSTRG.79820.1093"; exon_number "20";
chr17	StringTie	exon	75573534	75573980	1000	+	.	gene_id "MSTRG.79820"; transcript_id "MSTRG.79820.1093"; exon_number "21";
chr17	StringTie	exon	75574213	75574260	1000	+	.	gene_id "MSTRG.79820"; transcript_id "MSTRG.79820.1093"; exon_number "22";
chr17	StringTie	exon	75574453	75574495	1000	+	.	gene_id "MSTRG.79820"; transcript_id "MSTRG.79820.1093"; exon_number "23";
chr17	StringTie	exon	75574610	75574668	1000	+	.	gene_id "MSTRG.79820"; transcript_id "MSTRG.79820.1093"; exon_number "24";
chr17	StringTie	exon	75574874	75575209	1000	+	.	gene_id "MSTRG.79820"; transcript_id "MSTRG.79820.1093"; exon_number "25";
chr17	StringTie	transcript	75525768	75575220	1000	+	.	gene_id "MSTRG.79820"; transcript_id "MSTRG.79820.1094";
chr17	StringTie	exon	75525768	75525825	1000	+	.	gene_id "MSTRG.79820"; transcript_id "MSTRG.79820.1094"; exon_number "1";
chr17	StringTie	exon	75538345	75538636	1000	+	.	gene_id "MSTRG.79820"; transcript_id "MSTRG.79820.1094"; exon_number "2";
chr17	StringTie	exon	75539790	75539886	1000	+	.	gene_id "MSTRG.79820"; transcript_id "MSTRG.79820.1094"; exon_number "3";
chr17	StringTie	exon	75543397	75543501	1000	+	.	gene_id "MSTRG.79820"; transcript_id "MSTRG.79820.1094"; exon_number "4";
chr17	StringTie	exon	75556046	75556143	1000	+	.	gene_id "MSTRG.79820"; transcript_id "MSTRG.79820.1094"; exon_number "5";
chr17	StringTie	exon	75558155	75558236	1000	+	.	gene_id "MSTRG.79820"; transcript_id "MSTRG.79820.1094"; exon_number "6";
chr17	StringTie	exon	75558512	75558627	1000	+	.	gene_id "MSTRG.79820"; transcript_id "MSTRG.79820.1094"; exon_number "7";
chr17	StringTie	exon	75559252	75559410	1000	+	.	gene_id "MSTRG.79820"; transcript_id "MSTRG.79820.1094"; exon_number "8";
chr17	StringTie	exon	75563016	75563178	1000	+	.	gene_id "MSTRG.79820"; transcript_id "MSTRG.79820.1094"; exon_number "9";
chr17	StringTie	exon	75563331	75563463	1000	+	.	gene_id "MSTRG.79820"; transcript_id "MSTRG.79820.1094"; exon_number "10";
chr17	StringTie	exon	75563752	75563806	1000	+	.	gene_id "MSTRG.79820"; transcript_id "MSTRG.79820.1094"; exon_number "11";
chr17	StringTie	exon	75564353	75568693	1000	+	.	gene_id "MSTRG.79820"; transcript_id "MSTRG.79820.1094"; exon_number "12";
chr17	StringTie	exon	75568772	75568839	1000	+	.	gene_id "MSTRG.79820"; transcript_id "MSTRG.79820.1094"; exon_number "13";
chr17	StringTie	exon	75568978	75569131	1000	+	.	gene_id "MSTRG.79820"; transcript_id "MSTRG.79820.1094"; exon_number "14";
chr17	StringTie	exon	75569221	75569311	1000	+	.	gene_id "MSTRG.79820"; transcript_id "MSTRG.79820.1094"; exon_number "15";
chr17	StringTie	exon	75569963	75570250	1000	+	.	gene_id "MSTRG.79820"; transcript_id "MSTRG.79820.1094"; exon_number "16";
chr17	StringTie	exon	75570348	75570510	1000	+	.	gene_id "MSTRG.79820"; transcript_id "MSTRG.79820.1094"; exon_number "17";
chr17	StringTie	exon	75570950	75571783	1000	+	.	gene_id "MSTRG.79820"; transcript_id "MSTRG.79820.1094"; exon_number "18";
chr17	StringTie	exon	75571898	75572064	1000	+	.	gene_id "MSTRG.79820"; transcript_id "MSTRG.79820.1094"; exon_number "19";
chr17	StringTie	exon	75573014	75573278	1000	+	.	gene_id "MSTRG.79820"; transcript_id "MSTRG.79820.1094"; exon_number "20";
chr17	StringTie	exon	75573481	75573631	1000	+	.	gene_id "MSTRG.79820"; transcript_id "MSTRG.79820.1094"; exon_number "21";
chr17	StringTie	exon	75573952	75573980	1000	+	.	gene_id "MSTRG.79820"; transcript_id "MSTRG.79820.1094"; exon_number "22";
chr17	StringTie	exon	75574213	75574260	1000	+	.	gene_id "MSTRG.79820"; transcript_id "MSTRG.79820.1094"; exon_number "23";
chr17	StringTie	exon	75574453	75574495	1000	+	.	gene_id "MSTRG.79820"; transcript_id "MSTRG.79820.1094"; exon_number "24";
chr17	StringTie	exon	75574610	75574668	1000	+	.	gene_id "MSTRG.79820"; transcript_id "MSTRG.79820.1094"; exon_number "25";
chr17	StringTie	exon	75574874	75575220	1000	+	.	gene_id "MSTRG.79820"; transcript_id "MSTRG.79820.1094"; exon_number "26";
chr17	StringTie	transcript	75525768	75575212	1000	+	.	gene_id "MSTRG.79820"; transcript_id "MSTRG.79820.1095";
chr17	StringTie	exon	75525768	75525825	1000	+	.	gene_id "MSTRG.79820"; transcript_id "MSTRG.79820.1095"; exon_number "1";
chr17	StringTie	exon	75531850	75532029	1000	+	.	gene_id "MSTRG.79820"; transcript_id "MSTRG.79820.1095"; exon_number "2";
chr17	StringTie	exon	75543397	75543501	1000	+	.	gene_id "MSTRG.79820"; transcript_id "MSTRG.79820.1095"; exon_number "3";
chr17	StringTie	exon	75551170	75551404	1000	+	.	gene_id "MSTRG.79820"; transcript_id "MSTRG.79820.1095"; exon_number "4";
chr17	StringTie	exon	75556046	75556143	1000	+	.	gene_id "MSTRG.79820"; transcript_id "MSTRG.79820.1095"; exon_number "5";
chr17	StringTie	exon	75558155	75558236	1000	+	.	gene_id "MSTRG.79820"; transcript_id "MSTRG.79820.1095"; exon_number "6";
chr17	StringTie	exon	75558512	75558627	1000	+	.	gene_id "MSTRG.79820"; transcript_id "MSTRG.79820.1095"; exon_number "7";
chr17	StringTie	exon	75559252	75559410	1000	+	.	gene_id "MSTRG.79820"; transcript_id "MSTRG.79820.1095"; exon_number "8";
chr17	StringTie	exon	75563016	75563178	1000	+	.	gene_id "MSTRG.79820"; transcript_id "MSTRG.79820.1095"; exon_number "9";
chr17	StringTie	exon	75563331	75563463	1000	+	.	gene_id "MSTRG.79820"; transcript_id "MSTRG.79820.1095"; exon_number "10";
chr17	StringTie	exon	75563752	75563806	1000	+	.	gene_id "MSTRG.79820"; transcript_id "MSTRG.79820.1095"; exon_number "11";
chr17	StringTie	exon	75564353	75568693	1000	+	.	gene_id "MSTRG.79820"; transcript_id "MSTRG.79820.1095"; exon_number "12";
chr17	StringTie	exon	75568772	75568839	1000	+	.	gene_id "MSTRG.79820"; transcript_id "MSTRG.79820.1095"; exon_number "13";
chr17	StringTie	exon	75568978	75569131	1000	+	.	gene_id "MSTRG.79820"; transcript_id "MSTRG.79820.1095"; exon_number "14";
chr17	StringTie	exon	75569221	75569325	1000	+	.	gene_id "MSTRG.79820"; transcript_id "MSTRG.79820.1095"; exon_number "15";
chr17	StringTie	exon	75569963	75570255	1000	+	.	gene_id "MSTRG.79820"; transcript_id "MSTRG.79820.1095"; exon_number "16";
chr17	StringTie	exon	75570348	75570498	1000	+	.	gene_id "MSTRG.79820"; transcript_id "MSTRG.79820.1095"; exon_number "17";
chr17	StringTie	exon	75570950	75571100	1000	+	.	gene_id "MSTRG.79820"; transcript_id "MSTRG.79820.1095"; exon_number "18";
chr17	StringTie	exon	75571667	75571783	1000	+	.	gene_id "MSTRG.79820"; transcript_id "MSTRG.79820.1095"; exon_number "19";
chr17	StringTie	exon	75571898	75572064	1000	+	.	gene_id "MSTRG.79820"; transcript_id "MSTRG.79820.1095"; exon_number "20";
chr17	StringTie	exon	75573014	75573278	1000	+	.	gene_id "MSTRG.79820"; transcript_id "MSTRG.79820.1095"; exon_number "21";
chr17	StringTie	exon	75573481	75573631	1000	+	.	gene_id "MSTRG.79820"; transcript_id "MSTRG.79820.1095"; exon_number "22";
chr17	StringTie	exon	75573952	75573980	1000	+	.	gene_id "MSTRG.79820"; transcript_id "MSTRG.79820.1095"; exon_number "23";
chr17	StringTie	exon	75574213	75574260	1000	+	.	gene_id "MSTRG.79820"; transcript_id "MSTRG.79820.1095"; exon_number "24";
chr17	StringTie	exon	75574453	75574495	1000	+	.	gene_id "MSTRG.79820"; transcript_id "MSTRG.79820.1095"; exon_number "25";
chr17	StringTie	exon	75574610	75574668	1000	+	.	gene_id "MSTRG.79820"; transcript_id "MSTRG.79820.1095"; exon_number "26";
chr17	StringTie	exon	75574874	75575212	1000	+	.	gene_id "MSTRG.79820"; transcript_id "MSTRG.79820.1095"; exon_number "27";
chr17	StringTie	transcript	75525768	75575209	1000	+	.	gene_id "MSTRG.79820"; transcript_id "MSTRG.79820.1096";
chr17	StringTie	exon	75525768	75525825	1000	+	.	gene_id "MSTRG.79820"; transcript_id "MSTRG.79820.1096"; exon_number "1";
chr17	StringTie	exon	75531850	75532878	1000	+	.	gene_id "MSTRG.79820"; transcript_id "MSTRG.79820.1096"; exon_number "2";
chr17	StringTie	exon	75533642	75533705	1000	+	.	gene_id "MSTRG.79820"; transcript_id "MSTRG.79820.1096"; exon_number "3";
chr17	StringTie	exon	75543397	75543501	1000	+	.	gene_id "MSTRG.79820"; transcript_id "MSTRG.79820.1096"; exon_number "4";
chr17	StringTie	exon	75556046	75556143	1000	+	.	gene_id "MSTRG.79820"; transcript_id "MSTRG.79820.1096"; exon_number "5";
chr17	StringTie	exon	75558155	75558236	1000	+	.	gene_id "MSTRG.79820"; transcript_id "MSTRG.79820.1096"; exon_number "6";
chr17	StringTie	exon	75558512	75558627	1000	+	.	gene_id "MSTRG.79820"; transcript_id "MSTRG.79820.1096"; exon_number "7";
chr17	StringTie	exon	75559252	75559410	1000	+	.	gene_id "MSTRG.79820"; transcript_id "MSTRG.79820.1096"; exon_number "8";
chr17	StringTie	exon	75563016	75563178	1000	+	.	gene_id "MSTRG.79820"; transcript_id "MSTRG.79820.1096"; exon_number "9";
chr17	StringTie	exon	75563331	75563463	1000	+	.	gene_id "MSTRG.79820"; transcript_id "MSTRG.79820.1096"; exon_number "10";
chr17	StringTie	exon	75563752	75563806	1000	+	.	gene_id "MSTRG.79820"; transcript_id "MSTRG.79820.1096"; exon_number "11";
chr17	StringTie	exon	75564353	75568693	1000	+	.	gene_id "MSTRG.79820"; transcript_id "MSTRG.79820.1096"; exon_number "12";
chr17	StringTie	exon	75568772	75568839	1000	+	.	gene_id "MSTRG.79820"; transcript_id "MSTRG.79820.1096"; exon_number "13";
chr17	StringTie	exon	75568978	75569131	1000	+	.	gene_id "MSTRG.79820"; transcript_id "MSTRG.79820.1096"; exon_number "14";
chr17	StringTie	exon	75569221	75569325	1000	+	.	gene_id "MSTRG.79820"; transcript_id "MSTRG.79820.1096"; exon_number "15";
chr17	StringTie	exon	75569963	75570255	1000	+	.	gene_id "MSTRG.79820"; transcript_id "MSTRG.79820.1096"; exon_number "16";
chr17	StringTie	exon	75570348	75570510	1000	+	.	gene_id "MSTRG.79820"; transcript_id "MSTRG.79820.1096"; exon_number "17";
chr17	StringTie	exon	75570950	75571100	1000	+	.	gene_id "MSTRG.79820"; transcript_id "MSTRG.79820.1096"; exon_number "18";
chr17	StringTie	exon	75571667	75571783	1000	+	.	gene_id "MSTRG.79820"; transcript_id "MSTRG.79820.1096"; exon_number "19";
chr17	StringTie	exon	75571898	75572064	1000	+	.	gene_id "MSTRG.79820"; transcript_id "MSTRG.79820.1096"; exon_number "20";
chr17	StringTie	exon	75573014	75573278	1000	+	.	gene_id "MSTRG.79820"; transcript_id "MSTRG.79820.1096"; exon_number "21";
chr17	StringTie	exon	75573481	75573631	1000	+	.	gene_id "MSTRG.79820"; transcript_id "MSTRG.79820.1096"; exon_number "22";
chr17	StringTie	exon	75573952	75573980	1000	+	.	gene_id "MSTRG.79820"; transcript_id "MSTRG.79820.1096"; exon_number "23";
chr17	StringTie	exon	75574213	75574260	1000	+	.	gene_id "MSTRG.79820"; transcript_id "MSTRG.79820.1096"; exon_number "24";
chr17	StringTie	exon	75574453	75574495	1000	+	.	gene_id "MSTRG.79820"; transcript_id "MSTRG.79820.1096"; exon_number "25";
chr17	StringTie	exon	75574610	75574668	1000	+	.	gene_id "MSTRG.79820"; transcript_id "MSTRG.79820.1096"; exon_number "26";
chr17	StringTie	exon	75574874	75575209	1000	+	.	gene_id "MSTRG.79820"; transcript_id "MSTRG.79820.1096"; exon_number "27";
chr17	StringTie	transcript	75525768	75575209	1000	+	.	gene_id "MSTRG.79820"; transcript_id "MSTRG.79820.1097";
chr17	StringTie	exon	75525768	75525825	1000	+	.	gene_id "MSTRG.79820"; transcript_id "MSTRG.79820.1097"; exon_number "1";
chr17	StringTie	exon	75538531	75538636	1000	+	.	gene_id "MSTRG.79820"; transcript_id "MSTRG.79820.1097"; exon_number "2";
chr17	StringTie	exon	75543397	75543501	1000	+	.	gene_id "MSTRG.79820"; transcript_id "MSTRG.79820.1097"; exon_number "3";
chr17	StringTie	exon	75556046	75556143	1000	+	.	gene_id "MSTRG.79820"; transcript_id "MSTRG.79820.1097"; exon_number "4";
chr17	StringTie	exon	75558155	75558236	1000	+	.	gene_id "MSTRG.79820"; transcript_id "MSTRG.79820.1097"; exon_number "5";
chr17	StringTie	exon	75558512	75558627	1000	+	.	gene_id "MSTRG.79820"; transcript_id "MSTRG.79820.1097"; exon_number "6";
chr17	StringTie	exon	75559252	75559410	1000	+	.	gene_id "MSTRG.79820"; transcript_id "MSTRG.79820.1097"; exon_number "7";
chr17	StringTie	exon	75563016	75563178	1000	+	.	gene_id "MSTRG.79820"; transcript_id "MSTRG.79820.1097"; exon_number "8";
chr17	StringTie	exon	75563331	75563463	1000	+	.	gene_id "MSTRG.79820"; transcript_id "MSTRG.79820.1097"; exon_number "9";
chr17	StringTie	exon	75563752	75563806	1000	+	.	gene_id "MSTRG.79820"; transcript_id "MSTRG.79820.1097"; exon_number "10";
chr17	StringTie	exon	75564353	75564507	1000	+	.	gene_id "MSTRG.79820"; transcript_id "MSTRG.79820.1097"; exon_number "11";
chr17	StringTie	exon	75568256	75568693	1000	+	.	gene_id "MSTRG.79820"; transcript_id "MSTRG.79820.1097"; exon_number "12";
chr17	StringTie	exon	75568772	75568839	1000	+	.	gene_id "MSTRG.79820"; transcript_id "MSTRG.79820.1097"; exon_number "13";
chr17	StringTie	exon	75568978	75569131	1000	+	.	gene_id "MSTRG.79820"; transcript_id "MSTRG.79820.1097"; exon_number "14";
chr17	StringTie	exon	75569221	75569325	1000	+	.	gene_id "MSTRG.79820"; transcript_id "MSTRG.79820.1097"; exon_number "15";
chr17	StringTie	exon	75569963	75570255	1000	+	.	gene_id "MSTRG.79820"; transcript_id "MSTRG.79820.1097"; exon_number "16";
chr17	StringTie	exon	75570348	75570510	1000	+	.	gene_id "MSTRG.79820"; transcript_id "MSTRG.79820.1097"; exon_number "17";
chr17	StringTie	exon	75570950	75571100	1000	+	.	gene_id "MSTRG.79820"; transcript_id "MSTRG.79820.1097"; exon_number "18";
chr17	StringTie	exon	75571667	75571783	1000	+	.	gene_id "MSTRG.79820"; transcript_id "MSTRG.79820.1097"; exon_number "19";
chr17	StringTie	exon	75571898	75572064	1000	+	.	gene_id "MSTRG.79820"; transcript_id "MSTRG.79820.1097"; exon_number "20";
chr17	StringTie	exon	75573014	75573278	1000	+	.	gene_id "MSTRG.79820"; transcript_id "MSTRG.79820.1097"; exon_number "21";
chr17	StringTie	exon	75573481	75573631	1000	+	.	gene_id "MSTRG.79820"; transcript_id "MSTRG.79820.1097"; exon_number "22";
chr17	StringTie	exon	75573952	75573980	1000	+	.	gene_id "MSTRG.79820"; transcript_id "MSTRG.79820.1097"; exon_number "23";
chr17	StringTie	exon	75574213	75574260	1000	+	.	gene_id "MSTRG.79820"; transcript_id "MSTRG.79820.1097"; exon_number "24";
chr17	StringTie	exon	75574453	75574495	1000	+	.	gene_id "MSTRG.79820"; transcript_id "MSTRG.79820.1097"; exon_number "25";
chr17	StringTie	exon	75574610	75574668	1000	+	.	gene_id "MSTRG.79820"; transcript_id "MSTRG.79820.1097"; exon_number "26";
chr17	StringTie	exon	75574874	75575209	1000	+	.	gene_id "MSTRG.79820"; transcript_id "MSTRG.79820.1097"; exon_number "27";
chr17	StringTie	transcript	75525768	75575213	1000	+	.	gene_id "MSTRG.79820"; transcript_id "MSTRG.79820.1098";
chr17	StringTie	exon	75525768	75525825	1000	+	.	gene_id "MSTRG.79820"; transcript_id "MSTRG.79820.1098"; exon_number "1";
chr17	StringTie	exon	75538531	75538636	1000	+	.	gene_id "MSTRG.79820"; transcript_id "MSTRG.79820.1098"; exon_number "2";
chr17	StringTie	exon	75539793	75539886	1000	+	.	gene_id "MSTRG.79820"; transcript_id "MSTRG.79820.1098"; exon_number "3";
chr17	StringTie	exon	75543397	75543501	1000	+	.	gene_id "MSTRG.79820"; transcript_id "MSTRG.79820.1098"; exon_number "4";
chr17	StringTie	exon	75556046	75556143	1000	+	.	gene_id "MSTRG.79820"; transcript_id "MSTRG.79820.1098"; exon_number "5";
chr17	StringTie	exon	75558155	75558236	1000	+	.	gene_id "MSTRG.79820"; transcript_id "MSTRG.79820.1098"; exon_number "6";
chr17	StringTie	exon	75558512	75558627	1000	+	.	gene_id "MSTRG.79820"; transcript_id "MSTRG.79820.1098"; exon_number "7";
chr17	StringTie	exon	75559252	75559410	1000	+	.	gene_id "MSTRG.79820"; transcript_id "MSTRG.79820.1098"; exon_number "8";
chr17	StringTie	exon	75563016	75563178	1000	+	.	gene_id "MSTRG.79820"; transcript_id "MSTRG.79820.1098"; exon_number "9";
chr17	StringTie	exon	75563331	75563463	1000	+	.	gene_id "MSTRG.79820"; transcript_id "MSTRG.79820.1098"; exon_number "10";
chr17	StringTie	exon	75563752	75563806	1000	+	.	gene_id "MSTRG.79820"; transcript_id "MSTRG.79820.1098"; exon_number "11";
chr17	StringTie	exon	75564353	75564528	1000	+	.	gene_id "MSTRG.79820"; transcript_id "MSTRG.79820.1098"; exon_number "12";
chr17	StringTie	exon	75568476	75568693	1000	+	.	gene_id "MSTRG.79820"; transcript_id "MSTRG.79820.1098"; exon_number "13";
chr17	StringTie	exon	75568772	75568839	1000	+	.	gene_id "MSTRG.79820"; transcript_id "MSTRG.79820.1098"; exon_number "14";
chr17	StringTie	exon	75568978	75569131	1000	+	.	gene_id "MSTRG.79820"; transcript_id "MSTRG.79820.1098"; exon_number "15";
chr17	StringTie	exon	75569221	75569325	1000	+	.	gene_id "MSTRG.79820"; transcript_id "MSTRG.79820.1098"; exon_number "16";
chr17	StringTie	exon	75569963	75570255	1000	+	.	gene_id "MSTRG.79820"; transcript_id "MSTRG.79820.1098"; exon_number "17";
chr17	StringTie	exon	75570348	75570510	1000	+	.	gene_id "MSTRG.79820"; transcript_id "MSTRG.79820.1098"; exon_number "18";
chr17	StringTie	exon	75570956	75571100	1000	+	.	gene_id "MSTRG.79820"; transcript_id "MSTRG.79820.1098"; exon_number "19";
chr17	StringTie	exon	75571667	75571783	1000	+	.	gene_id "MSTRG.79820"; transcript_id "MSTRG.79820.1098"; exon_number "20";
chr17	StringTie	exon	75571898	75572064	1000	+	.	gene_id "MSTRG.79820"; transcript_id "MSTRG.79820.1098"; exon_number "21";
chr17	StringTie	exon	75573014	75573278	1000	+	.	gene_id "MSTRG.79820"; transcript_id "MSTRG.79820.1098"; exon_number "22";
chr17	StringTie	exon	75573481	75573631	1000	+	.	gene_id "MSTRG.79820"; transcript_id "MSTRG.79820.1098"; exon_number "23";
chr17	StringTie	exon	75573952	75573980	1000	+	.	gene_id "MSTRG.79820"; transcript_id "MSTRG.79820.1098"; exon_number "24";
chr17	StringTie	exon	75574213	75574260	1000	+	.	gene_id "MSTRG.79820"; transcript_id "MSTRG.79820.1098"; exon_number "25";
chr17	StringTie	exon	75574453	75574495	1000	+	.	gene_id "MSTRG.79820"; transcript_id "MSTRG.79820.1098"; exon_number "26";
chr17	StringTie	exon	75574610	75574668	1000	+	.	gene_id "MSTRG.79820"; transcript_id "MSTRG.79820.1098"; exon_number "27";
chr17	StringTie	exon	75574871	75575213	1000	+	.	gene_id "MSTRG.79820"; transcript_id "MSTRG.79820.1098"; exon_number "28";
chr17	StringTie	transcript	75525768	75575209	1000	+	.	gene_id "MSTRG.79820"; transcript_id "MSTRG.79820.1099";
chr17	StringTie	exon	75525768	75525825	1000	+	.	gene_id "MSTRG.79820"; transcript_id "MSTRG.79820.1099"; exon_number "1";
chr17	StringTie	exon	75531850	75532029	1000	+	.	gene_id "MSTRG.79820"; transcript_id "MSTRG.79820.1099"; exon_number "2";
chr17	StringTie	exon	75533642	75533705	1000	+	.	gene_id "MSTRG.79820"; transcript_id "MSTRG.79820.1099"; exon_number "3";
chr17	StringTie	exon	75543397	75543501	1000	+	.	gene_id "MSTRG.79820"; transcript_id "MSTRG.79820.1099"; exon_number "4";
chr17	StringTie	exon	75551170	75551404	1000	+	.	gene_id "MSTRG.79820"; transcript_id "MSTRG.79820.1099"; exon_number "5";
chr17	StringTie	exon	75556046	75556143	1000	+	.	gene_id "MSTRG.79820"; transcript_id "MSTRG.79820.1099"; exon_number "6";
chr17	StringTie	exon	75558155	75558236	1000	+	.	gene_id "MSTRG.79820"; transcript_id "MSTRG.79820.1099"; exon_number "7";
chr17	StringTie	exon	75558512	75558627	1000	+	.	gene_id "MSTRG.79820"; transcript_id "MSTRG.79820.1099"; exon_number "8";
chr17	StringTie	exon	75559252	75559410	1000	+	.	gene_id "MSTRG.79820"; transcript_id "MSTRG.79820.1099"; exon_number "9";
chr17	StringTie	exon	75563016	75563178	1000	+	.	gene_id "MSTRG.79820"; transcript_id "MSTRG.79820.1099"; exon_number "10";
chr17	StringTie	exon	75563331	75563463	1000	+	.	gene_id "MSTRG.79820"; transcript_id "MSTRG.79820.1099"; exon_number "11";
chr17	StringTie	exon	75563752	75563806	1000	+	.	gene_id "MSTRG.79820"; transcript_id "MSTRG.79820.1099"; exon_number "12";
chr17	StringTie	exon	75564353	75568693	1000	+	.	gene_id "MSTRG.79820"; transcript_id "MSTRG.79820.1099"; exon_number "13";
chr17	StringTie	exon	75568772	75568839	1000	+	.	gene_id "MSTRG.79820"; transcript_id "MSTRG.79820.1099"; exon_number "14";
chr17	StringTie	exon	75568978	75569131	1000	+	.	gene_id "MSTRG.79820"; transcript_id "MSTRG.79820.1099"; exon_number "15";
chr17	StringTie	exon	75569221	75569325	1000	+	.	gene_id "MSTRG.79820"; transcript_id "MSTRG.79820.1099"; exon_number "16";
chr17	StringTie	exon	75569963	75570255	1000	+	.	gene_id "MSTRG.79820"; transcript_id "MSTRG.79820.1099"; exon_number "17";
chr17	StringTie	exon	75570348	75570498	1000	+	.	gene_id "MSTRG.79820"; transcript_id "MSTRG.79820.1099"; exon_number "18";
chr17	StringTie	exon	75570956	75571100	1000	+	.	gene_id "MSTRG.79820"; transcript_id "MSTRG.79820.1099"; exon_number "19";
chr17	StringTie	exon	75571667	75571783	1000	+	.	gene_id "MSTRG.79820"; transcript_id "MSTRG.79820.1099"; exon_number "20";
chr17	StringTie	exon	75571898	75572064	1000	+	.	gene_id "MSTRG.79820"; transcript_id "MSTRG.79820.1099"; exon_number "21";
chr17	StringTie	exon	75573014	75573278	1000	+	.	gene_id "MSTRG.79820"; transcript_id "MSTRG.79820.1099"; exon_number "22";
chr17	StringTie	exon	75573481	75573631	1000	+	.	gene_id "MSTRG.79820"; transcript_id "MSTRG.79820.1099"; exon_number "23";
chr17	StringTie	exon	75573952	75573980	1000	+	.	gene_id "MSTRG.79820"; transcript_id "MSTRG.79820.1099"; exon_number "24";
chr17	StringTie	exon	75574213	75574260	1000	+	.	gene_id "MSTRG.79820"; transcript_id "MSTRG.79820.1099"; exon_number "25";
chr17	StringTie	exon	75574453	75574495	1000	+	.	gene_id "MSTRG.79820"; transcript_id "MSTRG.79820.1099"; exon_number "26";
chr17	StringTie	exon	75574610	75574668	1000	+	.	gene_id "MSTRG.79820"; transcript_id "MSTRG.79820.1099"; exon_number "27";
chr17	StringTie	exon	75574874	75575209	1000	+	.	gene_id "MSTRG.79820"; transcript_id "MSTRG.79820.1099"; exon_number "28";
chr17	StringTie	transcript	75441159	75500263	1000	+	.	gene_id "MSTRG.79820"; transcript_id "MSTRG.79820.11";
chr17	StringTie	exon	75441159	75441243	1000	+	.	gene_id "MSTRG.79820"; transcript_id "MSTRG.79820.11"; exon_number "1";
chr17	StringTie	exon	75471800	75471929	1000	+	.	gene_id "MSTRG.79820"; transcript_id "MSTRG.79820.11"; exon_number "2";
chr17	StringTie	exon	75485428	75485547	1000	+	.	gene_id "MSTRG.79820"; transcript_id "MSTRG.79820.11"; exon_number "3";
chr17	StringTie	exon	75485871	75485998	1000	+	.	gene_id "MSTRG.79820"; transcript_id "MSTRG.79820.11"; exon_number "4";
chr17	StringTie	exon	75486290	75486426	1000	+	.	gene_id "MSTRG.79820"; transcript_id "MSTRG.79820.11"; exon_number "5";
chr17	StringTie	exon	75489266	75489368	1000	+	.	gene_id "MSTRG.79820"; transcript_id "MSTRG.79820.11"; exon_number "6";
chr17	StringTie	exon	75489576	75489662	1000	+	.	gene_id "MSTRG.79820"; transcript_id "MSTRG.79820.11"; exon_number "7";
chr17	StringTie	exon	75490234	75490350	1000	+	.	gene_id "MSTRG.79820"; transcript_id "MSTRG.79820.11"; exon_number "8";
chr17	StringTie	exon	75490702	75490758	1000	+	.	gene_id "MSTRG.79820"; transcript_id "MSTRG.79820.11"; exon_number "9";
chr17	StringTie	exon	75491049	75491153	1000	+	.	gene_id "MSTRG.79820"; transcript_id "MSTRG.79820.11"; exon_number "10";
chr17	StringTie	exon	75491303	75491467	1000	+	.	gene_id "MSTRG.79820"; transcript_id "MSTRG.79820.11"; exon_number "11";
chr17	StringTie	exon	75491691	75492337	1000	+	.	gene_id "MSTRG.79820"; transcript_id "MSTRG.79820.11"; exon_number "12";
chr17	StringTie	exon	75492474	75492789	1000	+	.	gene_id "MSTRG.79820"; transcript_id "MSTRG.79820.11"; exon_number "13";
chr17	StringTie	exon	75492929	75493102	1000	+	.	gene_id "MSTRG.79820"; transcript_id "MSTRG.79820.11"; exon_number "14";
chr17	StringTie	exon	75493491	75493593	1000	+	.	gene_id "MSTRG.79820"; transcript_id "MSTRG.79820.11"; exon_number "15";
chr17	StringTie	exon	75493699	75493916	1000	+	.	gene_id "MSTRG.79820"; transcript_id "MSTRG.79820.11"; exon_number "16";
chr17	StringTie	exon	75494627	75494808	1000	+	.	gene_id "MSTRG.79820"; transcript_id "MSTRG.79820.11"; exon_number "17";
chr17	StringTie	exon	75494896	75495034	1000	+	.	gene_id "MSTRG.79820"; transcript_id "MSTRG.79820.11"; exon_number "18";
chr17	StringTie	exon	75495284	75495399	1000	+	.	gene_id "MSTRG.79820"; transcript_id "MSTRG.79820.11"; exon_number "19";
chr17	StringTie	exon	75495544	75495643	1000	+	.	gene_id "MSTRG.79820"; transcript_id "MSTRG.79820.11"; exon_number "20";
chr17	StringTie	exon	75495966	75496074	1000	+	.	gene_id "MSTRG.79820"; transcript_id "MSTRG.79820.11"; exon_number "21";
chr17	StringTie	exon	75496282	75496471	1000	+	.	gene_id "MSTRG.79820"; transcript_id "MSTRG.79820.11"; exon_number "22";
chr17	StringTie	exon	75496730	75496807	1000	+	.	gene_id "MSTRG.79820"; transcript_id "MSTRG.79820.11"; exon_number "23";
chr17	StringTie	exon	75497113	75497198	1000	+	.	gene_id "MSTRG.79820"; transcript_id "MSTRG.79820.11"; exon_number "24";
chr17	StringTie	exon	75497781	75497862	1000	+	.	gene_id "MSTRG.79820"; transcript_id "MSTRG.79820.11"; exon_number "25";
chr17	StringTie	exon	75498175	75498323	1000	+	.	gene_id "MSTRG.79820"; transcript_id "MSTRG.79820.11"; exon_number "26";
chr17	StringTie	exon	75498444	75498538	1000	+	.	gene_id "MSTRG.79820"; transcript_id "MSTRG.79820.11"; exon_number "27";
chr17	StringTie	exon	75498629	75498722	1000	+	.	gene_id "MSTRG.79820"; transcript_id "MSTRG.79820.11"; exon_number "28";
chr17	StringTie	exon	75498912	75499082	1000	+	.	gene_id "MSTRG.79820"; transcript_id "MSTRG.79820.11"; exon_number "29";
chr17	StringTie	exon	75499262	75500263	1000	+	.	gene_id "MSTRG.79820"; transcript_id "MSTRG.79820.11"; exon_number "30";
chr17	StringTie	transcript	75456438	75500264	1000	+	.	gene_id "MSTRG.79820"; transcript_id "MSTRG.79820.110";
chr17	StringTie	exon	75456438	75456751	1000	+	.	gene_id "MSTRG.79820"; transcript_id "MSTRG.79820.110"; exon_number "1";
chr17	StringTie	exon	75471800	75471929	1000	+	.	gene_id "MSTRG.79820"; transcript_id "MSTRG.79820.110"; exon_number "2";
chr17	StringTie	exon	75485428	75485547	1000	+	.	gene_id "MSTRG.79820"; transcript_id "MSTRG.79820.110"; exon_number "3";
chr17	StringTie	exon	75485871	75485998	1000	+	.	gene_id "MSTRG.79820"; transcript_id "MSTRG.79820.110"; exon_number "4";
chr17	StringTie	exon	75486290	75486426	1000	+	.	gene_id "MSTRG.79820"; transcript_id "MSTRG.79820.110"; exon_number "5";
chr17	StringTie	exon	75487932	75488134	1000	+	.	gene_id "MSTRG.79820"; transcript_id "MSTRG.79820.110"; exon_number "6";
chr17	StringTie	exon	75488759	75488910	1000	+	.	gene_id "MSTRG.79820"; transcript_id "MSTRG.79820.110"; exon_number "7";
chr17	StringTie	exon	75489266	75489368	1000	+	.	gene_id "MSTRG.79820"; transcript_id "MSTRG.79820.110"; exon_number "8";
chr17	StringTie	exon	75489576	75489662	1000	+	.	gene_id "MSTRG.79820"; transcript_id "MSTRG.79820.110"; exon_number "9";
chr17	StringTie	exon	75490234	75490350	1000	+	.	gene_id "MSTRG.79820"; transcript_id "MSTRG.79820.110"; exon_number "10";
chr17	StringTie	exon	75490702	75490758	1000	+	.	gene_id "MSTRG.79820"; transcript_id "MSTRG.79820.110"; exon_number "11";
chr17	StringTie	exon	75491049	75491153	1000	+	.	gene_id "MSTRG.79820"; transcript_id "MSTRG.79820.110"; exon_number "12";
chr17	StringTie	exon	75491303	75491467	1000	+	.	gene_id "MSTRG.79820"; transcript_id "MSTRG.79820.110"; exon_number "13";
chr17	StringTie	exon	75491691	75491900	1000	+	.	gene_id "MSTRG.79820"; transcript_id "MSTRG.79820.110"; exon_number "14";
chr17	StringTie	exon	75492474	75492789	1000	+	.	gene_id "MSTRG.79820"; transcript_id "MSTRG.79820.110"; exon_number "15";
chr17	StringTie	exon	75492929	75493132	1000	+	.	gene_id "MSTRG.79820"; transcript_id "MSTRG.79820.110"; exon_number "16";
chr17	StringTie	exon	75493491	75493593	1000	+	.	gene_id "MSTRG.79820"; transcript_id "MSTRG.79820.110"; exon_number "17";
chr17	StringTie	exon	75493699	75493916	1000	+	.	gene_id "MSTRG.79820"; transcript_id "MSTRG.79820.110"; exon_number "18";
chr17	StringTie	exon	75494630	75494808	1000	+	.	gene_id "MSTRG.79820"; transcript_id "MSTRG.79820.110"; exon_number "19";
chr17	StringTie	exon	75494896	75495034	1000	+	.	gene_id "MSTRG.79820"; transcript_id "MSTRG.79820.110"; exon_number "20";
chr17	StringTie	exon	75495284	75495399	1000	+	.	gene_id "MSTRG.79820"; transcript_id "MSTRG.79820.110"; exon_number "21";
chr17	StringTie	exon	75495544	75495643	1000	+	.	gene_id "MSTRG.79820"; transcript_id "MSTRG.79820.110"; exon_number "22";
chr17	StringTie	exon	75495966	75496074	1000	+	.	gene_id "MSTRG.79820"; transcript_id "MSTRG.79820.110"; exon_number "23";
chr17	StringTie	exon	75496282	75496471	1000	+	.	gene_id "MSTRG.79820"; transcript_id "MSTRG.79820.110"; exon_number "24";
chr17	StringTie	exon	75496730	75496807	1000	+	.	gene_id "MSTRG.79820"; transcript_id "MSTRG.79820.110"; exon_number "25";
chr17	StringTie	exon	75497113	75497198	1000	+	.	gene_id "MSTRG.79820"; transcript_id "MSTRG.79820.110"; exon_number "26";
chr17	StringTie	exon	75497781	75497862	1000	+	.	gene_id "MSTRG.79820"; transcript_id "MSTRG.79820.110"; exon_number "27";
chr17	StringTie	exon	75498175	75498323	1000	+	.	gene_id "MSTRG.79820"; transcript_id "MSTRG.79820.110"; exon_number "28";
chr17	StringTie	exon	75498456	75498538	1000	+	.	gene_id "MSTRG.79820"; transcript_id "MSTRG.79820.110"; exon_number "29";
chr17	StringTie	exon	75498629	75498722	1000	+	.	gene_id "MSTRG.79820"; transcript_id "MSTRG.79820.110"; exon_number "30";
chr17	StringTie	exon	75498912	75499118	1000	+	.	gene_id "MSTRG.79820"; transcript_id "MSTRG.79820.110"; exon_number "31";
chr17	StringTie	exon	75499262	75500264	1000	+	.	gene_id "MSTRG.79820"; transcript_id "MSTRG.79820.110"; exon_number "32";
chr17	StringTie	transcript	75525768	75575232	1000	+	.	gene_id "MSTRG.79820"; transcript_id "MSTRG.79820.1100";
chr17	StringTie	exon	75525768	75525825	1000	+	.	gene_id "MSTRG.79820"; transcript_id "MSTRG.79820.1100"; exon_number "1";
chr17	StringTie	exon	75531850	75532029	1000	+	.	gene_id "MSTRG.79820"; transcript_id "MSTRG.79820.1100"; exon_number "2";
chr17	StringTie	exon	75538531	75538636	1000	+	.	gene_id "MSTRG.79820"; transcript_id "MSTRG.79820.1100"; exon_number "3";
chr17	StringTie	exon	75539790	75539886	1000	+	.	gene_id "MSTRG.79820"; transcript_id "MSTRG.79820.1100"; exon_number "4";
chr17	StringTie	exon	75543397	75543501	1000	+	.	gene_id "MSTRG.79820"; transcript_id "MSTRG.79820.1100"; exon_number "5";
chr17	StringTie	exon	75556046	75556143	1000	+	.	gene_id "MSTRG.79820"; transcript_id "MSTRG.79820.1100"; exon_number "6";
chr17	StringTie	exon	75558155	75558236	1000	+	.	gene_id "MSTRG.79820"; transcript_id "MSTRG.79820.1100"; exon_number "7";
chr17	StringTie	exon	75558512	75558627	1000	+	.	gene_id "MSTRG.79820"; transcript_id "MSTRG.79820.1100"; exon_number "8";
chr17	StringTie	exon	75559252	75559410	1000	+	.	gene_id "MSTRG.79820"; transcript_id "MSTRG.79820.1100"; exon_number "9";
chr17	StringTie	exon	75563016	75563178	1000	+	.	gene_id "MSTRG.79820"; transcript_id "MSTRG.79820.1100"; exon_number "10";
chr17	StringTie	exon	75563331	75563463	1000	+	.	gene_id "MSTRG.79820"; transcript_id "MSTRG.79820.1100"; exon_number "11";
chr17	StringTie	exon	75563752	75563806	1000	+	.	gene_id "MSTRG.79820"; transcript_id "MSTRG.79820.1100"; exon_number "12";
chr17	StringTie	exon	75564353	75564507	1000	+	.	gene_id "MSTRG.79820"; transcript_id "MSTRG.79820.1100"; exon_number "13";
chr17	StringTie	exon	75568476	75568693	1000	+	.	gene_id "MSTRG.79820"; transcript_id "MSTRG.79820.1100"; exon_number "14";
chr17	StringTie	exon	75568772	75568839	1000	+	.	gene_id "MSTRG.79820"; transcript_id "MSTRG.79820.1100"; exon_number "15";
chr17	StringTie	exon	75568978	75569131	1000	+	.	gene_id "MSTRG.79820"; transcript_id "MSTRG.79820.1100"; exon_number "16";
chr17	StringTie	exon	75569221	75569321	1000	+	.	gene_id "MSTRG.79820"; transcript_id "MSTRG.79820.1100"; exon_number "17";
chr17	StringTie	exon	75569963	75570255	1000	+	.	gene_id "MSTRG.79820"; transcript_id "MSTRG.79820.1100"; exon_number "18";
chr17	StringTie	exon	75570348	75570498	1000	+	.	gene_id "MSTRG.79820"; transcript_id "MSTRG.79820.1100"; exon_number "19";
chr17	StringTie	exon	75570950	75571100	1000	+	.	gene_id "MSTRG.79820"; transcript_id "MSTRG.79820.1100"; exon_number "20";
chr17	StringTie	exon	75571667	75571783	1000	+	.	gene_id "MSTRG.79820"; transcript_id "MSTRG.79820.1100"; exon_number "21";
chr17	StringTie	exon	75571898	75572064	1000	+	.	gene_id "MSTRG.79820"; transcript_id "MSTRG.79820.1100"; exon_number "22";
chr17	StringTie	exon	75573014	75573278	1000	+	.	gene_id "MSTRG.79820"; transcript_id "MSTRG.79820.1100"; exon_number "23";
chr17	StringTie	exon	75573481	75573631	1000	+	.	gene_id "MSTRG.79820"; transcript_id "MSTRG.79820.1100"; exon_number "24";
chr17	StringTie	exon	75573952	75573980	1000	+	.	gene_id "MSTRG.79820"; transcript_id "MSTRG.79820.1100"; exon_number "25";
chr17	StringTie	exon	75574213	75574260	1000	+	.	gene_id "MSTRG.79820"; transcript_id "MSTRG.79820.1100"; exon_number "26";
chr17	StringTie	exon	75574453	75574495	1000	+	.	gene_id "MSTRG.79820"; transcript_id "MSTRG.79820.1100"; exon_number "27";
chr17	StringTie	exon	75574610	75574668	1000	+	.	gene_id "MSTRG.79820"; transcript_id "MSTRG.79820.1100"; exon_number "28";
chr17	StringTie	exon	75574874	75575232	1000	+	.	gene_id "MSTRG.79820"; transcript_id "MSTRG.79820.1100"; exon_number "29";
chr17	StringTie	transcript	75525770	75575209	1000	+	.	gene_id "MSTRG.79820"; transcript_id "MSTRG.79820.1101";
chr17	StringTie	exon	75525770	75525825	1000	+	.	gene_id "MSTRG.79820"; transcript_id "MSTRG.79820.1101"; exon_number "1";
chr17	StringTie	exon	75543397	75543501	1000	+	.	gene_id "MSTRG.79820"; transcript_id "MSTRG.79820.1101"; exon_number "2";
chr17	StringTie	exon	75551170	75551404	1000	+	.	gene_id "MSTRG.79820"; transcript_id "MSTRG.79820.1101"; exon_number "3";
chr17	StringTie	exon	75556046	75556143	1000	+	.	gene_id "MSTRG.79820"; transcript_id "MSTRG.79820.1101"; exon_number "4";
chr17	StringTie	exon	75558155	75558236	1000	+	.	gene_id "MSTRG.79820"; transcript_id "MSTRG.79820.1101"; exon_number "5";
chr17	StringTie	exon	75558512	75558627	1000	+	.	gene_id "MSTRG.79820"; transcript_id "MSTRG.79820.1101"; exon_number "6";
chr17	StringTie	exon	75559252	75559410	1000	+	.	gene_id "MSTRG.79820"; transcript_id "MSTRG.79820.1101"; exon_number "7";
chr17	StringTie	exon	75563016	75563178	1000	+	.	gene_id "MSTRG.79820"; transcript_id "MSTRG.79820.1101"; exon_number "8";
chr17	StringTie	exon	75563331	75563463	1000	+	.	gene_id "MSTRG.79820"; transcript_id "MSTRG.79820.1101"; exon_number "9";
chr17	StringTie	exon	75563752	75563806	1000	+	.	gene_id "MSTRG.79820"; transcript_id "MSTRG.79820.1101"; exon_number "10";
chr17	StringTie	exon	75564353	75564507	1000	+	.	gene_id "MSTRG.79820"; transcript_id "MSTRG.79820.1101"; exon_number "11";
chr17	StringTie	exon	75568476	75568693	1000	+	.	gene_id "MSTRG.79820"; transcript_id "MSTRG.79820.1101"; exon_number "12";
chr17	StringTie	exon	75568772	75568839	1000	+	.	gene_id "MSTRG.79820"; transcript_id "MSTRG.79820.1101"; exon_number "13";
chr17	StringTie	exon	75568978	75569131	1000	+	.	gene_id "MSTRG.79820"; transcript_id "MSTRG.79820.1101"; exon_number "14";
chr17	StringTie	exon	75569221	75569325	1000	+	.	gene_id "MSTRG.79820"; transcript_id "MSTRG.79820.1101"; exon_number "15";
chr17	StringTie	exon	75569963	75570255	1000	+	.	gene_id "MSTRG.79820"; transcript_id "MSTRG.79820.1101"; exon_number "16";
chr17	StringTie	exon	75570348	75570498	1000	+	.	gene_id "MSTRG.79820"; transcript_id "MSTRG.79820.1101"; exon_number "17";
chr17	StringTie	exon	75570950	75571100	1000	+	.	gene_id "MSTRG.79820"; transcript_id "MSTRG.79820.1101"; exon_number "18";
chr17	StringTie	exon	75571667	75571783	1000	+	.	gene_id "MSTRG.79820"; transcript_id "MSTRG.79820.1101"; exon_number "19";
chr17	StringTie	exon	75571898	75572064	1000	+	.	gene_id "MSTRG.79820"; transcript_id "MSTRG.79820.1101"; exon_number "20";
chr17	StringTie	exon	75573014	75573278	1000	+	.	gene_id "MSTRG.79820"; transcript_id "MSTRG.79820.1101"; exon_number "21";
chr17	StringTie	exon	75573481	75573631	1000	+	.	gene_id "MSTRG.79820"; transcript_id "MSTRG.79820.1101"; exon_number "22";
chr17	StringTie	exon	75573952	75573980	1000	+	.	gene_id "MSTRG.79820"; transcript_id "MSTRG.79820.1101"; exon_number "23";
chr17	StringTie	exon	75574213	75574260	1000	+	.	gene_id "MSTRG.79820"; transcript_id "MSTRG.79820.1101"; exon_number "24";
chr17	StringTie	exon	75574453	75574668	1000	+	.	gene_id "MSTRG.79820"; transcript_id "MSTRG.79820.1101"; exon_number "25";
chr17	StringTie	exon	75574874	75575209	1000	+	.	gene_id "MSTRG.79820"; transcript_id "MSTRG.79820.1101"; exon_number "26";
chr17	StringTie	transcript	75525771	75575213	1000	+	.	gene_id "MSTRG.79820"; transcript_id "MSTRG.79820.1102";
chr17	StringTie	exon	75525771	75525825	1000	+	.	gene_id "MSTRG.79820"; transcript_id "MSTRG.79820.1102"; exon_number "1";
chr17	StringTie	exon	75543397	75543501	1000	+	.	gene_id "MSTRG.79820"; transcript_id "MSTRG.79820.1102"; exon_number "2";
chr17	StringTie	exon	75556046	75556143	1000	+	.	gene_id "MSTRG.79820"; transcript_id "MSTRG.79820.1102"; exon_number "3";
chr17	StringTie	exon	75558155	75558236	1000	+	.	gene_id "MSTRG.79820"; transcript_id "MSTRG.79820.1102"; exon_number "4";
chr17	StringTie	exon	75558512	75558627	1000	+	.	gene_id "MSTRG.79820"; transcript_id "MSTRG.79820.1102"; exon_number "5";
chr17	StringTie	exon	75559252	75559410	1000	+	.	gene_id "MSTRG.79820"; transcript_id "MSTRG.79820.1102"; exon_number "6";
chr17	StringTie	exon	75563016	75563178	1000	+	.	gene_id "MSTRG.79820"; transcript_id "MSTRG.79820.1102"; exon_number "7";
chr17	StringTie	exon	75563331	75563463	1000	+	.	gene_id "MSTRG.79820"; transcript_id "MSTRG.79820.1102"; exon_number "8";
chr17	StringTie	exon	75563752	75563806	1000	+	.	gene_id "MSTRG.79820"; transcript_id "MSTRG.79820.1102"; exon_number "9";
chr17	StringTie	exon	75564353	75568693	1000	+	.	gene_id "MSTRG.79820"; transcript_id "MSTRG.79820.1102"; exon_number "10";
chr17	StringTie	exon	75568772	75568839	1000	+	.	gene_id "MSTRG.79820"; transcript_id "MSTRG.79820.1102"; exon_number "11";
chr17	StringTie	exon	75568978	75569131	1000	+	.	gene_id "MSTRG.79820"; transcript_id "MSTRG.79820.1102"; exon_number "12";
chr17	StringTie	exon	75569221	75569311	1000	+	.	gene_id "MSTRG.79820"; transcript_id "MSTRG.79820.1102"; exon_number "13";
chr17	StringTie	exon	75569963	75570255	1000	+	.	gene_id "MSTRG.79820"; transcript_id "MSTRG.79820.1102"; exon_number "14";
chr17	StringTie	exon	75570348	75570510	1000	+	.	gene_id "MSTRG.79820"; transcript_id "MSTRG.79820.1102"; exon_number "15";
chr17	StringTie	exon	75570950	75571100	1000	+	.	gene_id "MSTRG.79820"; transcript_id "MSTRG.79820.1102"; exon_number "16";
chr17	StringTie	exon	75571667	75571783	1000	+	.	gene_id "MSTRG.79820"; transcript_id "MSTRG.79820.1102"; exon_number "17";
chr17	StringTie	exon	75571898	75572064	1000	+	.	gene_id "MSTRG.79820"; transcript_id "MSTRG.79820.1102"; exon_number "18";
chr17	StringTie	exon	75573014	75573278	1000	+	.	gene_id "MSTRG.79820"; transcript_id "MSTRG.79820.1102"; exon_number "19";
chr17	StringTie	exon	75573481	75573631	1000	+	.	gene_id "MSTRG.79820"; transcript_id "MSTRG.79820.1102"; exon_number "20";
chr17	StringTie	exon	75573952	75573980	1000	+	.	gene_id "MSTRG.79820"; transcript_id "MSTRG.79820.1102"; exon_number "21";
chr17	StringTie	exon	75574213	75574260	1000	+	.	gene_id "MSTRG.79820"; transcript_id "MSTRG.79820.1102"; exon_number "22";
chr17	StringTie	exon	75574453	75574495	1000	+	.	gene_id "MSTRG.79820"; transcript_id "MSTRG.79820.1102"; exon_number "23";
chr17	StringTie	exon	75574610	75574668	1000	+	.	gene_id "MSTRG.79820"; transcript_id "MSTRG.79820.1102"; exon_number "24";
chr17	StringTie	exon	75574871	75575213	1000	+	.	gene_id "MSTRG.79820"; transcript_id "MSTRG.79820.1102"; exon_number "25";
chr17	StringTie	transcript	75525772	75575209	1000	+	.	gene_id "MSTRG.79820"; transcript_id "MSTRG.79820.1103";
chr17	StringTie	exon	75525772	75525825	1000	+	.	gene_id "MSTRG.79820"; transcript_id "MSTRG.79820.1103"; exon_number "1";
chr17	StringTie	exon	75533642	75533705	1000	+	.	gene_id "MSTRG.79820"; transcript_id "MSTRG.79820.1103"; exon_number "2";
chr17	StringTie	exon	75538531	75538636	1000	+	.	gene_id "MSTRG.79820"; transcript_id "MSTRG.79820.1103"; exon_number "3";
chr17	StringTie	exon	75539793	75539886	1000	+	.	gene_id "MSTRG.79820"; transcript_id "MSTRG.79820.1103"; exon_number "4";
chr17	StringTie	exon	75543397	75543501	1000	+	.	gene_id "MSTRG.79820"; transcript_id "MSTRG.79820.1103"; exon_number "5";
chr17	StringTie	exon	75556046	75556143	1000	+	.	gene_id "MSTRG.79820"; transcript_id "MSTRG.79820.1103"; exon_number "6";
chr17	StringTie	exon	75558155	75558236	1000	+	.	gene_id "MSTRG.79820"; transcript_id "MSTRG.79820.1103"; exon_number "7";
chr17	StringTie	exon	75558512	75558627	1000	+	.	gene_id "MSTRG.79820"; transcript_id "MSTRG.79820.1103"; exon_number "8";
chr17	StringTie	exon	75559252	75559410	1000	+	.	gene_id "MSTRG.79820"; transcript_id "MSTRG.79820.1103"; exon_number "9";
chr17	StringTie	exon	75563016	75563178	1000	+	.	gene_id "MSTRG.79820"; transcript_id "MSTRG.79820.1103"; exon_number "10";
chr17	StringTie	exon	75563331	75563463	1000	+	.	gene_id "MSTRG.79820"; transcript_id "MSTRG.79820.1103"; exon_number "11";
chr17	StringTie	exon	75563752	75563806	1000	+	.	gene_id "MSTRG.79820"; transcript_id "MSTRG.79820.1103"; exon_number "12";
chr17	StringTie	exon	75564353	75564507	1000	+	.	gene_id "MSTRG.79820"; transcript_id "MSTRG.79820.1103"; exon_number "13";
chr17	StringTie	exon	75568476	75568693	1000	+	.	gene_id "MSTRG.79820"; transcript_id "MSTRG.79820.1103"; exon_number "14";
chr17	StringTie	exon	75568772	75568839	1000	+	.	gene_id "MSTRG.79820"; transcript_id "MSTRG.79820.1103"; exon_number "15";
chr17	StringTie	exon	75568978	75569131	1000	+	.	gene_id "MSTRG.79820"; transcript_id "MSTRG.79820.1103"; exon_number "16";
chr17	StringTie	exon	75569221	75569325	1000	+	.	gene_id "MSTRG.79820"; transcript_id "MSTRG.79820.1103"; exon_number "17";
chr17	StringTie	exon	75569963	75570255	1000	+	.	gene_id "MSTRG.79820"; transcript_id "MSTRG.79820.1103"; exon_number "18";
chr17	StringTie	exon	75570348	75570498	1000	+	.	gene_id "MSTRG.79820"; transcript_id "MSTRG.79820.1103"; exon_number "19";
chr17	StringTie	exon	75570950	75571100	1000	+	.	gene_id "MSTRG.79820"; transcript_id "MSTRG.79820.1103"; exon_number "20";
chr17	StringTie	exon	75571667	75571783	1000	+	.	gene_id "MSTRG.79820"; transcript_id "MSTRG.79820.1103"; exon_number "21";
chr17	StringTie	exon	75571898	75572064	1000	+	.	gene_id "MSTRG.79820"; transcript_id "MSTRG.79820.1103"; exon_number "22";
chr17	StringTie	exon	75573014	75573278	1000	+	.	gene_id "MSTRG.79820"; transcript_id "MSTRG.79820.1103"; exon_number "23";
chr17	StringTie	exon	75573481	75573631	1000	+	.	gene_id "MSTRG.79820"; transcript_id "MSTRG.79820.1103"; exon_number "24";
chr17	StringTie	exon	75573952	75573980	1000	+	.	gene_id "MSTRG.79820"; transcript_id "MSTRG.79820.1103"; exon_number "25";
chr17	StringTie	exon	75574213	75574260	1000	+	.	gene_id "MSTRG.79820"; transcript_id "MSTRG.79820.1103"; exon_number "26";
chr17	StringTie	exon	75574453	75574495	1000	+	.	gene_id "MSTRG.79820"; transcript_id "MSTRG.79820.1103"; exon_number "27";
chr17	StringTie	exon	75574610	75574668	1000	+	.	gene_id "MSTRG.79820"; transcript_id "MSTRG.79820.1103"; exon_number "28";
chr17	StringTie	exon	75574871	75575209	1000	+	.	gene_id "MSTRG.79820"; transcript_id "MSTRG.79820.1103"; exon_number "29";
chr17	StringTie	transcript	75525775	75575215	1000	+	.	gene_id "MSTRG.79820"; transcript_id "MSTRG.79820.1104";
chr17	StringTie	exon	75525775	75525825	1000	+	.	gene_id "MSTRG.79820"; transcript_id "MSTRG.79820.1104"; exon_number "1";
chr17	StringTie	exon	75543397	75543501	1000	+	.	gene_id "MSTRG.79820"; transcript_id "MSTRG.79820.1104"; exon_number "2";
chr17	StringTie	exon	75556046	75556143	1000	+	.	gene_id "MSTRG.79820"; transcript_id "MSTRG.79820.1104"; exon_number "3";
chr17	StringTie	exon	75558155	75558236	1000	+	.	gene_id "MSTRG.79820"; transcript_id "MSTRG.79820.1104"; exon_number "4";
chr17	StringTie	exon	75558512	75558627	1000	+	.	gene_id "MSTRG.79820"; transcript_id "MSTRG.79820.1104"; exon_number "5";
chr17	StringTie	exon	75559252	75559410	1000	+	.	gene_id "MSTRG.79820"; transcript_id "MSTRG.79820.1104"; exon_number "6";
chr17	StringTie	exon	75563016	75563178	1000	+	.	gene_id "MSTRG.79820"; transcript_id "MSTRG.79820.1104"; exon_number "7";
chr17	StringTie	exon	75563331	75563463	1000	+	.	gene_id "MSTRG.79820"; transcript_id "MSTRG.79820.1104"; exon_number "8";
chr17	StringTie	exon	75563752	75563806	1000	+	.	gene_id "MSTRG.79820"; transcript_id "MSTRG.79820.1104"; exon_number "9";
chr17	StringTie	exon	75564353	75568693	1000	+	.	gene_id "MSTRG.79820"; transcript_id "MSTRG.79820.1104"; exon_number "10";
chr17	StringTie	exon	75568772	75568839	1000	+	.	gene_id "MSTRG.79820"; transcript_id "MSTRG.79820.1104"; exon_number "11";
chr17	StringTie	exon	75568978	75569131	1000	+	.	gene_id "MSTRG.79820"; transcript_id "MSTRG.79820.1104"; exon_number "12";
chr17	StringTie	exon	75569221	75569321	1000	+	.	gene_id "MSTRG.79820"; transcript_id "MSTRG.79820.1104"; exon_number "13";
chr17	StringTie	exon	75569963	75570255	1000	+	.	gene_id "MSTRG.79820"; transcript_id "MSTRG.79820.1104"; exon_number "14";
chr17	StringTie	exon	75570348	75570510	1000	+	.	gene_id "MSTRG.79820"; transcript_id "MSTRG.79820.1104"; exon_number "15";
chr17	StringTie	exon	75570950	75571100	1000	+	.	gene_id "MSTRG.79820"; transcript_id "MSTRG.79820.1104"; exon_number "16";
chr17	StringTie	exon	75571667	75571759	1000	+	.	gene_id "MSTRG.79820"; transcript_id "MSTRG.79820.1104"; exon_number "17";
chr17	StringTie	exon	75571919	75572064	1000	+	.	gene_id "MSTRG.79820"; transcript_id "MSTRG.79820.1104"; exon_number "18";
chr17	StringTie	exon	75573014	75573278	1000	+	.	gene_id "MSTRG.79820"; transcript_id "MSTRG.79820.1104"; exon_number "19";
chr17	StringTie	exon	75573481	75573631	1000	+	.	gene_id "MSTRG.79820"; transcript_id "MSTRG.79820.1104"; exon_number "20";
chr17	StringTie	exon	75573952	75573980	1000	+	.	gene_id "MSTRG.79820"; transcript_id "MSTRG.79820.1104"; exon_number "21";
chr17	StringTie	exon	75574213	75574260	1000	+	.	gene_id "MSTRG.79820"; transcript_id "MSTRG.79820.1104"; exon_number "22";
chr17	StringTie	exon	75574453	75574495	1000	+	.	gene_id "MSTRG.79820"; transcript_id "MSTRG.79820.1104"; exon_number "23";
chr17	StringTie	exon	75574610	75574668	1000	+	.	gene_id "MSTRG.79820"; transcript_id "MSTRG.79820.1104"; exon_number "24";
chr17	StringTie	exon	75574874	75575215	1000	+	.	gene_id "MSTRG.79820"; transcript_id "MSTRG.79820.1104"; exon_number "25";
chr17	StringTie	transcript	75525775	75575215	1000	+	.	gene_id "MSTRG.79820"; transcript_id "MSTRG.79820.1105";
chr17	StringTie	exon	75525775	75525825	1000	+	.	gene_id "MSTRG.79820"; transcript_id "MSTRG.79820.1105"; exon_number "1";
chr17	StringTie	exon	75538345	75538636	1000	+	.	gene_id "MSTRG.79820"; transcript_id "MSTRG.79820.1105"; exon_number "2";
chr17	StringTie	exon	75539793	75539886	1000	+	.	gene_id "MSTRG.79820"; transcript_id "MSTRG.79820.1105"; exon_number "3";
chr17	StringTie	exon	75543397	75543501	1000	+	.	gene_id "MSTRG.79820"; transcript_id "MSTRG.79820.1105"; exon_number "4";
chr17	StringTie	exon	75556046	75556143	1000	+	.	gene_id "MSTRG.79820"; transcript_id "MSTRG.79820.1105"; exon_number "5";
chr17	StringTie	exon	75558155	75558236	1000	+	.	gene_id "MSTRG.79820"; transcript_id "MSTRG.79820.1105"; exon_number "6";
chr17	StringTie	exon	75558512	75558627	1000	+	.	gene_id "MSTRG.79820"; transcript_id "MSTRG.79820.1105"; exon_number "7";
chr17	StringTie	exon	75559252	75559410	1000	+	.	gene_id "MSTRG.79820"; transcript_id "MSTRG.79820.1105"; exon_number "8";
chr17	StringTie	exon	75563016	75563178	1000	+	.	gene_id "MSTRG.79820"; transcript_id "MSTRG.79820.1105"; exon_number "9";
chr17	StringTie	exon	75563331	75563463	1000	+	.	gene_id "MSTRG.79820"; transcript_id "MSTRG.79820.1105"; exon_number "10";
chr17	StringTie	exon	75563752	75563806	1000	+	.	gene_id "MSTRG.79820"; transcript_id "MSTRG.79820.1105"; exon_number "11";
chr17	StringTie	exon	75564353	75564524	1000	+	.	gene_id "MSTRG.79820"; transcript_id "MSTRG.79820.1105"; exon_number "12";
chr17	StringTie	exon	75568476	75568693	1000	+	.	gene_id "MSTRG.79820"; transcript_id "MSTRG.79820.1105"; exon_number "13";
chr17	StringTie	exon	75568772	75568839	1000	+	.	gene_id "MSTRG.79820"; transcript_id "MSTRG.79820.1105"; exon_number "14";
chr17	StringTie	exon	75568978	75569131	1000	+	.	gene_id "MSTRG.79820"; transcript_id "MSTRG.79820.1105"; exon_number "15";
chr17	StringTie	exon	75569221	75569325	1000	+	.	gene_id "MSTRG.79820"; transcript_id "MSTRG.79820.1105"; exon_number "16";
chr17	StringTie	exon	75569963	75570255	1000	+	.	gene_id "MSTRG.79820"; transcript_id "MSTRG.79820.1105"; exon_number "17";
chr17	StringTie	exon	75570348	75570498	1000	+	.	gene_id "MSTRG.79820"; transcript_id "MSTRG.79820.1105"; exon_number "18";
chr17	StringTie	exon	75570950	75571100	1000	+	.	gene_id "MSTRG.79820"; transcript_id "MSTRG.79820.1105"; exon_number "19";
chr17	StringTie	exon	75571667	75571783	1000	+	.	gene_id "MSTRG.79820"; transcript_id "MSTRG.79820.1105"; exon_number "20";
chr17	StringTie	exon	75571898	75572064	1000	+	.	gene_id "MSTRG.79820"; transcript_id "MSTRG.79820.1105"; exon_number "21";
chr17	StringTie	exon	75573014	75573278	1000	+	.	gene_id "MSTRG.79820"; transcript_id "MSTRG.79820.1105"; exon_number "22";
chr17	StringTie	exon	75573481	75573631	1000	+	.	gene_id "MSTRG.79820"; transcript_id "MSTRG.79820.1105"; exon_number "23";
chr17	StringTie	exon	75573952	75573980	1000	+	.	gene_id "MSTRG.79820"; transcript_id "MSTRG.79820.1105"; exon_number "24";
chr17	StringTie	exon	75574213	75574260	1000	+	.	gene_id "MSTRG.79820"; transcript_id "MSTRG.79820.1105"; exon_number "25";
chr17	StringTie	exon	75574453	75574495	1000	+	.	gene_id "MSTRG.79820"; transcript_id "MSTRG.79820.1105"; exon_number "26";
chr17	StringTie	exon	75574610	75575215	1000	+	.	gene_id "MSTRG.79820"; transcript_id "MSTRG.79820.1105"; exon_number "27";
chr17	StringTie	transcript	75525775	75575216	1000	+	.	gene_id "MSTRG.79820"; transcript_id "MSTRG.79820.1106";
chr17	StringTie	exon	75525775	75525825	1000	+	.	gene_id "MSTRG.79820"; transcript_id "MSTRG.79820.1106"; exon_number "1";
chr17	StringTie	exon	75533642	75533705	1000	+	.	gene_id "MSTRG.79820"; transcript_id "MSTRG.79820.1106"; exon_number "2";
chr17	StringTie	exon	75538531	75538636	1000	+	.	gene_id "MSTRG.79820"; transcript_id "MSTRG.79820.1106"; exon_number "3";
chr17	StringTie	exon	75543397	75543501	1000	+	.	gene_id "MSTRG.79820"; transcript_id "MSTRG.79820.1106"; exon_number "4";
chr17	StringTie	exon	75556046	75556143	1000	+	.	gene_id "MSTRG.79820"; transcript_id "MSTRG.79820.1106"; exon_number "5";
chr17	StringTie	exon	75558155	75558236	1000	+	.	gene_id "MSTRG.79820"; transcript_id "MSTRG.79820.1106"; exon_number "6";
chr17	StringTie	exon	75558512	75558627	1000	+	.	gene_id "MSTRG.79820"; transcript_id "MSTRG.79820.1106"; exon_number "7";
chr17	StringTie	exon	75559252	75559410	1000	+	.	gene_id "MSTRG.79820"; transcript_id "MSTRG.79820.1106"; exon_number "8";
chr17	StringTie	exon	75563016	75563178	1000	+	.	gene_id "MSTRG.79820"; transcript_id "MSTRG.79820.1106"; exon_number "9";
chr17	StringTie	exon	75563331	75563463	1000	+	.	gene_id "MSTRG.79820"; transcript_id "MSTRG.79820.1106"; exon_number "10";
chr17	StringTie	exon	75563752	75563806	1000	+	.	gene_id "MSTRG.79820"; transcript_id "MSTRG.79820.1106"; exon_number "11";
chr17	StringTie	exon	75564353	75564528	1000	+	.	gene_id "MSTRG.79820"; transcript_id "MSTRG.79820.1106"; exon_number "12";
chr17	StringTie	exon	75568476	75568693	1000	+	.	gene_id "MSTRG.79820"; transcript_id "MSTRG.79820.1106"; exon_number "13";
chr17	StringTie	exon	75568772	75568839	1000	+	.	gene_id "MSTRG.79820"; transcript_id "MSTRG.79820.1106"; exon_number "14";
chr17	StringTie	exon	75568978	75569131	1000	+	.	gene_id "MSTRG.79820"; transcript_id "MSTRG.79820.1106"; exon_number "15";
chr17	StringTie	exon	75569221	75569325	1000	+	.	gene_id "MSTRG.79820"; transcript_id "MSTRG.79820.1106"; exon_number "16";
chr17	StringTie	exon	75569963	75570255	1000	+	.	gene_id "MSTRG.79820"; transcript_id "MSTRG.79820.1106"; exon_number "17";
chr17	StringTie	exon	75570348	75570510	1000	+	.	gene_id "MSTRG.79820"; transcript_id "MSTRG.79820.1106"; exon_number "18";
chr17	StringTie	exon	75570950	75571100	1000	+	.	gene_id "MSTRG.79820"; transcript_id "MSTRG.79820.1106"; exon_number "19";
chr17	StringTie	exon	75571667	75571783	1000	+	.	gene_id "MSTRG.79820"; transcript_id "MSTRG.79820.1106"; exon_number "20";
chr17	StringTie	exon	75571898	75572064	1000	+	.	gene_id "MSTRG.79820"; transcript_id "MSTRG.79820.1106"; exon_number "21";
chr17	StringTie	exon	75573014	75573278	1000	+	.	gene_id "MSTRG.79820"; transcript_id "MSTRG.79820.1106"; exon_number "22";
chr17	StringTie	exon	75573481	75573631	1000	+	.	gene_id "MSTRG.79820"; transcript_id "MSTRG.79820.1106"; exon_number "23";
chr17	StringTie	exon	75573952	75573980	1000	+	.	gene_id "MSTRG.79820"; transcript_id "MSTRG.79820.1106"; exon_number "24";
chr17	StringTie	exon	75574213	75574260	1000	+	.	gene_id "MSTRG.79820"; transcript_id "MSTRG.79820.1106"; exon_number "25";
chr17	StringTie	exon	75574453	75574495	1000	+	.	gene_id "MSTRG.79820"; transcript_id "MSTRG.79820.1106"; exon_number "26";
chr17	StringTie	exon	75574610	75574668	1000	+	.	gene_id "MSTRG.79820"; transcript_id "MSTRG.79820.1106"; exon_number "27";
chr17	StringTie	exon	75574874	75575216	1000	+	.	gene_id "MSTRG.79820"; transcript_id "MSTRG.79820.1106"; exon_number "28";
chr17	StringTie	transcript	75525775	75575213	1000	+	.	gene_id "MSTRG.79820"; transcript_id "MSTRG.79820.1107";
chr17	StringTie	exon	75525775	75525825	1000	+	.	gene_id "MSTRG.79820"; transcript_id "MSTRG.79820.1107"; exon_number "1";
chr17	StringTie	exon	75538531	75538636	1000	+	.	gene_id "MSTRG.79820"; transcript_id "MSTRG.79820.1107"; exon_number "2";
chr17	StringTie	exon	75539790	75539886	1000	+	.	gene_id "MSTRG.79820"; transcript_id "MSTRG.79820.1107"; exon_number "3";
chr17	StringTie	exon	75543397	75543501	1000	+	.	gene_id "MSTRG.79820"; transcript_id "MSTRG.79820.1107"; exon_number "4";
chr17	StringTie	exon	75556046	75556143	1000	+	.	gene_id "MSTRG.79820"; transcript_id "MSTRG.79820.1107"; exon_number "5";
chr17	StringTie	exon	75558155	75558236	1000	+	.	gene_id "MSTRG.79820"; transcript_id "MSTRG.79820.1107"; exon_number "6";
chr17	StringTie	exon	75558512	75558627	1000	+	.	gene_id "MSTRG.79820"; transcript_id "MSTRG.79820.1107"; exon_number "7";
chr17	StringTie	exon	75559252	75559410	1000	+	.	gene_id "MSTRG.79820"; transcript_id "MSTRG.79820.1107"; exon_number "8";
chr17	StringTie	exon	75563016	75563178	1000	+	.	gene_id "MSTRG.79820"; transcript_id "MSTRG.79820.1107"; exon_number "9";
chr17	StringTie	exon	75563331	75563463	1000	+	.	gene_id "MSTRG.79820"; transcript_id "MSTRG.79820.1107"; exon_number "10";
chr17	StringTie	exon	75563752	75563806	1000	+	.	gene_id "MSTRG.79820"; transcript_id "MSTRG.79820.1107"; exon_number "11";
chr17	StringTie	exon	75564353	75564537	1000	+	.	gene_id "MSTRG.79820"; transcript_id "MSTRG.79820.1107"; exon_number "12";
chr17	StringTie	exon	75568476	75568693	1000	+	.	gene_id "MSTRG.79820"; transcript_id "MSTRG.79820.1107"; exon_number "13";
chr17	StringTie	exon	75568772	75568839	1000	+	.	gene_id "MSTRG.79820"; transcript_id "MSTRG.79820.1107"; exon_number "14";
chr17	StringTie	exon	75568978	75569131	1000	+	.	gene_id "MSTRG.79820"; transcript_id "MSTRG.79820.1107"; exon_number "15";
chr17	StringTie	exon	75569221	75569325	1000	+	.	gene_id "MSTRG.79820"; transcript_id "MSTRG.79820.1107"; exon_number "16";
chr17	StringTie	exon	75569963	75570255	1000	+	.	gene_id "MSTRG.79820"; transcript_id "MSTRG.79820.1107"; exon_number "17";
chr17	StringTie	exon	75570348	75570498	1000	+	.	gene_id "MSTRG.79820"; transcript_id "MSTRG.79820.1107"; exon_number "18";
chr17	StringTie	exon	75570950	75571100	1000	+	.	gene_id "MSTRG.79820"; transcript_id "MSTRG.79820.1107"; exon_number "19";
chr17	StringTie	exon	75571667	75571783	1000	+	.	gene_id "MSTRG.79820"; transcript_id "MSTRG.79820.1107"; exon_number "20";
chr17	StringTie	exon	75571898	75572064	1000	+	.	gene_id "MSTRG.79820"; transcript_id "MSTRG.79820.1107"; exon_number "21";
chr17	StringTie	exon	75573014	75573278	1000	+	.	gene_id "MSTRG.79820"; transcript_id "MSTRG.79820.1107"; exon_number "22";
chr17	StringTie	exon	75573481	75573631	1000	+	.	gene_id "MSTRG.79820"; transcript_id "MSTRG.79820.1107"; exon_number "23";
chr17	StringTie	exon	75573952	75573980	1000	+	.	gene_id "MSTRG.79820"; transcript_id "MSTRG.79820.1107"; exon_number "24";
chr17	StringTie	exon	75574213	75574260	1000	+	.	gene_id "MSTRG.79820"; transcript_id "MSTRG.79820.1107"; exon_number "25";
chr17	StringTie	exon	75574453	75574495	1000	+	.	gene_id "MSTRG.79820"; transcript_id "MSTRG.79820.1107"; exon_number "26";
chr17	StringTie	exon	75574610	75574668	1000	+	.	gene_id "MSTRG.79820"; transcript_id "MSTRG.79820.1107"; exon_number "27";
chr17	StringTie	exon	75574874	75575213	1000	+	.	gene_id "MSTRG.79820"; transcript_id "MSTRG.79820.1107"; exon_number "28";
chr17	StringTie	transcript	75525775	75575213	1000	+	.	gene_id "MSTRG.79820"; transcript_id "MSTRG.79820.1108";
chr17	StringTie	exon	75525775	75525825	1000	+	.	gene_id "MSTRG.79820"; transcript_id "MSTRG.79820.1108"; exon_number "1";
chr17	StringTie	exon	75531850	75532029	1000	+	.	gene_id "MSTRG.79820"; transcript_id "MSTRG.79820.1108"; exon_number "2";
chr17	StringTie	exon	75533642	75533705	1000	+	.	gene_id "MSTRG.79820"; transcript_id "MSTRG.79820.1108"; exon_number "3";
chr17	StringTie	exon	75538531	75538636	1000	+	.	gene_id "MSTRG.79820"; transcript_id "MSTRG.79820.1108"; exon_number "4";
chr17	StringTie	exon	75543397	75543501	1000	+	.	gene_id "MSTRG.79820"; transcript_id "MSTRG.79820.1108"; exon_number "5";
chr17	StringTie	exon	75556046	75556143	1000	+	.	gene_id "MSTRG.79820"; transcript_id "MSTRG.79820.1108"; exon_number "6";
chr17	StringTie	exon	75558155	75558236	1000	+	.	gene_id "MSTRG.79820"; transcript_id "MSTRG.79820.1108"; exon_number "7";
chr17	StringTie	exon	75558512	75558627	1000	+	.	gene_id "MSTRG.79820"; transcript_id "MSTRG.79820.1108"; exon_number "8";
chr17	StringTie	exon	75559252	75559410	1000	+	.	gene_id "MSTRG.79820"; transcript_id "MSTRG.79820.1108"; exon_number "9";
chr17	StringTie	exon	75563016	75563178	1000	+	.	gene_id "MSTRG.79820"; transcript_id "MSTRG.79820.1108"; exon_number "10";
chr17	StringTie	exon	75563331	75563463	1000	+	.	gene_id "MSTRG.79820"; transcript_id "MSTRG.79820.1108"; exon_number "11";
chr17	StringTie	exon	75563752	75563806	1000	+	.	gene_id "MSTRG.79820"; transcript_id "MSTRG.79820.1108"; exon_number "12";
chr17	StringTie	exon	75564353	75564507	1000	+	.	gene_id "MSTRG.79820"; transcript_id "MSTRG.79820.1108"; exon_number "13";
chr17	StringTie	exon	75568476	75568693	1000	+	.	gene_id "MSTRG.79820"; transcript_id "MSTRG.79820.1108"; exon_number "14";
chr17	StringTie	exon	75568772	75568839	1000	+	.	gene_id "MSTRG.79820"; transcript_id "MSTRG.79820.1108"; exon_number "15";
chr17	StringTie	exon	75568978	75569131	1000	+	.	gene_id "MSTRG.79820"; transcript_id "MSTRG.79820.1108"; exon_number "16";
chr17	StringTie	exon	75569221	75569311	1000	+	.	gene_id "MSTRG.79820"; transcript_id "MSTRG.79820.1108"; exon_number "17";
chr17	StringTie	exon	75569963	75570255	1000	+	.	gene_id "MSTRG.79820"; transcript_id "MSTRG.79820.1108"; exon_number "18";
chr17	StringTie	exon	75570348	75570498	1000	+	.	gene_id "MSTRG.79820"; transcript_id "MSTRG.79820.1108"; exon_number "19";
chr17	StringTie	exon	75570950	75571100	1000	+	.	gene_id "MSTRG.79820"; transcript_id "MSTRG.79820.1108"; exon_number "20";
chr17	StringTie	exon	75571667	75571783	1000	+	.	gene_id "MSTRG.79820"; transcript_id "MSTRG.79820.1108"; exon_number "21";
chr17	StringTie	exon	75571898	75572064	1000	+	.	gene_id "MSTRG.79820"; transcript_id "MSTRG.79820.1108"; exon_number "22";
chr17	StringTie	exon	75573014	75573278	1000	+	.	gene_id "MSTRG.79820"; transcript_id "MSTRG.79820.1108"; exon_number "23";
chr17	StringTie	exon	75573481	75573631	1000	+	.	gene_id "MSTRG.79820"; transcript_id "MSTRG.79820.1108"; exon_number "24";
chr17	StringTie	exon	75573952	75573980	1000	+	.	gene_id "MSTRG.79820"; transcript_id "MSTRG.79820.1108"; exon_number "25";
chr17	StringTie	exon	75574213	75574260	1000	+	.	gene_id "MSTRG.79820"; transcript_id "MSTRG.79820.1108"; exon_number "26";
chr17	StringTie	exon	75574453	75574495	1000	+	.	gene_id "MSTRG.79820"; transcript_id "MSTRG.79820.1108"; exon_number "27";
chr17	StringTie	exon	75574610	75574668	1000	+	.	gene_id "MSTRG.79820"; transcript_id "MSTRG.79820.1108"; exon_number "28";
chr17	StringTie	exon	75574874	75575213	1000	+	.	gene_id "MSTRG.79820"; transcript_id "MSTRG.79820.1108"; exon_number "29";
chr17	StringTie	transcript	75525779	75575339	1000	+	.	gene_id "MSTRG.79820"; transcript_id "MSTRG.79820.1109";
chr17	StringTie	exon	75525779	75525825	1000	+	.	gene_id "MSTRG.79820"; transcript_id "MSTRG.79820.1109"; exon_number "1";
chr17	StringTie	exon	75533642	75533705	1000	+	.	gene_id "MSTRG.79820"; transcript_id "MSTRG.79820.1109"; exon_number "2";
chr17	StringTie	exon	75543397	75543501	1000	+	.	gene_id "MSTRG.79820"; transcript_id "MSTRG.79820.1109"; exon_number "3";
chr17	StringTie	exon	75556046	75556143	1000	+	.	gene_id "MSTRG.79820"; transcript_id "MSTRG.79820.1109"; exon_number "4";
chr17	StringTie	exon	75558155	75558236	1000	+	.	gene_id "MSTRG.79820"; transcript_id "MSTRG.79820.1109"; exon_number "5";
chr17	StringTie	exon	75558512	75558627	1000	+	.	gene_id "MSTRG.79820"; transcript_id "MSTRG.79820.1109"; exon_number "6";
chr17	StringTie	exon	75559252	75559410	1000	+	.	gene_id "MSTRG.79820"; transcript_id "MSTRG.79820.1109"; exon_number "7";
chr17	StringTie	exon	75563016	75563178	1000	+	.	gene_id "MSTRG.79820"; transcript_id "MSTRG.79820.1109"; exon_number "8";
chr17	StringTie	exon	75563331	75563463	1000	+	.	gene_id "MSTRG.79820"; transcript_id "MSTRG.79820.1109"; exon_number "9";
chr17	StringTie	exon	75563752	75563806	1000	+	.	gene_id "MSTRG.79820"; transcript_id "MSTRG.79820.1109"; exon_number "10";
chr17	StringTie	exon	75564353	75564507	1000	+	.	gene_id "MSTRG.79820"; transcript_id "MSTRG.79820.1109"; exon_number "11";
chr17	StringTie	exon	75568476	75568693	1000	+	.	gene_id "MSTRG.79820"; transcript_id "MSTRG.79820.1109"; exon_number "12";
chr17	StringTie	exon	75568772	75568839	1000	+	.	gene_id "MSTRG.79820"; transcript_id "MSTRG.79820.1109"; exon_number "13";
chr17	StringTie	exon	75568978	75569131	1000	+	.	gene_id "MSTRG.79820"; transcript_id "MSTRG.79820.1109"; exon_number "14";
chr17	StringTie	exon	75569221	75569325	1000	+	.	gene_id "MSTRG.79820"; transcript_id "MSTRG.79820.1109"; exon_number "15";
chr17	StringTie	exon	75569963	75570255	1000	+	.	gene_id "MSTRG.79820"; transcript_id "MSTRG.79820.1109"; exon_number "16";
chr17	StringTie	exon	75570348	75570498	1000	+	.	gene_id "MSTRG.79820"; transcript_id "MSTRG.79820.1109"; exon_number "17";
chr17	StringTie	exon	75570950	75571100	1000	+	.	gene_id "MSTRG.79820"; transcript_id "MSTRG.79820.1109"; exon_number "18";
chr17	StringTie	exon	75571667	75571783	1000	+	.	gene_id "MSTRG.79820"; transcript_id "MSTRG.79820.1109"; exon_number "19";
chr17	StringTie	exon	75571898	75572064	1000	+	.	gene_id "MSTRG.79820"; transcript_id "MSTRG.79820.1109"; exon_number "20";
chr17	StringTie	exon	75573014	75573278	1000	+	.	gene_id "MSTRG.79820"; transcript_id "MSTRG.79820.1109"; exon_number "21";
chr17	StringTie	exon	75573481	75573631	1000	+	.	gene_id "MSTRG.79820"; transcript_id "MSTRG.79820.1109"; exon_number "22";
chr17	StringTie	exon	75573952	75573980	1000	+	.	gene_id "MSTRG.79820"; transcript_id "MSTRG.79820.1109"; exon_number "23";
chr17	StringTie	exon	75574213	75574260	1000	+	.	gene_id "MSTRG.79820"; transcript_id "MSTRG.79820.1109"; exon_number "24";
chr17	StringTie	exon	75574453	75574668	1000	+	.	gene_id "MSTRG.79820"; transcript_id "MSTRG.79820.1109"; exon_number "25";
chr17	StringTie	exon	75574874	75575339	1000	+	.	gene_id "MSTRG.79820"; transcript_id "MSTRG.79820.1109"; exon_number "26";
chr17	StringTie	transcript	75456441	75500264	1000	+	.	gene_id "MSTRG.79820"; transcript_id "MSTRG.79820.111";
chr17	StringTie	exon	75456441	75456751	1000	+	.	gene_id "MSTRG.79820"; transcript_id "MSTRG.79820.111"; exon_number "1";
chr17	StringTie	exon	75471800	75471929	1000	+	.	gene_id "MSTRG.79820"; transcript_id "MSTRG.79820.111"; exon_number "2";
chr17	StringTie	exon	75485428	75485547	1000	+	.	gene_id "MSTRG.79820"; transcript_id "MSTRG.79820.111"; exon_number "3";
chr17	StringTie	exon	75485871	75486426	1000	+	.	gene_id "MSTRG.79820"; transcript_id "MSTRG.79820.111"; exon_number "4";
chr17	StringTie	exon	75487932	75488134	1000	+	.	gene_id "MSTRG.79820"; transcript_id "MSTRG.79820.111"; exon_number "5";
chr17	StringTie	exon	75488759	75488910	1000	+	.	gene_id "MSTRG.79820"; transcript_id "MSTRG.79820.111"; exon_number "6";
chr17	StringTie	exon	75489266	75489368	1000	+	.	gene_id "MSTRG.79820"; transcript_id "MSTRG.79820.111"; exon_number "7";
chr17	StringTie	exon	75489576	75489662	1000	+	.	gene_id "MSTRG.79820"; transcript_id "MSTRG.79820.111"; exon_number "8";
chr17	StringTie	exon	75490234	75490350	1000	+	.	gene_id "MSTRG.79820"; transcript_id "MSTRG.79820.111"; exon_number "9";
chr17	StringTie	exon	75490702	75490758	1000	+	.	gene_id "MSTRG.79820"; transcript_id "MSTRG.79820.111"; exon_number "10";
chr17	StringTie	exon	75491049	75491153	1000	+	.	gene_id "MSTRG.79820"; transcript_id "MSTRG.79820.111"; exon_number "11";
chr17	StringTie	exon	75491303	75491467	1000	+	.	gene_id "MSTRG.79820"; transcript_id "MSTRG.79820.111"; exon_number "12";
chr17	StringTie	exon	75491691	75491852	1000	+	.	gene_id "MSTRG.79820"; transcript_id "MSTRG.79820.111"; exon_number "13";
chr17	StringTie	exon	75492474	75492789	1000	+	.	gene_id "MSTRG.79820"; transcript_id "MSTRG.79820.111"; exon_number "14";
chr17	StringTie	exon	75492929	75493102	1000	+	.	gene_id "MSTRG.79820"; transcript_id "MSTRG.79820.111"; exon_number "15";
chr17	StringTie	exon	75493491	75493593	1000	+	.	gene_id "MSTRG.79820"; transcript_id "MSTRG.79820.111"; exon_number "16";
chr17	StringTie	exon	75493699	75493916	1000	+	.	gene_id "MSTRG.79820"; transcript_id "MSTRG.79820.111"; exon_number "17";
chr17	StringTie	exon	75494627	75494808	1000	+	.	gene_id "MSTRG.79820"; transcript_id "MSTRG.79820.111"; exon_number "18";
chr17	StringTie	exon	75494896	75495034	1000	+	.	gene_id "MSTRG.79820"; transcript_id "MSTRG.79820.111"; exon_number "19";
chr17	StringTie	exon	75495284	75495399	1000	+	.	gene_id "MSTRG.79820"; transcript_id "MSTRG.79820.111"; exon_number "20";
chr17	StringTie	exon	75495544	75495643	1000	+	.	gene_id "MSTRG.79820"; transcript_id "MSTRG.79820.111"; exon_number "21";
chr17	StringTie	exon	75495966	75496074	1000	+	.	gene_id "MSTRG.79820"; transcript_id "MSTRG.79820.111"; exon_number "22";
chr17	StringTie	exon	75496282	75496471	1000	+	.	gene_id "MSTRG.79820"; transcript_id "MSTRG.79820.111"; exon_number "23";
chr17	StringTie	exon	75496730	75496807	1000	+	.	gene_id "MSTRG.79820"; transcript_id "MSTRG.79820.111"; exon_number "24";
chr17	StringTie	exon	75497113	75497198	1000	+	.	gene_id "MSTRG.79820"; transcript_id "MSTRG.79820.111"; exon_number "25";
chr17	StringTie	exon	75497781	75497862	1000	+	.	gene_id "MSTRG.79820"; transcript_id "MSTRG.79820.111"; exon_number "26";
chr17	StringTie	exon	75498175	75498323	1000	+	.	gene_id "MSTRG.79820"; transcript_id "MSTRG.79820.111"; exon_number "27";
chr17	StringTie	exon	75498456	75498538	1000	+	.	gene_id "MSTRG.79820"; transcript_id "MSTRG.79820.111"; exon_number "28";
chr17	StringTie	exon	75498629	75498722	1000	+	.	gene_id "MSTRG.79820"; transcript_id "MSTRG.79820.111"; exon_number "29";
chr17	StringTie	exon	75498912	75499082	1000	+	.	gene_id "MSTRG.79820"; transcript_id "MSTRG.79820.111"; exon_number "30";
chr17	StringTie	exon	75499262	75500264	1000	+	.	gene_id "MSTRG.79820"; transcript_id "MSTRG.79820.111"; exon_number "31";
chr17	StringTie	transcript	75525779	75575220	1000	+	.	gene_id "MSTRG.79820"; transcript_id "MSTRG.79820.1110";
chr17	StringTie	exon	75525779	75525825	1000	+	.	gene_id "MSTRG.79820"; transcript_id "MSTRG.79820.1110"; exon_number "1";
chr17	StringTie	exon	75533642	75533705	1000	+	.	gene_id "MSTRG.79820"; transcript_id "MSTRG.79820.1110"; exon_number "2";
chr17	StringTie	exon	75543397	75543501	1000	+	.	gene_id "MSTRG.79820"; transcript_id "MSTRG.79820.1110"; exon_number "3";
chr17	StringTie	exon	75556046	75556143	1000	+	.	gene_id "MSTRG.79820"; transcript_id "MSTRG.79820.1110"; exon_number "4";
chr17	StringTie	exon	75558155	75558236	1000	+	.	gene_id "MSTRG.79820"; transcript_id "MSTRG.79820.1110"; exon_number "5";
chr17	StringTie	exon	75558512	75558627	1000	+	.	gene_id "MSTRG.79820"; transcript_id "MSTRG.79820.1110"; exon_number "6";
chr17	StringTie	exon	75559252	75559410	1000	+	.	gene_id "MSTRG.79820"; transcript_id "MSTRG.79820.1110"; exon_number "7";
chr17	StringTie	exon	75563016	75563178	1000	+	.	gene_id "MSTRG.79820"; transcript_id "MSTRG.79820.1110"; exon_number "8";
chr17	StringTie	exon	75563331	75563463	1000	+	.	gene_id "MSTRG.79820"; transcript_id "MSTRG.79820.1110"; exon_number "9";
chr17	StringTie	exon	75563752	75563806	1000	+	.	gene_id "MSTRG.79820"; transcript_id "MSTRG.79820.1110"; exon_number "10";
chr17	StringTie	exon	75564353	75568693	1000	+	.	gene_id "MSTRG.79820"; transcript_id "MSTRG.79820.1110"; exon_number "11";
chr17	StringTie	exon	75568772	75568839	1000	+	.	gene_id "MSTRG.79820"; transcript_id "MSTRG.79820.1110"; exon_number "12";
chr17	StringTie	exon	75568978	75569131	1000	+	.	gene_id "MSTRG.79820"; transcript_id "MSTRG.79820.1110"; exon_number "13";
chr17	StringTie	exon	75569221	75569325	1000	+	.	gene_id "MSTRG.79820"; transcript_id "MSTRG.79820.1110"; exon_number "14";
chr17	StringTie	exon	75569963	75570255	1000	+	.	gene_id "MSTRG.79820"; transcript_id "MSTRG.79820.1110"; exon_number "15";
chr17	StringTie	exon	75570348	75570498	1000	+	.	gene_id "MSTRG.79820"; transcript_id "MSTRG.79820.1110"; exon_number "16";
chr17	StringTie	exon	75570950	75571100	1000	+	.	gene_id "MSTRG.79820"; transcript_id "MSTRG.79820.1110"; exon_number "17";
chr17	StringTie	exon	75571667	75571783	1000	+	.	gene_id "MSTRG.79820"; transcript_id "MSTRG.79820.1110"; exon_number "18";
chr17	StringTie	exon	75571898	75572064	1000	+	.	gene_id "MSTRG.79820"; transcript_id "MSTRG.79820.1110"; exon_number "19";
chr17	StringTie	exon	75573014	75573278	1000	+	.	gene_id "MSTRG.79820"; transcript_id "MSTRG.79820.1110"; exon_number "20";
chr17	StringTie	exon	75573481	75573631	1000	+	.	gene_id "MSTRG.79820"; transcript_id "MSTRG.79820.1110"; exon_number "21";
chr17	StringTie	exon	75573952	75573980	1000	+	.	gene_id "MSTRG.79820"; transcript_id "MSTRG.79820.1110"; exon_number "22";
chr17	StringTie	exon	75574213	75574260	1000	+	.	gene_id "MSTRG.79820"; transcript_id "MSTRG.79820.1110"; exon_number "23";
chr17	StringTie	exon	75574453	75574495	1000	+	.	gene_id "MSTRG.79820"; transcript_id "MSTRG.79820.1110"; exon_number "24";
chr17	StringTie	exon	75574610	75574668	1000	+	.	gene_id "MSTRG.79820"; transcript_id "MSTRG.79820.1110"; exon_number "25";
chr17	StringTie	exon	75574874	75575220	1000	+	.	gene_id "MSTRG.79820"; transcript_id "MSTRG.79820.1110"; exon_number "26";
chr17	StringTie	transcript	75525779	75575209	1000	+	.	gene_id "MSTRG.79820"; transcript_id "MSTRG.79820.1111";
chr17	StringTie	exon	75525779	75525825	1000	+	.	gene_id "MSTRG.79820"; transcript_id "MSTRG.79820.1111"; exon_number "1";
chr17	StringTie	exon	75533642	75533705	1000	+	.	gene_id "MSTRG.79820"; transcript_id "MSTRG.79820.1111"; exon_number "2";
chr17	StringTie	exon	75543397	75543501	1000	+	.	gene_id "MSTRG.79820"; transcript_id "MSTRG.79820.1111"; exon_number "3";
chr17	StringTie	exon	75556046	75556143	1000	+	.	gene_id "MSTRG.79820"; transcript_id "MSTRG.79820.1111"; exon_number "4";
chr17	StringTie	exon	75558155	75558236	1000	+	.	gene_id "MSTRG.79820"; transcript_id "MSTRG.79820.1111"; exon_number "5";
chr17	StringTie	exon	75558512	75558627	1000	+	.	gene_id "MSTRG.79820"; transcript_id "MSTRG.79820.1111"; exon_number "6";
chr17	StringTie	exon	75559252	75559410	1000	+	.	gene_id "MSTRG.79820"; transcript_id "MSTRG.79820.1111"; exon_number "7";
chr17	StringTie	exon	75563016	75563178	1000	+	.	gene_id "MSTRG.79820"; transcript_id "MSTRG.79820.1111"; exon_number "8";
chr17	StringTie	exon	75563331	75563463	1000	+	.	gene_id "MSTRG.79820"; transcript_id "MSTRG.79820.1111"; exon_number "9";
chr17	StringTie	exon	75563752	75563806	1000	+	.	gene_id "MSTRG.79820"; transcript_id "MSTRG.79820.1111"; exon_number "10";
chr17	StringTie	exon	75564353	75568693	1000	+	.	gene_id "MSTRG.79820"; transcript_id "MSTRG.79820.1111"; exon_number "11";
chr17	StringTie	exon	75568772	75568839	1000	+	.	gene_id "MSTRG.79820"; transcript_id "MSTRG.79820.1111"; exon_number "12";
chr17	StringTie	exon	75568978	75569131	1000	+	.	gene_id "MSTRG.79820"; transcript_id "MSTRG.79820.1111"; exon_number "13";
chr17	StringTie	exon	75569221	75569311	1000	+	.	gene_id "MSTRG.79820"; transcript_id "MSTRG.79820.1111"; exon_number "14";
chr17	StringTie	exon	75569963	75570244	1000	+	.	gene_id "MSTRG.79820"; transcript_id "MSTRG.79820.1111"; exon_number "15";
chr17	StringTie	exon	75570348	75570498	1000	+	.	gene_id "MSTRG.79820"; transcript_id "MSTRG.79820.1111"; exon_number "16";
chr17	StringTie	exon	75570950	75571100	1000	+	.	gene_id "MSTRG.79820"; transcript_id "MSTRG.79820.1111"; exon_number "17";
chr17	StringTie	exon	75571667	75571783	1000	+	.	gene_id "MSTRG.79820"; transcript_id "MSTRG.79820.1111"; exon_number "18";
chr17	StringTie	exon	75571898	75572064	1000	+	.	gene_id "MSTRG.79820"; transcript_id "MSTRG.79820.1111"; exon_number "19";
chr17	StringTie	exon	75573014	75573278	1000	+	.	gene_id "MSTRG.79820"; transcript_id "MSTRG.79820.1111"; exon_number "20";
chr17	StringTie	exon	75573481	75573631	1000	+	.	gene_id "MSTRG.79820"; transcript_id "MSTRG.79820.1111"; exon_number "21";
chr17	StringTie	exon	75573952	75573980	1000	+	.	gene_id "MSTRG.79820"; transcript_id "MSTRG.79820.1111"; exon_number "22";
chr17	StringTie	exon	75574213	75574260	1000	+	.	gene_id "MSTRG.79820"; transcript_id "MSTRG.79820.1111"; exon_number "23";
chr17	StringTie	exon	75574453	75574495	1000	+	.	gene_id "MSTRG.79820"; transcript_id "MSTRG.79820.1111"; exon_number "24";
chr17	StringTie	exon	75574610	75574668	1000	+	.	gene_id "MSTRG.79820"; transcript_id "MSTRG.79820.1111"; exon_number "25";
chr17	StringTie	exon	75574874	75575209	1000	+	.	gene_id "MSTRG.79820"; transcript_id "MSTRG.79820.1111"; exon_number "26";
chr17	StringTie	transcript	75525779	75575215	1000	+	.	gene_id "MSTRG.79820"; transcript_id "MSTRG.79820.1112";
chr17	StringTie	exon	75525779	75525825	1000	+	.	gene_id "MSTRG.79820"; transcript_id "MSTRG.79820.1112"; exon_number "1";
chr17	StringTie	exon	75533642	75533705	1000	+	.	gene_id "MSTRG.79820"; transcript_id "MSTRG.79820.1112"; exon_number "2";
chr17	StringTie	exon	75543397	75543501	1000	+	.	gene_id "MSTRG.79820"; transcript_id "MSTRG.79820.1112"; exon_number "3";
chr17	StringTie	exon	75556046	75556143	1000	+	.	gene_id "MSTRG.79820"; transcript_id "MSTRG.79820.1112"; exon_number "4";
chr17	StringTie	exon	75558155	75558236	1000	+	.	gene_id "MSTRG.79820"; transcript_id "MSTRG.79820.1112"; exon_number "5";
chr17	StringTie	exon	75558512	75558627	1000	+	.	gene_id "MSTRG.79820"; transcript_id "MSTRG.79820.1112"; exon_number "6";
chr17	StringTie	exon	75559252	75559410	1000	+	.	gene_id "MSTRG.79820"; transcript_id "MSTRG.79820.1112"; exon_number "7";
chr17	StringTie	exon	75563016	75563178	1000	+	.	gene_id "MSTRG.79820"; transcript_id "MSTRG.79820.1112"; exon_number "8";
chr17	StringTie	exon	75563331	75563463	1000	+	.	gene_id "MSTRG.79820"; transcript_id "MSTRG.79820.1112"; exon_number "9";
chr17	StringTie	exon	75563752	75563806	1000	+	.	gene_id "MSTRG.79820"; transcript_id "MSTRG.79820.1112"; exon_number "10";
chr17	StringTie	exon	75564353	75564507	1000	+	.	gene_id "MSTRG.79820"; transcript_id "MSTRG.79820.1112"; exon_number "11";
chr17	StringTie	exon	75568476	75568693	1000	+	.	gene_id "MSTRG.79820"; transcript_id "MSTRG.79820.1112"; exon_number "12";
chr17	StringTie	exon	75568772	75568839	1000	+	.	gene_id "MSTRG.79820"; transcript_id "MSTRG.79820.1112"; exon_number "13";
chr17	StringTie	exon	75568978	75569131	1000	+	.	gene_id "MSTRG.79820"; transcript_id "MSTRG.79820.1112"; exon_number "14";
chr17	StringTie	exon	75569221	75569325	1000	+	.	gene_id "MSTRG.79820"; transcript_id "MSTRG.79820.1112"; exon_number "15";
chr17	StringTie	exon	75569963	75570255	1000	+	.	gene_id "MSTRG.79820"; transcript_id "MSTRG.79820.1112"; exon_number "16";
chr17	StringTie	exon	75570348	75570510	1000	+	.	gene_id "MSTRG.79820"; transcript_id "MSTRG.79820.1112"; exon_number "17";
chr17	StringTie	exon	75570950	75571100	1000	+	.	gene_id "MSTRG.79820"; transcript_id "MSTRG.79820.1112"; exon_number "18";
chr17	StringTie	exon	75571667	75571783	1000	+	.	gene_id "MSTRG.79820"; transcript_id "MSTRG.79820.1112"; exon_number "19";
chr17	StringTie	exon	75571898	75572064	1000	+	.	gene_id "MSTRG.79820"; transcript_id "MSTRG.79820.1112"; exon_number "20";
chr17	StringTie	exon	75573014	75573278	1000	+	.	gene_id "MSTRG.79820"; transcript_id "MSTRG.79820.1112"; exon_number "21";
chr17	StringTie	exon	75573481	75573631	1000	+	.	gene_id "MSTRG.79820"; transcript_id "MSTRG.79820.1112"; exon_number "22";
chr17	StringTie	exon	75573952	75573980	1000	+	.	gene_id "MSTRG.79820"; transcript_id "MSTRG.79820.1112"; exon_number "23";
chr17	StringTie	exon	75574213	75574260	1000	+	.	gene_id "MSTRG.79820"; transcript_id "MSTRG.79820.1112"; exon_number "24";
chr17	StringTie	exon	75574453	75574495	1000	+	.	gene_id "MSTRG.79820"; transcript_id "MSTRG.79820.1112"; exon_number "25";
chr17	StringTie	exon	75574610	75574668	1000	+	.	gene_id "MSTRG.79820"; transcript_id "MSTRG.79820.1112"; exon_number "26";
chr17	StringTie	exon	75574874	75575215	1000	+	.	gene_id "MSTRG.79820"; transcript_id "MSTRG.79820.1112"; exon_number "27";
chr17	StringTie	transcript	75525779	75575250	1000	+	.	gene_id "MSTRG.79820"; transcript_id "MSTRG.79820.1113";
chr17	StringTie	exon	75525779	75525825	1000	+	.	gene_id "MSTRG.79820"; transcript_id "MSTRG.79820.1113"; exon_number "1";
chr17	StringTie	exon	75533642	75533705	1000	+	.	gene_id "MSTRG.79820"; transcript_id "MSTRG.79820.1113"; exon_number "2";
chr17	StringTie	exon	75543397	75543501	1000	+	.	gene_id "MSTRG.79820"; transcript_id "MSTRG.79820.1113"; exon_number "3";
chr17	StringTie	exon	75556046	75556143	1000	+	.	gene_id "MSTRG.79820"; transcript_id "MSTRG.79820.1113"; exon_number "4";
chr17	StringTie	exon	75558155	75558236	1000	+	.	gene_id "MSTRG.79820"; transcript_id "MSTRG.79820.1113"; exon_number "5";
chr17	StringTie	exon	75558512	75558627	1000	+	.	gene_id "MSTRG.79820"; transcript_id "MSTRG.79820.1113"; exon_number "6";
chr17	StringTie	exon	75559252	75559410	1000	+	.	gene_id "MSTRG.79820"; transcript_id "MSTRG.79820.1113"; exon_number "7";
chr17	StringTie	exon	75563016	75563178	1000	+	.	gene_id "MSTRG.79820"; transcript_id "MSTRG.79820.1113"; exon_number "8";
chr17	StringTie	exon	75563331	75563463	1000	+	.	gene_id "MSTRG.79820"; transcript_id "MSTRG.79820.1113"; exon_number "9";
chr17	StringTie	exon	75563752	75563806	1000	+	.	gene_id "MSTRG.79820"; transcript_id "MSTRG.79820.1113"; exon_number "10";
chr17	StringTie	exon	75564353	75564507	1000	+	.	gene_id "MSTRG.79820"; transcript_id "MSTRG.79820.1113"; exon_number "11";
chr17	StringTie	exon	75568476	75568693	1000	+	.	gene_id "MSTRG.79820"; transcript_id "MSTRG.79820.1113"; exon_number "12";
chr17	StringTie	exon	75568772	75568839	1000	+	.	gene_id "MSTRG.79820"; transcript_id "MSTRG.79820.1113"; exon_number "13";
chr17	StringTie	exon	75568978	75569131	1000	+	.	gene_id "MSTRG.79820"; transcript_id "MSTRG.79820.1113"; exon_number "14";
chr17	StringTie	exon	75569221	75569325	1000	+	.	gene_id "MSTRG.79820"; transcript_id "MSTRG.79820.1113"; exon_number "15";
chr17	StringTie	exon	75569963	75570255	1000	+	.	gene_id "MSTRG.79820"; transcript_id "MSTRG.79820.1113"; exon_number "16";
chr17	StringTie	exon	75570348	75570498	1000	+	.	gene_id "MSTRG.79820"; transcript_id "MSTRG.79820.1113"; exon_number "17";
chr17	StringTie	exon	75570950	75571100	1000	+	.	gene_id "MSTRG.79820"; transcript_id "MSTRG.79820.1113"; exon_number "18";
chr17	StringTie	exon	75571667	75571783	1000	+	.	gene_id "MSTRG.79820"; transcript_id "MSTRG.79820.1113"; exon_number "19";
chr17	StringTie	exon	75571898	75572064	1000	+	.	gene_id "MSTRG.79820"; transcript_id "MSTRG.79820.1113"; exon_number "20";
chr17	StringTie	exon	75573014	75573278	1000	+	.	gene_id "MSTRG.79820"; transcript_id "MSTRG.79820.1113"; exon_number "21";
chr17	StringTie	exon	75573481	75573631	1000	+	.	gene_id "MSTRG.79820"; transcript_id "MSTRG.79820.1113"; exon_number "22";
chr17	StringTie	exon	75573952	75573980	1000	+	.	gene_id "MSTRG.79820"; transcript_id "MSTRG.79820.1113"; exon_number "23";
chr17	StringTie	exon	75574213	75574260	1000	+	.	gene_id "MSTRG.79820"; transcript_id "MSTRG.79820.1113"; exon_number "24";
chr17	StringTie	exon	75574453	75574495	1000	+	.	gene_id "MSTRG.79820"; transcript_id "MSTRG.79820.1113"; exon_number "25";
chr17	StringTie	exon	75574610	75574668	1000	+	.	gene_id "MSTRG.79820"; transcript_id "MSTRG.79820.1113"; exon_number "26";
chr17	StringTie	exon	75574874	75575250	1000	+	.	gene_id "MSTRG.79820"; transcript_id "MSTRG.79820.1113"; exon_number "27";
chr17	StringTie	transcript	75525789	75575209	1000	+	.	gene_id "MSTRG.79820"; transcript_id "MSTRG.79820.1115";
chr17	StringTie	exon	75525789	75525825	1000	+	.	gene_id "MSTRG.79820"; transcript_id "MSTRG.79820.1115"; exon_number "1";
chr17	StringTie	exon	75538531	75538636	1000	+	.	gene_id "MSTRG.79820"; transcript_id "MSTRG.79820.1115"; exon_number "2";
chr17	StringTie	exon	75543397	75543501	1000	+	.	gene_id "MSTRG.79820"; transcript_id "MSTRG.79820.1115"; exon_number "3";
chr17	StringTie	exon	75556046	75556143	1000	+	.	gene_id "MSTRG.79820"; transcript_id "MSTRG.79820.1115"; exon_number "4";
chr17	StringTie	exon	75558155	75558236	1000	+	.	gene_id "MSTRG.79820"; transcript_id "MSTRG.79820.1115"; exon_number "5";
chr17	StringTie	exon	75558512	75558627	1000	+	.	gene_id "MSTRG.79820"; transcript_id "MSTRG.79820.1115"; exon_number "6";
chr17	StringTie	exon	75559252	75559410	1000	+	.	gene_id "MSTRG.79820"; transcript_id "MSTRG.79820.1115"; exon_number "7";
chr17	StringTie	exon	75563016	75563178	1000	+	.	gene_id "MSTRG.79820"; transcript_id "MSTRG.79820.1115"; exon_number "8";
chr17	StringTie	exon	75563331	75563463	1000	+	.	gene_id "MSTRG.79820"; transcript_id "MSTRG.79820.1115"; exon_number "9";
chr17	StringTie	exon	75563752	75563806	1000	+	.	gene_id "MSTRG.79820"; transcript_id "MSTRG.79820.1115"; exon_number "10";
chr17	StringTie	exon	75564353	75564507	1000	+	.	gene_id "MSTRG.79820"; transcript_id "MSTRG.79820.1115"; exon_number "11";
chr17	StringTie	exon	75568476	75568693	1000	+	.	gene_id "MSTRG.79820"; transcript_id "MSTRG.79820.1115"; exon_number "12";
chr17	StringTie	exon	75568772	75568839	1000	+	.	gene_id "MSTRG.79820"; transcript_id "MSTRG.79820.1115"; exon_number "13";
chr17	StringTie	exon	75568978	75569131	1000	+	.	gene_id "MSTRG.79820"; transcript_id "MSTRG.79820.1115"; exon_number "14";
chr17	StringTie	exon	75569221	75569325	1000	+	.	gene_id "MSTRG.79820"; transcript_id "MSTRG.79820.1115"; exon_number "15";
chr17	StringTie	exon	75569963	75570255	1000	+	.	gene_id "MSTRG.79820"; transcript_id "MSTRG.79820.1115"; exon_number "16";
chr17	StringTie	exon	75570348	75570498	1000	+	.	gene_id "MSTRG.79820"; transcript_id "MSTRG.79820.1115"; exon_number "17";
chr17	StringTie	exon	75570950	75571100	1000	+	.	gene_id "MSTRG.79820"; transcript_id "MSTRG.79820.1115"; exon_number "18";
chr17	StringTie	exon	75571667	75571783	1000	+	.	gene_id "MSTRG.79820"; transcript_id "MSTRG.79820.1115"; exon_number "19";
chr17	StringTie	exon	75571898	75572064	1000	+	.	gene_id "MSTRG.79820"; transcript_id "MSTRG.79820.1115"; exon_number "20";
chr17	StringTie	exon	75573014	75573278	1000	+	.	gene_id "MSTRG.79820"; transcript_id "MSTRG.79820.1115"; exon_number "21";
chr17	StringTie	exon	75573481	75573631	1000	+	.	gene_id "MSTRG.79820"; transcript_id "MSTRG.79820.1115"; exon_number "22";
chr17	StringTie	exon	75573952	75573980	1000	+	.	gene_id "MSTRG.79820"; transcript_id "MSTRG.79820.1115"; exon_number "23";
chr17	StringTie	exon	75574213	75574260	1000	+	.	gene_id "MSTRG.79820"; transcript_id "MSTRG.79820.1115"; exon_number "24";
chr17	StringTie	exon	75574453	75574495	1000	+	.	gene_id "MSTRG.79820"; transcript_id "MSTRG.79820.1115"; exon_number "25";
chr17	StringTie	exon	75574871	75575209	1000	+	.	gene_id "MSTRG.79820"; transcript_id "MSTRG.79820.1115"; exon_number "26";
chr17	StringTie	transcript	75525799	75570498	1000	+	.	gene_id "MSTRG.79820"; transcript_id "MSTRG.79820.1117";
chr17	StringTie	exon	75525799	75525825	1000	+	.	gene_id "MSTRG.79820"; transcript_id "MSTRG.79820.1117"; exon_number "1";
chr17	StringTie	exon	75538345	75538636	1000	+	.	gene_id "MSTRG.79820"; transcript_id "MSTRG.79820.1117"; exon_number "2";
chr17	StringTie	exon	75543397	75543501	1000	+	.	gene_id "MSTRG.79820"; transcript_id "MSTRG.79820.1117"; exon_number "3";
chr17	StringTie	exon	75551170	75551404	1000	+	.	gene_id "MSTRG.79820"; transcript_id "MSTRG.79820.1117"; exon_number "4";
chr17	StringTie	exon	75556046	75556143	1000	+	.	gene_id "MSTRG.79820"; transcript_id "MSTRG.79820.1117"; exon_number "5";
chr17	StringTie	exon	75558155	75558236	1000	+	.	gene_id "MSTRG.79820"; transcript_id "MSTRG.79820.1117"; exon_number "6";
chr17	StringTie	exon	75558512	75558627	1000	+	.	gene_id "MSTRG.79820"; transcript_id "MSTRG.79820.1117"; exon_number "7";
chr17	StringTie	exon	75559252	75559410	1000	+	.	gene_id "MSTRG.79820"; transcript_id "MSTRG.79820.1117"; exon_number "8";
chr17	StringTie	exon	75563016	75563178	1000	+	.	gene_id "MSTRG.79820"; transcript_id "MSTRG.79820.1117"; exon_number "9";
chr17	StringTie	exon	75563331	75563463	1000	+	.	gene_id "MSTRG.79820"; transcript_id "MSTRG.79820.1117"; exon_number "10";
chr17	StringTie	exon	75563752	75563806	1000	+	.	gene_id "MSTRG.79820"; transcript_id "MSTRG.79820.1117"; exon_number "11";
chr17	StringTie	exon	75564353	75568693	1000	+	.	gene_id "MSTRG.79820"; transcript_id "MSTRG.79820.1117"; exon_number "12";
chr17	StringTie	exon	75568772	75568839	1000	+	.	gene_id "MSTRG.79820"; transcript_id "MSTRG.79820.1117"; exon_number "13";
chr17	StringTie	exon	75568978	75569131	1000	+	.	gene_id "MSTRG.79820"; transcript_id "MSTRG.79820.1117"; exon_number "14";
chr17	StringTie	exon	75569221	75569325	1000	+	.	gene_id "MSTRG.79820"; transcript_id "MSTRG.79820.1117"; exon_number "15";
chr17	StringTie	exon	75569963	75570255	1000	+	.	gene_id "MSTRG.79820"; transcript_id "MSTRG.79820.1117"; exon_number "16";
chr17	StringTie	exon	75570331	75570498	1000	+	.	gene_id "MSTRG.79820"; transcript_id "MSTRG.79820.1117"; exon_number "17";
chr17	StringTie	transcript	75526005	75575210	1000	+	.	gene_id "MSTRG.79820"; transcript_id "MSTRG.79820.1118";
chr17	StringTie	exon	75526005	75526106	1000	+	.	gene_id "MSTRG.79820"; transcript_id "MSTRG.79820.1118"; exon_number "1";
chr17	StringTie	exon	75538531	75538636	1000	+	.	gene_id "MSTRG.79820"; transcript_id "MSTRG.79820.1118"; exon_number "2";
chr17	StringTie	exon	75543397	75543501	1000	+	.	gene_id "MSTRG.79820"; transcript_id "MSTRG.79820.1118"; exon_number "3";
chr17	StringTie	exon	75556046	75556143	1000	+	.	gene_id "MSTRG.79820"; transcript_id "MSTRG.79820.1118"; exon_number "4";
chr17	StringTie	exon	75558155	75558236	1000	+	.	gene_id "MSTRG.79820"; transcript_id "MSTRG.79820.1118"; exon_number "5";
chr17	StringTie	exon	75558512	75558627	1000	+	.	gene_id "MSTRG.79820"; transcript_id "MSTRG.79820.1118"; exon_number "6";
chr17	StringTie	exon	75559252	75559410	1000	+	.	gene_id "MSTRG.79820"; transcript_id "MSTRG.79820.1118"; exon_number "7";
chr17	StringTie	exon	75563016	75563178	1000	+	.	gene_id "MSTRG.79820"; transcript_id "MSTRG.79820.1118"; exon_number "8";
chr17	StringTie	exon	75563331	75563463	1000	+	.	gene_id "MSTRG.79820"; transcript_id "MSTRG.79820.1118"; exon_number "9";
chr17	StringTie	exon	75563752	75563806	1000	+	.	gene_id "MSTRG.79820"; transcript_id "MSTRG.79820.1118"; exon_number "10";
chr17	StringTie	exon	75564353	75564507	1000	+	.	gene_id "MSTRG.79820"; transcript_id "MSTRG.79820.1118"; exon_number "11";
chr17	StringTie	exon	75568476	75568693	1000	+	.	gene_id "MSTRG.79820"; transcript_id "MSTRG.79820.1118"; exon_number "12";
chr17	StringTie	exon	75568772	75568839	1000	+	.	gene_id "MSTRG.79820"; transcript_id "MSTRG.79820.1118"; exon_number "13";
chr17	StringTie	exon	75568978	75569131	1000	+	.	gene_id "MSTRG.79820"; transcript_id "MSTRG.79820.1118"; exon_number "14";
chr17	StringTie	exon	75569221	75569325	1000	+	.	gene_id "MSTRG.79820"; transcript_id "MSTRG.79820.1118"; exon_number "15";
chr17	StringTie	exon	75569963	75570255	1000	+	.	gene_id "MSTRG.79820"; transcript_id "MSTRG.79820.1118"; exon_number "16";
chr17	StringTie	exon	75570348	75570510	1000	+	.	gene_id "MSTRG.79820"; transcript_id "MSTRG.79820.1118"; exon_number "17";
chr17	StringTie	exon	75570950	75571100	1000	+	.	gene_id "MSTRG.79820"; transcript_id "MSTRG.79820.1118"; exon_number "18";
chr17	StringTie	exon	75571667	75571783	1000	+	.	gene_id "MSTRG.79820"; transcript_id "MSTRG.79820.1118"; exon_number "19";
chr17	StringTie	exon	75571898	75572064	1000	+	.	gene_id "MSTRG.79820"; transcript_id "MSTRG.79820.1118"; exon_number "20";
chr17	StringTie	exon	75573014	75573278	1000	+	.	gene_id "MSTRG.79820"; transcript_id "MSTRG.79820.1118"; exon_number "21";
chr17	StringTie	exon	75573481	75573631	1000	+	.	gene_id "MSTRG.79820"; transcript_id "MSTRG.79820.1118"; exon_number "22";
chr17	StringTie	exon	75573952	75573980	1000	+	.	gene_id "MSTRG.79820"; transcript_id "MSTRG.79820.1118"; exon_number "23";
chr17	StringTie	exon	75574213	75574260	1000	+	.	gene_id "MSTRG.79820"; transcript_id "MSTRG.79820.1118"; exon_number "24";
chr17	StringTie	exon	75574453	75574495	1000	+	.	gene_id "MSTRG.79820"; transcript_id "MSTRG.79820.1118"; exon_number "25";
chr17	StringTie	exon	75574610	75574668	1000	+	.	gene_id "MSTRG.79820"; transcript_id "MSTRG.79820.1118"; exon_number "26";
chr17	StringTie	exon	75574874	75575210	1000	+	.	gene_id "MSTRG.79820"; transcript_id "MSTRG.79820.1118"; exon_number "27";
chr17	StringTie	transcript	75526292	75575214	1000	+	.	gene_id "MSTRG.79820"; transcript_id "MSTRG.79820.1119";
chr17	StringTie	exon	75526292	75526608	1000	+	.	gene_id "MSTRG.79820"; transcript_id "MSTRG.79820.1119"; exon_number "1";
chr17	StringTie	exon	75538531	75538636	1000	+	.	gene_id "MSTRG.79820"; transcript_id "MSTRG.79820.1119"; exon_number "2";
chr17	StringTie	exon	75543397	75543501	1000	+	.	gene_id "MSTRG.79820"; transcript_id "MSTRG.79820.1119"; exon_number "3";
chr17	StringTie	exon	75556046	75556143	1000	+	.	gene_id "MSTRG.79820"; transcript_id "MSTRG.79820.1119"; exon_number "4";
chr17	StringTie	exon	75558155	75558236	1000	+	.	gene_id "MSTRG.79820"; transcript_id "MSTRG.79820.1119"; exon_number "5";
chr17	StringTie	exon	75558512	75558627	1000	+	.	gene_id "MSTRG.79820"; transcript_id "MSTRG.79820.1119"; exon_number "6";
chr17	StringTie	exon	75559252	75559410	1000	+	.	gene_id "MSTRG.79820"; transcript_id "MSTRG.79820.1119"; exon_number "7";
chr17	StringTie	exon	75563016	75563178	1000	+	.	gene_id "MSTRG.79820"; transcript_id "MSTRG.79820.1119"; exon_number "8";
chr17	StringTie	exon	75563331	75563463	1000	+	.	gene_id "MSTRG.79820"; transcript_id "MSTRG.79820.1119"; exon_number "9";
chr17	StringTie	exon	75563752	75563806	1000	+	.	gene_id "MSTRG.79820"; transcript_id "MSTRG.79820.1119"; exon_number "10";
chr17	StringTie	exon	75564353	75564507	1000	+	.	gene_id "MSTRG.79820"; transcript_id "MSTRG.79820.1119"; exon_number "11";
chr17	StringTie	exon	75568476	75568693	1000	+	.	gene_id "MSTRG.79820"; transcript_id "MSTRG.79820.1119"; exon_number "12";
chr17	StringTie	exon	75568772	75568839	1000	+	.	gene_id "MSTRG.79820"; transcript_id "MSTRG.79820.1119"; exon_number "13";
chr17	StringTie	exon	75568978	75569131	1000	+	.	gene_id "MSTRG.79820"; transcript_id "MSTRG.79820.1119"; exon_number "14";
chr17	StringTie	exon	75569221	75569325	1000	+	.	gene_id "MSTRG.79820"; transcript_id "MSTRG.79820.1119"; exon_number "15";
chr17	StringTie	exon	75569963	75570255	1000	+	.	gene_id "MSTRG.79820"; transcript_id "MSTRG.79820.1119"; exon_number "16";
chr17	StringTie	exon	75570348	75570510	1000	+	.	gene_id "MSTRG.79820"; transcript_id "MSTRG.79820.1119"; exon_number "17";
chr17	StringTie	exon	75570950	75571100	1000	+	.	gene_id "MSTRG.79820"; transcript_id "MSTRG.79820.1119"; exon_number "18";
chr17	StringTie	exon	75571667	75571783	1000	+	.	gene_id "MSTRG.79820"; transcript_id "MSTRG.79820.1119"; exon_number "19";
chr17	StringTie	exon	75571898	75572064	1000	+	.	gene_id "MSTRG.79820"; transcript_id "MSTRG.79820.1119"; exon_number "20";
chr17	StringTie	exon	75573014	75573278	1000	+	.	gene_id "MSTRG.79820"; transcript_id "MSTRG.79820.1119"; exon_number "21";
chr17	StringTie	exon	75573481	75573631	1000	+	.	gene_id "MSTRG.79820"; transcript_id "MSTRG.79820.1119"; exon_number "22";
chr17	StringTie	exon	75573952	75573980	1000	+	.	gene_id "MSTRG.79820"; transcript_id "MSTRG.79820.1119"; exon_number "23";
chr17	StringTie	exon	75574213	75574260	1000	+	.	gene_id "MSTRG.79820"; transcript_id "MSTRG.79820.1119"; exon_number "24";
chr17	StringTie	exon	75574453	75574495	1000	+	.	gene_id "MSTRG.79820"; transcript_id "MSTRG.79820.1119"; exon_number "25";
chr17	StringTie	exon	75574610	75574668	1000	+	.	gene_id "MSTRG.79820"; transcript_id "MSTRG.79820.1119"; exon_number "26";
chr17	StringTie	exon	75574874	75575214	1000	+	.	gene_id "MSTRG.79820"; transcript_id "MSTRG.79820.1119"; exon_number "27";
chr17	StringTie	transcript	75456443	75500264	1000	+	.	gene_id "MSTRG.79820"; transcript_id "MSTRG.79820.112";
chr17	StringTie	exon	75456443	75456751	1000	+	.	gene_id "MSTRG.79820"; transcript_id "MSTRG.79820.112"; exon_number "1";
chr17	StringTie	exon	75471800	75471929	1000	+	.	gene_id "MSTRG.79820"; transcript_id "MSTRG.79820.112"; exon_number "2";
chr17	StringTie	exon	75485428	75485547	1000	+	.	gene_id "MSTRG.79820"; transcript_id "MSTRG.79820.112"; exon_number "3";
chr17	StringTie	exon	75485871	75485998	1000	+	.	gene_id "MSTRG.79820"; transcript_id "MSTRG.79820.112"; exon_number "4";
chr17	StringTie	exon	75486290	75486426	1000	+	.	gene_id "MSTRG.79820"; transcript_id "MSTRG.79820.112"; exon_number "5";
chr17	StringTie	exon	75487932	75488134	1000	+	.	gene_id "MSTRG.79820"; transcript_id "MSTRG.79820.112"; exon_number "6";
chr17	StringTie	exon	75488759	75488910	1000	+	.	gene_id "MSTRG.79820"; transcript_id "MSTRG.79820.112"; exon_number "7";
chr17	StringTie	exon	75489266	75489368	1000	+	.	gene_id "MSTRG.79820"; transcript_id "MSTRG.79820.112"; exon_number "8";
chr17	StringTie	exon	75489576	75489662	1000	+	.	gene_id "MSTRG.79820"; transcript_id "MSTRG.79820.112"; exon_number "9";
chr17	StringTie	exon	75490234	75490350	1000	+	.	gene_id "MSTRG.79820"; transcript_id "MSTRG.79820.112"; exon_number "10";
chr17	StringTie	exon	75490702	75490758	1000	+	.	gene_id "MSTRG.79820"; transcript_id "MSTRG.79820.112"; exon_number "11";
chr17	StringTie	exon	75491049	75491153	1000	+	.	gene_id "MSTRG.79820"; transcript_id "MSTRG.79820.112"; exon_number "12";
chr17	StringTie	exon	75491303	75491467	1000	+	.	gene_id "MSTRG.79820"; transcript_id "MSTRG.79820.112"; exon_number "13";
chr17	StringTie	exon	75491691	75491852	1000	+	.	gene_id "MSTRG.79820"; transcript_id "MSTRG.79820.112"; exon_number "14";
chr17	StringTie	exon	75492474	75492795	1000	+	.	gene_id "MSTRG.79820"; transcript_id "MSTRG.79820.112"; exon_number "15";
chr17	StringTie	exon	75492929	75493102	1000	+	.	gene_id "MSTRG.79820"; transcript_id "MSTRG.79820.112"; exon_number "16";
chr17	StringTie	exon	75493491	75493593	1000	+	.	gene_id "MSTRG.79820"; transcript_id "MSTRG.79820.112"; exon_number "17";
chr17	StringTie	exon	75493699	75493916	1000	+	.	gene_id "MSTRG.79820"; transcript_id "MSTRG.79820.112"; exon_number "18";
chr17	StringTie	exon	75494630	75494808	1000	+	.	gene_id "MSTRG.79820"; transcript_id "MSTRG.79820.112"; exon_number "19";
chr17	StringTie	exon	75494896	75495034	1000	+	.	gene_id "MSTRG.79820"; transcript_id "MSTRG.79820.112"; exon_number "20";
chr17	StringTie	exon	75495284	75495399	1000	+	.	gene_id "MSTRG.79820"; transcript_id "MSTRG.79820.112"; exon_number "21";
chr17	StringTie	exon	75495544	75495643	1000	+	.	gene_id "MSTRG.79820"; transcript_id "MSTRG.79820.112"; exon_number "22";
chr17	StringTie	exon	75495966	75496074	1000	+	.	gene_id "MSTRG.79820"; transcript_id "MSTRG.79820.112"; exon_number "23";
chr17	StringTie	exon	75496282	75496471	1000	+	.	gene_id "MSTRG.79820"; transcript_id "MSTRG.79820.112"; exon_number "24";
chr17	StringTie	exon	75496730	75496807	1000	+	.	gene_id "MSTRG.79820"; transcript_id "MSTRG.79820.112"; exon_number "25";
chr17	StringTie	exon	75497113	75497198	1000	+	.	gene_id "MSTRG.79820"; transcript_id "MSTRG.79820.112"; exon_number "26";
chr17	StringTie	exon	75497781	75497862	1000	+	.	gene_id "MSTRG.79820"; transcript_id "MSTRG.79820.112"; exon_number "27";
chr17	StringTie	exon	75498175	75498323	1000	+	.	gene_id "MSTRG.79820"; transcript_id "MSTRG.79820.112"; exon_number "28";
chr17	StringTie	exon	75498444	75498538	1000	+	.	gene_id "MSTRG.79820"; transcript_id "MSTRG.79820.112"; exon_number "29";
chr17	StringTie	exon	75498629	75498722	1000	+	.	gene_id "MSTRG.79820"; transcript_id "MSTRG.79820.112"; exon_number "30";
chr17	StringTie	exon	75498912	75499082	1000	+	.	gene_id "MSTRG.79820"; transcript_id "MSTRG.79820.112"; exon_number "31";
chr17	StringTie	exon	75499262	75500264	1000	+	.	gene_id "MSTRG.79820"; transcript_id "MSTRG.79820.112"; exon_number "32";
chr17	StringTie	transcript	75526350	75575226	1000	+	.	gene_id "MSTRG.79820"; transcript_id "MSTRG.79820.1120";
chr17	StringTie	exon	75526350	75526608	1000	+	.	gene_id "MSTRG.79820"; transcript_id "MSTRG.79820.1120"; exon_number "1";
chr17	StringTie	exon	75538531	75538636	1000	+	.	gene_id "MSTRG.79820"; transcript_id "MSTRG.79820.1120"; exon_number "2";
chr17	StringTie	exon	75543397	75543501	1000	+	.	gene_id "MSTRG.79820"; transcript_id "MSTRG.79820.1120"; exon_number "3";
chr17	StringTie	exon	75556046	75556143	1000	+	.	gene_id "MSTRG.79820"; transcript_id "MSTRG.79820.1120"; exon_number "4";
chr17	StringTie	exon	75558155	75558236	1000	+	.	gene_id "MSTRG.79820"; transcript_id "MSTRG.79820.1120"; exon_number "5";
chr17	StringTie	exon	75558512	75558627	1000	+	.	gene_id "MSTRG.79820"; transcript_id "MSTRG.79820.1120"; exon_number "6";
chr17	StringTie	exon	75559252	75559410	1000	+	.	gene_id "MSTRG.79820"; transcript_id "MSTRG.79820.1120"; exon_number "7";
chr17	StringTie	exon	75563016	75563178	1000	+	.	gene_id "MSTRG.79820"; transcript_id "MSTRG.79820.1120"; exon_number "8";
chr17	StringTie	exon	75563331	75563463	1000	+	.	gene_id "MSTRG.79820"; transcript_id "MSTRG.79820.1120"; exon_number "9";
chr17	StringTie	exon	75563752	75563806	1000	+	.	gene_id "MSTRG.79820"; transcript_id "MSTRG.79820.1120"; exon_number "10";
chr17	StringTie	exon	75564353	75564507	1000	+	.	gene_id "MSTRG.79820"; transcript_id "MSTRG.79820.1120"; exon_number "11";
chr17	StringTie	exon	75568476	75568693	1000	+	.	gene_id "MSTRG.79820"; transcript_id "MSTRG.79820.1120"; exon_number "12";
chr17	StringTie	exon	75568772	75568839	1000	+	.	gene_id "MSTRG.79820"; transcript_id "MSTRG.79820.1120"; exon_number "13";
chr17	StringTie	exon	75568978	75569131	1000	+	.	gene_id "MSTRG.79820"; transcript_id "MSTRG.79820.1120"; exon_number "14";
chr17	StringTie	exon	75569221	75569325	1000	+	.	gene_id "MSTRG.79820"; transcript_id "MSTRG.79820.1120"; exon_number "15";
chr17	StringTie	exon	75569963	75570255	1000	+	.	gene_id "MSTRG.79820"; transcript_id "MSTRG.79820.1120"; exon_number "16";
chr17	StringTie	exon	75570348	75570498	1000	+	.	gene_id "MSTRG.79820"; transcript_id "MSTRG.79820.1120"; exon_number "17";
chr17	StringTie	exon	75570950	75571100	1000	+	.	gene_id "MSTRG.79820"; transcript_id "MSTRG.79820.1120"; exon_number "18";
chr17	StringTie	exon	75571667	75571783	1000	+	.	gene_id "MSTRG.79820"; transcript_id "MSTRG.79820.1120"; exon_number "19";
chr17	StringTie	exon	75571898	75572064	1000	+	.	gene_id "MSTRG.79820"; transcript_id "MSTRG.79820.1120"; exon_number "20";
chr17	StringTie	exon	75573014	75573278	1000	+	.	gene_id "MSTRG.79820"; transcript_id "MSTRG.79820.1120"; exon_number "21";
chr17	StringTie	exon	75573481	75573631	1000	+	.	gene_id "MSTRG.79820"; transcript_id "MSTRG.79820.1120"; exon_number "22";
chr17	StringTie	exon	75573952	75573980	1000	+	.	gene_id "MSTRG.79820"; transcript_id "MSTRG.79820.1120"; exon_number "23";
chr17	StringTie	exon	75574213	75574260	1000	+	.	gene_id "MSTRG.79820"; transcript_id "MSTRG.79820.1120"; exon_number "24";
chr17	StringTie	exon	75574453	75574495	1000	+	.	gene_id "MSTRG.79820"; transcript_id "MSTRG.79820.1120"; exon_number "25";
chr17	StringTie	exon	75574610	75574668	1000	+	.	gene_id "MSTRG.79820"; transcript_id "MSTRG.79820.1120"; exon_number "26";
chr17	StringTie	exon	75574874	75575226	1000	+	.	gene_id "MSTRG.79820"; transcript_id "MSTRG.79820.1120"; exon_number "27";
chr17	StringTie	transcript	75526392	75575215	1000	+	.	gene_id "MSTRG.79820"; transcript_id "MSTRG.79820.1121";
chr17	StringTie	exon	75526392	75526608	1000	+	.	gene_id "MSTRG.79820"; transcript_id "MSTRG.79820.1121"; exon_number "1";
chr17	StringTie	exon	75543397	75543501	1000	+	.	gene_id "MSTRG.79820"; transcript_id "MSTRG.79820.1121"; exon_number "2";
chr17	StringTie	exon	75556046	75556143	1000	+	.	gene_id "MSTRG.79820"; transcript_id "MSTRG.79820.1121"; exon_number "3";
chr17	StringTie	exon	75558155	75558236	1000	+	.	gene_id "MSTRG.79820"; transcript_id "MSTRG.79820.1121"; exon_number "4";
chr17	StringTie	exon	75558512	75558627	1000	+	.	gene_id "MSTRG.79820"; transcript_id "MSTRG.79820.1121"; exon_number "5";
chr17	StringTie	exon	75559252	75559410	1000	+	.	gene_id "MSTRG.79820"; transcript_id "MSTRG.79820.1121"; exon_number "6";
chr17	StringTie	exon	75563016	75563178	1000	+	.	gene_id "MSTRG.79820"; transcript_id "MSTRG.79820.1121"; exon_number "7";
chr17	StringTie	exon	75563331	75563463	1000	+	.	gene_id "MSTRG.79820"; transcript_id "MSTRG.79820.1121"; exon_number "8";
chr17	StringTie	exon	75563752	75563806	1000	+	.	gene_id "MSTRG.79820"; transcript_id "MSTRG.79820.1121"; exon_number "9";
chr17	StringTie	exon	75564353	75564507	1000	+	.	gene_id "MSTRG.79820"; transcript_id "MSTRG.79820.1121"; exon_number "10";
chr17	StringTie	exon	75568476	75568693	1000	+	.	gene_id "MSTRG.79820"; transcript_id "MSTRG.79820.1121"; exon_number "11";
chr17	StringTie	exon	75568772	75568839	1000	+	.	gene_id "MSTRG.79820"; transcript_id "MSTRG.79820.1121"; exon_number "12";
chr17	StringTie	exon	75568978	75569131	1000	+	.	gene_id "MSTRG.79820"; transcript_id "MSTRG.79820.1121"; exon_number "13";
chr17	StringTie	exon	75569221	75569325	1000	+	.	gene_id "MSTRG.79820"; transcript_id "MSTRG.79820.1121"; exon_number "14";
chr17	StringTie	exon	75569963	75570255	1000	+	.	gene_id "MSTRG.79820"; transcript_id "MSTRG.79820.1121"; exon_number "15";
chr17	StringTie	exon	75570348	75570498	1000	+	.	gene_id "MSTRG.79820"; transcript_id "MSTRG.79820.1121"; exon_number "16";
chr17	StringTie	exon	75570950	75571100	1000	+	.	gene_id "MSTRG.79820"; transcript_id "MSTRG.79820.1121"; exon_number "17";
chr17	StringTie	exon	75571667	75571783	1000	+	.	gene_id "MSTRG.79820"; transcript_id "MSTRG.79820.1121"; exon_number "18";
chr17	StringTie	exon	75571898	75572064	1000	+	.	gene_id "MSTRG.79820"; transcript_id "MSTRG.79820.1121"; exon_number "19";
chr17	StringTie	exon	75573014	75573278	1000	+	.	gene_id "MSTRG.79820"; transcript_id "MSTRG.79820.1121"; exon_number "20";
chr17	StringTie	exon	75573481	75573631	1000	+	.	gene_id "MSTRG.79820"; transcript_id "MSTRG.79820.1121"; exon_number "21";
chr17	StringTie	exon	75573952	75573980	1000	+	.	gene_id "MSTRG.79820"; transcript_id "MSTRG.79820.1121"; exon_number "22";
chr17	StringTie	exon	75574213	75574260	1000	+	.	gene_id "MSTRG.79820"; transcript_id "MSTRG.79820.1121"; exon_number "23";
chr17	StringTie	exon	75574453	75574495	1000	+	.	gene_id "MSTRG.79820"; transcript_id "MSTRG.79820.1121"; exon_number "24";
chr17	StringTie	exon	75574610	75574668	1000	+	.	gene_id "MSTRG.79820"; transcript_id "MSTRG.79820.1121"; exon_number "25";
chr17	StringTie	exon	75574874	75575215	1000	+	.	gene_id "MSTRG.79820"; transcript_id "MSTRG.79820.1121"; exon_number "26";
chr17	StringTie	transcript	75526402	75575215	1000	+	.	gene_id "MSTRG.79820"; transcript_id "MSTRG.79820.1122";
chr17	StringTie	exon	75526402	75526608	1000	+	.	gene_id "MSTRG.79820"; transcript_id "MSTRG.79820.1122"; exon_number "1";
chr17	StringTie	exon	75543397	75543501	1000	+	.	gene_id "MSTRG.79820"; transcript_id "MSTRG.79820.1122"; exon_number "2";
chr17	StringTie	exon	75556046	75556143	1000	+	.	gene_id "MSTRG.79820"; transcript_id "MSTRG.79820.1122"; exon_number "3";
chr17	StringTie	exon	75558155	75558236	1000	+	.	gene_id "MSTRG.79820"; transcript_id "MSTRG.79820.1122"; exon_number "4";
chr17	StringTie	exon	75558512	75558627	1000	+	.	gene_id "MSTRG.79820"; transcript_id "MSTRG.79820.1122"; exon_number "5";
chr17	StringTie	exon	75559252	75559410	1000	+	.	gene_id "MSTRG.79820"; transcript_id "MSTRG.79820.1122"; exon_number "6";
chr17	StringTie	exon	75563016	75563178	1000	+	.	gene_id "MSTRG.79820"; transcript_id "MSTRG.79820.1122"; exon_number "7";
chr17	StringTie	exon	75563331	75563463	1000	+	.	gene_id "MSTRG.79820"; transcript_id "MSTRG.79820.1122"; exon_number "8";
chr17	StringTie	exon	75563752	75563806	1000	+	.	gene_id "MSTRG.79820"; transcript_id "MSTRG.79820.1122"; exon_number "9";
chr17	StringTie	exon	75564353	75568693	1000	+	.	gene_id "MSTRG.79820"; transcript_id "MSTRG.79820.1122"; exon_number "10";
chr17	StringTie	exon	75568772	75568839	1000	+	.	gene_id "MSTRG.79820"; transcript_id "MSTRG.79820.1122"; exon_number "11";
chr17	StringTie	exon	75568978	75569131	1000	+	.	gene_id "MSTRG.79820"; transcript_id "MSTRG.79820.1122"; exon_number "12";
chr17	StringTie	exon	75569221	75569325	1000	+	.	gene_id "MSTRG.79820"; transcript_id "MSTRG.79820.1122"; exon_number "13";
chr17	StringTie	exon	75569963	75570255	1000	+	.	gene_id "MSTRG.79820"; transcript_id "MSTRG.79820.1122"; exon_number "14";
chr17	StringTie	exon	75570348	75570498	1000	+	.	gene_id "MSTRG.79820"; transcript_id "MSTRG.79820.1122"; exon_number "15";
chr17	StringTie	exon	75570950	75571100	1000	+	.	gene_id "MSTRG.79820"; transcript_id "MSTRG.79820.1122"; exon_number "16";
chr17	StringTie	exon	75571667	75571783	1000	+	.	gene_id "MSTRG.79820"; transcript_id "MSTRG.79820.1122"; exon_number "17";
chr17	StringTie	exon	75571898	75572064	1000	+	.	gene_id "MSTRG.79820"; transcript_id "MSTRG.79820.1122"; exon_number "18";
chr17	StringTie	exon	75573014	75573278	1000	+	.	gene_id "MSTRG.79820"; transcript_id "MSTRG.79820.1122"; exon_number "19";
chr17	StringTie	exon	75573481	75573631	1000	+	.	gene_id "MSTRG.79820"; transcript_id "MSTRG.79820.1122"; exon_number "20";
chr17	StringTie	exon	75573952	75573980	1000	+	.	gene_id "MSTRG.79820"; transcript_id "MSTRG.79820.1122"; exon_number "21";
chr17	StringTie	exon	75574213	75574260	1000	+	.	gene_id "MSTRG.79820"; transcript_id "MSTRG.79820.1122"; exon_number "22";
chr17	StringTie	exon	75574610	75574668	1000	+	.	gene_id "MSTRG.79820"; transcript_id "MSTRG.79820.1122"; exon_number "23";
chr17	StringTie	exon	75574874	75575215	1000	+	.	gene_id "MSTRG.79820"; transcript_id "MSTRG.79820.1122"; exon_number "24";
chr17	StringTie	transcript	75526427	75575209	1000	+	.	gene_id "MSTRG.79820"; transcript_id "MSTRG.79820.1123";
chr17	StringTie	exon	75526427	75526608	1000	+	.	gene_id "MSTRG.79820"; transcript_id "MSTRG.79820.1123"; exon_number "1";
chr17	StringTie	exon	75543397	75543501	1000	+	.	gene_id "MSTRG.79820"; transcript_id "MSTRG.79820.1123"; exon_number "2";
chr17	StringTie	exon	75556046	75556143	1000	+	.	gene_id "MSTRG.79820"; transcript_id "MSTRG.79820.1123"; exon_number "3";
chr17	StringTie	exon	75558155	75558236	1000	+	.	gene_id "MSTRG.79820"; transcript_id "MSTRG.79820.1123"; exon_number "4";
chr17	StringTie	exon	75558512	75558627	1000	+	.	gene_id "MSTRG.79820"; transcript_id "MSTRG.79820.1123"; exon_number "5";
chr17	StringTie	exon	75559252	75559410	1000	+	.	gene_id "MSTRG.79820"; transcript_id "MSTRG.79820.1123"; exon_number "6";
chr17	StringTie	exon	75563016	75563178	1000	+	.	gene_id "MSTRG.79820"; transcript_id "MSTRG.79820.1123"; exon_number "7";
chr17	StringTie	exon	75563331	75563463	1000	+	.	gene_id "MSTRG.79820"; transcript_id "MSTRG.79820.1123"; exon_number "8";
chr17	StringTie	exon	75563752	75563806	1000	+	.	gene_id "MSTRG.79820"; transcript_id "MSTRG.79820.1123"; exon_number "9";
chr17	StringTie	exon	75564353	75568693	1000	+	.	gene_id "MSTRG.79820"; transcript_id "MSTRG.79820.1123"; exon_number "10";
chr17	StringTie	exon	75568772	75568839	1000	+	.	gene_id "MSTRG.79820"; transcript_id "MSTRG.79820.1123"; exon_number "11";
chr17	StringTie	exon	75568978	75569131	1000	+	.	gene_id "MSTRG.79820"; transcript_id "MSTRG.79820.1123"; exon_number "12";
chr17	StringTie	exon	75569221	75569325	1000	+	.	gene_id "MSTRG.79820"; transcript_id "MSTRG.79820.1123"; exon_number "13";
chr17	StringTie	exon	75569963	75570255	1000	+	.	gene_id "MSTRG.79820"; transcript_id "MSTRG.79820.1123"; exon_number "14";
chr17	StringTie	exon	75570348	75570498	1000	+	.	gene_id "MSTRG.79820"; transcript_id "MSTRG.79820.1123"; exon_number "15";
chr17	StringTie	exon	75570950	75571100	1000	+	.	gene_id "MSTRG.79820"; transcript_id "MSTRG.79820.1123"; exon_number "16";
chr17	StringTie	exon	75571667	75571783	1000	+	.	gene_id "MSTRG.79820"; transcript_id "MSTRG.79820.1123"; exon_number "17";
chr17	StringTie	exon	75571898	75572064	1000	+	.	gene_id "MSTRG.79820"; transcript_id "MSTRG.79820.1123"; exon_number "18";
chr17	StringTie	exon	75573014	75573278	1000	+	.	gene_id "MSTRG.79820"; transcript_id "MSTRG.79820.1123"; exon_number "19";
chr17	StringTie	exon	75573481	75573631	1000	+	.	gene_id "MSTRG.79820"; transcript_id "MSTRG.79820.1123"; exon_number "20";
chr17	StringTie	exon	75573952	75573980	1000	+	.	gene_id "MSTRG.79820"; transcript_id "MSTRG.79820.1123"; exon_number "21";
chr17	StringTie	exon	75574213	75574260	1000	+	.	gene_id "MSTRG.79820"; transcript_id "MSTRG.79820.1123"; exon_number "22";
chr17	StringTie	exon	75574453	75574495	1000	+	.	gene_id "MSTRG.79820"; transcript_id "MSTRG.79820.1123"; exon_number "23";
chr17	StringTie	exon	75574610	75574668	1000	+	.	gene_id "MSTRG.79820"; transcript_id "MSTRG.79820.1123"; exon_number "24";
chr17	StringTie	exon	75574871	75575209	1000	+	.	gene_id "MSTRG.79820"; transcript_id "MSTRG.79820.1123"; exon_number "25";
chr17	StringTie	transcript	75526486	75575226	1000	+	.	gene_id "MSTRG.79820"; transcript_id "MSTRG.79820.1124";
chr17	StringTie	exon	75526486	75526608	1000	+	.	gene_id "MSTRG.79820"; transcript_id "MSTRG.79820.1124"; exon_number "1";
chr17	StringTie	exon	75538531	75538636	1000	+	.	gene_id "MSTRG.79820"; transcript_id "MSTRG.79820.1124"; exon_number "2";
chr17	StringTie	exon	75543397	75543501	1000	+	.	gene_id "MSTRG.79820"; transcript_id "MSTRG.79820.1124"; exon_number "3";
chr17	StringTie	exon	75556046	75556143	1000	+	.	gene_id "MSTRG.79820"; transcript_id "MSTRG.79820.1124"; exon_number "4";
chr17	StringTie	exon	75558155	75558236	1000	+	.	gene_id "MSTRG.79820"; transcript_id "MSTRG.79820.1124"; exon_number "5";
chr17	StringTie	exon	75558512	75558627	1000	+	.	gene_id "MSTRG.79820"; transcript_id "MSTRG.79820.1124"; exon_number "6";
chr17	StringTie	exon	75559252	75559410	1000	+	.	gene_id "MSTRG.79820"; transcript_id "MSTRG.79820.1124"; exon_number "7";
chr17	StringTie	exon	75563016	75563178	1000	+	.	gene_id "MSTRG.79820"; transcript_id "MSTRG.79820.1124"; exon_number "8";
chr17	StringTie	exon	75563331	75563463	1000	+	.	gene_id "MSTRG.79820"; transcript_id "MSTRG.79820.1124"; exon_number "9";
chr17	StringTie	exon	75563752	75563806	1000	+	.	gene_id "MSTRG.79820"; transcript_id "MSTRG.79820.1124"; exon_number "10";
chr17	StringTie	exon	75564353	75564507	1000	+	.	gene_id "MSTRG.79820"; transcript_id "MSTRG.79820.1124"; exon_number "11";
chr17	StringTie	exon	75568476	75568693	1000	+	.	gene_id "MSTRG.79820"; transcript_id "MSTRG.79820.1124"; exon_number "12";
chr17	StringTie	exon	75568772	75568839	1000	+	.	gene_id "MSTRG.79820"; transcript_id "MSTRG.79820.1124"; exon_number "13";
chr17	StringTie	exon	75568978	75569131	1000	+	.	gene_id "MSTRG.79820"; transcript_id "MSTRG.79820.1124"; exon_number "14";
chr17	StringTie	exon	75569221	75569311	1000	+	.	gene_id "MSTRG.79820"; transcript_id "MSTRG.79820.1124"; exon_number "15";
chr17	StringTie	exon	75569963	75570255	1000	+	.	gene_id "MSTRG.79820"; transcript_id "MSTRG.79820.1124"; exon_number "16";
chr17	StringTie	exon	75570348	75570498	1000	+	.	gene_id "MSTRG.79820"; transcript_id "MSTRG.79820.1124"; exon_number "17";
chr17	StringTie	exon	75570950	75571100	1000	+	.	gene_id "MSTRG.79820"; transcript_id "MSTRG.79820.1124"; exon_number "18";
chr17	StringTie	exon	75571667	75571783	1000	+	.	gene_id "MSTRG.79820"; transcript_id "MSTRG.79820.1124"; exon_number "19";
chr17	StringTie	exon	75571898	75572064	1000	+	.	gene_id "MSTRG.79820"; transcript_id "MSTRG.79820.1124"; exon_number "20";
chr17	StringTie	exon	75573014	75573278	1000	+	.	gene_id "MSTRG.79820"; transcript_id "MSTRG.79820.1124"; exon_number "21";
chr17	StringTie	exon	75573481	75573631	1000	+	.	gene_id "MSTRG.79820"; transcript_id "MSTRG.79820.1124"; exon_number "22";
chr17	StringTie	exon	75573952	75573980	1000	+	.	gene_id "MSTRG.79820"; transcript_id "MSTRG.79820.1124"; exon_number "23";
chr17	StringTie	exon	75574213	75574260	1000	+	.	gene_id "MSTRG.79820"; transcript_id "MSTRG.79820.1124"; exon_number "24";
chr17	StringTie	exon	75574453	75574495	1000	+	.	gene_id "MSTRG.79820"; transcript_id "MSTRG.79820.1124"; exon_number "25";
chr17	StringTie	exon	75574610	75574668	1000	+	.	gene_id "MSTRG.79820"; transcript_id "MSTRG.79820.1124"; exon_number "26";
chr17	StringTie	exon	75574874	75575226	1000	+	.	gene_id "MSTRG.79820"; transcript_id "MSTRG.79820.1124"; exon_number "27";
chr17	StringTie	transcript	75526497	75575270	1000	+	.	gene_id "MSTRG.79820"; transcript_id "MSTRG.79820.1125";
chr17	StringTie	exon	75526497	75526608	1000	+	.	gene_id "MSTRG.79820"; transcript_id "MSTRG.79820.1125"; exon_number "1";
chr17	StringTie	exon	75538531	75538636	1000	+	.	gene_id "MSTRG.79820"; transcript_id "MSTRG.79820.1125"; exon_number "2";
chr17	StringTie	exon	75543397	75543501	1000	+	.	gene_id "MSTRG.79820"; transcript_id "MSTRG.79820.1125"; exon_number "3";
chr17	StringTie	exon	75551170	75551404	1000	+	.	gene_id "MSTRG.79820"; transcript_id "MSTRG.79820.1125"; exon_number "4";
chr17	StringTie	exon	75556046	75556143	1000	+	.	gene_id "MSTRG.79820"; transcript_id "MSTRG.79820.1125"; exon_number "5";
chr17	StringTie	exon	75558155	75558236	1000	+	.	gene_id "MSTRG.79820"; transcript_id "MSTRG.79820.1125"; exon_number "6";
chr17	StringTie	exon	75558512	75558627	1000	+	.	gene_id "MSTRG.79820"; transcript_id "MSTRG.79820.1125"; exon_number "7";
chr17	StringTie	exon	75559252	75559410	1000	+	.	gene_id "MSTRG.79820"; transcript_id "MSTRG.79820.1125"; exon_number "8";
chr17	StringTie	exon	75563016	75563178	1000	+	.	gene_id "MSTRG.79820"; transcript_id "MSTRG.79820.1125"; exon_number "9";
chr17	StringTie	exon	75563331	75563463	1000	+	.	gene_id "MSTRG.79820"; transcript_id "MSTRG.79820.1125"; exon_number "10";
chr17	StringTie	exon	75563752	75563806	1000	+	.	gene_id "MSTRG.79820"; transcript_id "MSTRG.79820.1125"; exon_number "11";
chr17	StringTie	exon	75564353	75568693	1000	+	.	gene_id "MSTRG.79820"; transcript_id "MSTRG.79820.1125"; exon_number "12";
chr17	StringTie	exon	75568772	75568839	1000	+	.	gene_id "MSTRG.79820"; transcript_id "MSTRG.79820.1125"; exon_number "13";
chr17	StringTie	exon	75568978	75569131	1000	+	.	gene_id "MSTRG.79820"; transcript_id "MSTRG.79820.1125"; exon_number "14";
chr17	StringTie	exon	75569221	75569325	1000	+	.	gene_id "MSTRG.79820"; transcript_id "MSTRG.79820.1125"; exon_number "15";
chr17	StringTie	exon	75569963	75570255	1000	+	.	gene_id "MSTRG.79820"; transcript_id "MSTRG.79820.1125"; exon_number "16";
chr17	StringTie	exon	75570348	75570510	1000	+	.	gene_id "MSTRG.79820"; transcript_id "MSTRG.79820.1125"; exon_number "17";
chr17	StringTie	exon	75570950	75571100	1000	+	.	gene_id "MSTRG.79820"; transcript_id "MSTRG.79820.1125"; exon_number "18";
chr17	StringTie	exon	75571667	75571783	1000	+	.	gene_id "MSTRG.79820"; transcript_id "MSTRG.79820.1125"; exon_number "19";
chr17	StringTie	exon	75571898	75572064	1000	+	.	gene_id "MSTRG.79820"; transcript_id "MSTRG.79820.1125"; exon_number "20";
chr17	StringTie	exon	75573014	75573278	1000	+	.	gene_id "MSTRG.79820"; transcript_id "MSTRG.79820.1125"; exon_number "21";
chr17	StringTie	exon	75573481	75573631	1000	+	.	gene_id "MSTRG.79820"; transcript_id "MSTRG.79820.1125"; exon_number "22";
chr17	StringTie	exon	75573952	75573980	1000	+	.	gene_id "MSTRG.79820"; transcript_id "MSTRG.79820.1125"; exon_number "23";
chr17	StringTie	exon	75574213	75574260	1000	+	.	gene_id "MSTRG.79820"; transcript_id "MSTRG.79820.1125"; exon_number "24";
chr17	StringTie	exon	75574453	75574495	1000	+	.	gene_id "MSTRG.79820"; transcript_id "MSTRG.79820.1125"; exon_number "25";
chr17	StringTie	exon	75574610	75574668	1000	+	.	gene_id "MSTRG.79820"; transcript_id "MSTRG.79820.1125"; exon_number "26";
chr17	StringTie	exon	75574871	75575270	1000	+	.	gene_id "MSTRG.79820"; transcript_id "MSTRG.79820.1125"; exon_number "27";
chr17	StringTie	transcript	75526505	75575215	1000	+	.	gene_id "MSTRG.79820"; transcript_id "MSTRG.79820.1126";
chr17	StringTie	exon	75526505	75526608	1000	+	.	gene_id "MSTRG.79820"; transcript_id "MSTRG.79820.1126"; exon_number "1";
chr17	StringTie	exon	75531850	75532029	1000	+	.	gene_id "MSTRG.79820"; transcript_id "MSTRG.79820.1126"; exon_number "2";
chr17	StringTie	exon	75543397	75543501	1000	+	.	gene_id "MSTRG.79820"; transcript_id "MSTRG.79820.1126"; exon_number "3";
chr17	StringTie	exon	75556046	75556143	1000	+	.	gene_id "MSTRG.79820"; transcript_id "MSTRG.79820.1126"; exon_number "4";
chr17	StringTie	exon	75558155	75558236	1000	+	.	gene_id "MSTRG.79820"; transcript_id "MSTRG.79820.1126"; exon_number "5";
chr17	StringTie	exon	75558512	75558627	1000	+	.	gene_id "MSTRG.79820"; transcript_id "MSTRG.79820.1126"; exon_number "6";
chr17	StringTie	exon	75559252	75559410	1000	+	.	gene_id "MSTRG.79820"; transcript_id "MSTRG.79820.1126"; exon_number "7";
chr17	StringTie	exon	75563016	75563178	1000	+	.	gene_id "MSTRG.79820"; transcript_id "MSTRG.79820.1126"; exon_number "8";
chr17	StringTie	exon	75563331	75563463	1000	+	.	gene_id "MSTRG.79820"; transcript_id "MSTRG.79820.1126"; exon_number "9";
chr17	StringTie	exon	75563752	75563806	1000	+	.	gene_id "MSTRG.79820"; transcript_id "MSTRG.79820.1126"; exon_number "10";
chr17	StringTie	exon	75564353	75564537	1000	+	.	gene_id "MSTRG.79820"; transcript_id "MSTRG.79820.1126"; exon_number "11";
chr17	StringTie	exon	75568476	75568693	1000	+	.	gene_id "MSTRG.79820"; transcript_id "MSTRG.79820.1126"; exon_number "12";
chr17	StringTie	exon	75568772	75568839	1000	+	.	gene_id "MSTRG.79820"; transcript_id "MSTRG.79820.1126"; exon_number "13";
chr17	StringTie	exon	75568978	75569131	1000	+	.	gene_id "MSTRG.79820"; transcript_id "MSTRG.79820.1126"; exon_number "14";
chr17	StringTie	exon	75569221	75569325	1000	+	.	gene_id "MSTRG.79820"; transcript_id "MSTRG.79820.1126"; exon_number "15";
chr17	StringTie	exon	75569963	75570255	1000	+	.	gene_id "MSTRG.79820"; transcript_id "MSTRG.79820.1126"; exon_number "16";
chr17	StringTie	exon	75570348	75570498	1000	+	.	gene_id "MSTRG.79820"; transcript_id "MSTRG.79820.1126"; exon_number "17";
chr17	StringTie	exon	75570950	75571100	1000	+	.	gene_id "MSTRG.79820"; transcript_id "MSTRG.79820.1126"; exon_number "18";
chr17	StringTie	exon	75571667	75571783	1000	+	.	gene_id "MSTRG.79820"; transcript_id "MSTRG.79820.1126"; exon_number "19";
chr17	StringTie	exon	75571898	75572064	1000	+	.	gene_id "MSTRG.79820"; transcript_id "MSTRG.79820.1126"; exon_number "20";
chr17	StringTie	exon	75573014	75573278	1000	+	.	gene_id "MSTRG.79820"; transcript_id "MSTRG.79820.1126"; exon_number "21";
chr17	StringTie	exon	75573481	75573631	1000	+	.	gene_id "MSTRG.79820"; transcript_id "MSTRG.79820.1126"; exon_number "22";
chr17	StringTie	exon	75573952	75573980	1000	+	.	gene_id "MSTRG.79820"; transcript_id "MSTRG.79820.1126"; exon_number "23";
chr17	StringTie	exon	75574213	75574260	1000	+	.	gene_id "MSTRG.79820"; transcript_id "MSTRG.79820.1126"; exon_number "24";
chr17	StringTie	exon	75574453	75574495	1000	+	.	gene_id "MSTRG.79820"; transcript_id "MSTRG.79820.1126"; exon_number "25";
chr17	StringTie	exon	75574610	75574668	1000	+	.	gene_id "MSTRG.79820"; transcript_id "MSTRG.79820.1126"; exon_number "26";
chr17	StringTie	exon	75574874	75575215	1000	+	.	gene_id "MSTRG.79820"; transcript_id "MSTRG.79820.1126"; exon_number "27";
chr17	StringTie	transcript	75526508	75575213	1000	+	.	gene_id "MSTRG.79820"; transcript_id "MSTRG.79820.1127";
chr17	StringTie	exon	75526508	75526608	1000	+	.	gene_id "MSTRG.79820"; transcript_id "MSTRG.79820.1127"; exon_number "1";
chr17	StringTie	exon	75543397	75543501	1000	+	.	gene_id "MSTRG.79820"; transcript_id "MSTRG.79820.1127"; exon_number "2";
chr17	StringTie	exon	75556046	75556143	1000	+	.	gene_id "MSTRG.79820"; transcript_id "MSTRG.79820.1127"; exon_number "3";
chr17	StringTie	exon	75558155	75558236	1000	+	.	gene_id "MSTRG.79820"; transcript_id "MSTRG.79820.1127"; exon_number "4";
chr17	StringTie	exon	75558512	75558627	1000	+	.	gene_id "MSTRG.79820"; transcript_id "MSTRG.79820.1127"; exon_number "5";
chr17	StringTie	exon	75559252	75559410	1000	+	.	gene_id "MSTRG.79820"; transcript_id "MSTRG.79820.1127"; exon_number "6";
chr17	StringTie	exon	75563016	75563178	1000	+	.	gene_id "MSTRG.79820"; transcript_id "MSTRG.79820.1127"; exon_number "7";
chr17	StringTie	exon	75563331	75563463	1000	+	.	gene_id "MSTRG.79820"; transcript_id "MSTRG.79820.1127"; exon_number "8";
chr17	StringTie	exon	75563752	75563806	1000	+	.	gene_id "MSTRG.79820"; transcript_id "MSTRG.79820.1127"; exon_number "9";
chr17	StringTie	exon	75564353	75564507	1000	+	.	gene_id "MSTRG.79820"; transcript_id "MSTRG.79820.1127"; exon_number "10";
chr17	StringTie	exon	75568476	75568693	1000	+	.	gene_id "MSTRG.79820"; transcript_id "MSTRG.79820.1127"; exon_number "11";
chr17	StringTie	exon	75568772	75568839	1000	+	.	gene_id "MSTRG.79820"; transcript_id "MSTRG.79820.1127"; exon_number "12";
chr17	StringTie	exon	75568978	75569131	1000	+	.	gene_id "MSTRG.79820"; transcript_id "MSTRG.79820.1127"; exon_number "13";
chr17	StringTie	exon	75569221	75569325	1000	+	.	gene_id "MSTRG.79820"; transcript_id "MSTRG.79820.1127"; exon_number "14";
chr17	StringTie	exon	75569963	75570255	1000	+	.	gene_id "MSTRG.79820"; transcript_id "MSTRG.79820.1127"; exon_number "15";
chr17	StringTie	exon	75570348	75570510	1000	+	.	gene_id "MSTRG.79820"; transcript_id "MSTRG.79820.1127"; exon_number "16";
chr17	StringTie	exon	75570950	75571100	1000	+	.	gene_id "MSTRG.79820"; transcript_id "MSTRG.79820.1127"; exon_number "17";
chr17	StringTie	exon	75571667	75571783	1000	+	.	gene_id "MSTRG.79820"; transcript_id "MSTRG.79820.1127"; exon_number "18";
chr17	StringTie	exon	75571898	75572064	1000	+	.	gene_id "MSTRG.79820"; transcript_id "MSTRG.79820.1127"; exon_number "19";
chr17	StringTie	exon	75573014	75573278	1000	+	.	gene_id "MSTRG.79820"; transcript_id "MSTRG.79820.1127"; exon_number "20";
chr17	StringTie	exon	75573481	75573631	1000	+	.	gene_id "MSTRG.79820"; transcript_id "MSTRG.79820.1127"; exon_number "21";
chr17	StringTie	exon	75573952	75573980	1000	+	.	gene_id "MSTRG.79820"; transcript_id "MSTRG.79820.1127"; exon_number "22";
chr17	StringTie	exon	75574213	75574260	1000	+	.	gene_id "MSTRG.79820"; transcript_id "MSTRG.79820.1127"; exon_number "23";
chr17	StringTie	exon	75574453	75574495	1000	+	.	gene_id "MSTRG.79820"; transcript_id "MSTRG.79820.1127"; exon_number "24";
chr17	StringTie	exon	75574610	75574668	1000	+	.	gene_id "MSTRG.79820"; transcript_id "MSTRG.79820.1127"; exon_number "25";
chr17	StringTie	exon	75574874	75575213	1000	+	.	gene_id "MSTRG.79820"; transcript_id "MSTRG.79820.1127"; exon_number "26";
chr17	StringTie	transcript	75526510	75575223	1000	+	.	gene_id "MSTRG.79820"; transcript_id "MSTRG.79820.1128";
chr17	StringTie	exon	75526510	75526608	1000	+	.	gene_id "MSTRG.79820"; transcript_id "MSTRG.79820.1128"; exon_number "1";
chr17	StringTie	exon	75543397	75543501	1000	+	.	gene_id "MSTRG.79820"; transcript_id "MSTRG.79820.1128"; exon_number "2";
chr17	StringTie	exon	75556046	75556143	1000	+	.	gene_id "MSTRG.79820"; transcript_id "MSTRG.79820.1128"; exon_number "3";
chr17	StringTie	exon	75558155	75558236	1000	+	.	gene_id "MSTRG.79820"; transcript_id "MSTRG.79820.1128"; exon_number "4";
chr17	StringTie	exon	75558512	75558627	1000	+	.	gene_id "MSTRG.79820"; transcript_id "MSTRG.79820.1128"; exon_number "5";
chr17	StringTie	exon	75559252	75559410	1000	+	.	gene_id "MSTRG.79820"; transcript_id "MSTRG.79820.1128"; exon_number "6";
chr17	StringTie	exon	75563016	75563178	1000	+	.	gene_id "MSTRG.79820"; transcript_id "MSTRG.79820.1128"; exon_number "7";
chr17	StringTie	exon	75563331	75563463	1000	+	.	gene_id "MSTRG.79820"; transcript_id "MSTRG.79820.1128"; exon_number "8";
chr17	StringTie	exon	75563752	75563806	1000	+	.	gene_id "MSTRG.79820"; transcript_id "MSTRG.79820.1128"; exon_number "9";
chr17	StringTie	exon	75564353	75568693	1000	+	.	gene_id "MSTRG.79820"; transcript_id "MSTRG.79820.1128"; exon_number "10";
chr17	StringTie	exon	75568772	75568839	1000	+	.	gene_id "MSTRG.79820"; transcript_id "MSTRG.79820.1128"; exon_number "11";
chr17	StringTie	exon	75568978	75569131	1000	+	.	gene_id "MSTRG.79820"; transcript_id "MSTRG.79820.1128"; exon_number "12";
chr17	StringTie	exon	75569221	75569325	1000	+	.	gene_id "MSTRG.79820"; transcript_id "MSTRG.79820.1128"; exon_number "13";
chr17	StringTie	exon	75569963	75570255	1000	+	.	gene_id "MSTRG.79820"; transcript_id "MSTRG.79820.1128"; exon_number "14";
chr17	StringTie	exon	75570348	75570510	1000	+	.	gene_id "MSTRG.79820"; transcript_id "MSTRG.79820.1128"; exon_number "15";
chr17	StringTie	exon	75570950	75571100	1000	+	.	gene_id "MSTRG.79820"; transcript_id "MSTRG.79820.1128"; exon_number "16";
chr17	StringTie	exon	75571667	75571783	1000	+	.	gene_id "MSTRG.79820"; transcript_id "MSTRG.79820.1128"; exon_number "17";
chr17	StringTie	exon	75571898	75572064	1000	+	.	gene_id "MSTRG.79820"; transcript_id "MSTRG.79820.1128"; exon_number "18";
chr17	StringTie	exon	75573014	75573278	1000	+	.	gene_id "MSTRG.79820"; transcript_id "MSTRG.79820.1128"; exon_number "19";
chr17	StringTie	exon	75573481	75573631	1000	+	.	gene_id "MSTRG.79820"; transcript_id "MSTRG.79820.1128"; exon_number "20";
chr17	StringTie	exon	75573952	75573980	1000	+	.	gene_id "MSTRG.79820"; transcript_id "MSTRG.79820.1128"; exon_number "21";
chr17	StringTie	exon	75574213	75574260	1000	+	.	gene_id "MSTRG.79820"; transcript_id "MSTRG.79820.1128"; exon_number "22";
chr17	StringTie	exon	75574453	75574495	1000	+	.	gene_id "MSTRG.79820"; transcript_id "MSTRG.79820.1128"; exon_number "23";
chr17	StringTie	exon	75574610	75574668	1000	+	.	gene_id "MSTRG.79820"; transcript_id "MSTRG.79820.1128"; exon_number "24";
chr17	StringTie	exon	75574871	75575223	1000	+	.	gene_id "MSTRG.79820"; transcript_id "MSTRG.79820.1128"; exon_number "25";
chr17	StringTie	transcript	75526524	75575209	1000	+	.	gene_id "MSTRG.79820"; transcript_id "MSTRG.79820.1129";
chr17	StringTie	exon	75526524	75526608	1000	+	.	gene_id "MSTRG.79820"; transcript_id "MSTRG.79820.1129"; exon_number "1";
chr17	StringTie	exon	75538531	75538636	1000	+	.	gene_id "MSTRG.79820"; transcript_id "MSTRG.79820.1129"; exon_number "2";
chr17	StringTie	exon	75543397	75543501	1000	+	.	gene_id "MSTRG.79820"; transcript_id "MSTRG.79820.1129"; exon_number "3";
chr17	StringTie	exon	75556046	75556143	1000	+	.	gene_id "MSTRG.79820"; transcript_id "MSTRG.79820.1129"; exon_number "4";
chr17	StringTie	exon	75558155	75558236	1000	+	.	gene_id "MSTRG.79820"; transcript_id "MSTRG.79820.1129"; exon_number "5";
chr17	StringTie	exon	75558512	75558627	1000	+	.	gene_id "MSTRG.79820"; transcript_id "MSTRG.79820.1129"; exon_number "6";
chr17	StringTie	exon	75559252	75559410	1000	+	.	gene_id "MSTRG.79820"; transcript_id "MSTRG.79820.1129"; exon_number "7";
chr17	StringTie	exon	75563016	75563178	1000	+	.	gene_id "MSTRG.79820"; transcript_id "MSTRG.79820.1129"; exon_number "8";
chr17	StringTie	exon	75563331	75563463	1000	+	.	gene_id "MSTRG.79820"; transcript_id "MSTRG.79820.1129"; exon_number "9";
chr17	StringTie	exon	75563752	75563806	1000	+	.	gene_id "MSTRG.79820"; transcript_id "MSTRG.79820.1129"; exon_number "10";
chr17	StringTie	exon	75564353	75568693	1000	+	.	gene_id "MSTRG.79820"; transcript_id "MSTRG.79820.1129"; exon_number "11";
chr17	StringTie	exon	75568772	75568839	1000	+	.	gene_id "MSTRG.79820"; transcript_id "MSTRG.79820.1129"; exon_number "12";
chr17	StringTie	exon	75568978	75569131	1000	+	.	gene_id "MSTRG.79820"; transcript_id "MSTRG.79820.1129"; exon_number "13";
chr17	StringTie	exon	75569221	75569325	1000	+	.	gene_id "MSTRG.79820"; transcript_id "MSTRG.79820.1129"; exon_number "14";
chr17	StringTie	exon	75569963	75570255	1000	+	.	gene_id "MSTRG.79820"; transcript_id "MSTRG.79820.1129"; exon_number "15";
chr17	StringTie	exon	75570348	75570510	1000	+	.	gene_id "MSTRG.79820"; transcript_id "MSTRG.79820.1129"; exon_number "16";
chr17	StringTie	exon	75570950	75571100	1000	+	.	gene_id "MSTRG.79820"; transcript_id "MSTRG.79820.1129"; exon_number "17";
chr17	StringTie	exon	75571667	75571783	1000	+	.	gene_id "MSTRG.79820"; transcript_id "MSTRG.79820.1129"; exon_number "18";
chr17	StringTie	exon	75571898	75572064	1000	+	.	gene_id "MSTRG.79820"; transcript_id "MSTRG.79820.1129"; exon_number "19";
chr17	StringTie	exon	75573014	75573278	1000	+	.	gene_id "MSTRG.79820"; transcript_id "MSTRG.79820.1129"; exon_number "20";
chr17	StringTie	exon	75573534	75573631	1000	+	.	gene_id "MSTRG.79820"; transcript_id "MSTRG.79820.1129"; exon_number "21";
chr17	StringTie	exon	75573952	75573980	1000	+	.	gene_id "MSTRG.79820"; transcript_id "MSTRG.79820.1129"; exon_number "22";
chr17	StringTie	exon	75574213	75574260	1000	+	.	gene_id "MSTRG.79820"; transcript_id "MSTRG.79820.1129"; exon_number "23";
chr17	StringTie	exon	75574453	75574495	1000	+	.	gene_id "MSTRG.79820"; transcript_id "MSTRG.79820.1129"; exon_number "24";
chr17	StringTie	exon	75574610	75575209	1000	+	.	gene_id "MSTRG.79820"; transcript_id "MSTRG.79820.1129"; exon_number "25";
chr17	StringTie	transcript	75456443	75500264	1000	+	.	gene_id "MSTRG.79820"; transcript_id "MSTRG.79820.113";
chr17	StringTie	exon	75456443	75456751	1000	+	.	gene_id "MSTRG.79820"; transcript_id "MSTRG.79820.113"; exon_number "1";
chr17	StringTie	exon	75471800	75471929	1000	+	.	gene_id "MSTRG.79820"; transcript_id "MSTRG.79820.113"; exon_number "2";
chr17	StringTie	exon	75485428	75485547	1000	+	.	gene_id "MSTRG.79820"; transcript_id "MSTRG.79820.113"; exon_number "3";
chr17	StringTie	exon	75485871	75485998	1000	+	.	gene_id "MSTRG.79820"; transcript_id "MSTRG.79820.113"; exon_number "4";
chr17	StringTie	exon	75486290	75486426	1000	+	.	gene_id "MSTRG.79820"; transcript_id "MSTRG.79820.113"; exon_number "5";
chr17	StringTie	exon	75487932	75488134	1000	+	.	gene_id "MSTRG.79820"; transcript_id "MSTRG.79820.113"; exon_number "6";
chr17	StringTie	exon	75488759	75488910	1000	+	.	gene_id "MSTRG.79820"; transcript_id "MSTRG.79820.113"; exon_number "7";
chr17	StringTie	exon	75489266	75489368	1000	+	.	gene_id "MSTRG.79820"; transcript_id "MSTRG.79820.113"; exon_number "8";
chr17	StringTie	exon	75489576	75489662	1000	+	.	gene_id "MSTRG.79820"; transcript_id "MSTRG.79820.113"; exon_number "9";
chr17	StringTie	exon	75490234	75490350	1000	+	.	gene_id "MSTRG.79820"; transcript_id "MSTRG.79820.113"; exon_number "10";
chr17	StringTie	exon	75490702	75490758	1000	+	.	gene_id "MSTRG.79820"; transcript_id "MSTRG.79820.113"; exon_number "11";
chr17	StringTie	exon	75491049	75491153	1000	+	.	gene_id "MSTRG.79820"; transcript_id "MSTRG.79820.113"; exon_number "12";
chr17	StringTie	exon	75491303	75491467	1000	+	.	gene_id "MSTRG.79820"; transcript_id "MSTRG.79820.113"; exon_number "13";
chr17	StringTie	exon	75491691	75491900	1000	+	.	gene_id "MSTRG.79820"; transcript_id "MSTRG.79820.113"; exon_number "14";
chr17	StringTie	exon	75492474	75492789	1000	+	.	gene_id "MSTRG.79820"; transcript_id "MSTRG.79820.113"; exon_number "15";
chr17	StringTie	exon	75492929	75493132	1000	+	.	gene_id "MSTRG.79820"; transcript_id "MSTRG.79820.113"; exon_number "16";
chr17	StringTie	exon	75493491	75493593	1000	+	.	gene_id "MSTRG.79820"; transcript_id "MSTRG.79820.113"; exon_number "17";
chr17	StringTie	exon	75493699	75493916	1000	+	.	gene_id "MSTRG.79820"; transcript_id "MSTRG.79820.113"; exon_number "18";
chr17	StringTie	exon	75494630	75494808	1000	+	.	gene_id "MSTRG.79820"; transcript_id "MSTRG.79820.113"; exon_number "19";
chr17	StringTie	exon	75494896	75495034	1000	+	.	gene_id "MSTRG.79820"; transcript_id "MSTRG.79820.113"; exon_number "20";
chr17	StringTie	exon	75495284	75495399	1000	+	.	gene_id "MSTRG.79820"; transcript_id "MSTRG.79820.113"; exon_number "21";
chr17	StringTie	exon	75495544	75495643	1000	+	.	gene_id "MSTRG.79820"; transcript_id "MSTRG.79820.113"; exon_number "22";
chr17	StringTie	exon	75495966	75496074	1000	+	.	gene_id "MSTRG.79820"; transcript_id "MSTRG.79820.113"; exon_number "23";
chr17	StringTie	exon	75496282	75496471	1000	+	.	gene_id "MSTRG.79820"; transcript_id "MSTRG.79820.113"; exon_number "24";
chr17	StringTie	exon	75496730	75496807	1000	+	.	gene_id "MSTRG.79820"; transcript_id "MSTRG.79820.113"; exon_number "25";
chr17	StringTie	exon	75497113	75497198	1000	+	.	gene_id "MSTRG.79820"; transcript_id "MSTRG.79820.113"; exon_number "26";
chr17	StringTie	exon	75497781	75497862	1000	+	.	gene_id "MSTRG.79820"; transcript_id "MSTRG.79820.113"; exon_number "27";
chr17	StringTie	exon	75498175	75498323	1000	+	.	gene_id "MSTRG.79820"; transcript_id "MSTRG.79820.113"; exon_number "28";
chr17	StringTie	exon	75498444	75498538	1000	+	.	gene_id "MSTRG.79820"; transcript_id "MSTRG.79820.113"; exon_number "29";
chr17	StringTie	exon	75498629	75498722	1000	+	.	gene_id "MSTRG.79820"; transcript_id "MSTRG.79820.113"; exon_number "30";
chr17	StringTie	exon	75498912	75499082	1000	+	.	gene_id "MSTRG.79820"; transcript_id "MSTRG.79820.113"; exon_number "31";
chr17	StringTie	exon	75499262	75500264	1000	+	.	gene_id "MSTRG.79820"; transcript_id "MSTRG.79820.113"; exon_number "32";
chr17	StringTie	transcript	75526531	75575209	1000	+	.	gene_id "MSTRG.79820"; transcript_id "MSTRG.79820.1130";
chr17	StringTie	exon	75526531	75526608	1000	+	.	gene_id "MSTRG.79820"; transcript_id "MSTRG.79820.1130"; exon_number "1";
chr17	StringTie	exon	75543397	75543501	1000	+	.	gene_id "MSTRG.79820"; transcript_id "MSTRG.79820.1130"; exon_number "2";
chr17	StringTie	exon	75551170	75551404	1000	+	.	gene_id "MSTRG.79820"; transcript_id "MSTRG.79820.1130"; exon_number "3";
chr17	StringTie	exon	75556046	75556143	1000	+	.	gene_id "MSTRG.79820"; transcript_id "MSTRG.79820.1130"; exon_number "4";
chr17	StringTie	exon	75558155	75558236	1000	+	.	gene_id "MSTRG.79820"; transcript_id "MSTRG.79820.1130"; exon_number "5";
chr17	StringTie	exon	75558512	75558627	1000	+	.	gene_id "MSTRG.79820"; transcript_id "MSTRG.79820.1130"; exon_number "6";
chr17	StringTie	exon	75559252	75559410	1000	+	.	gene_id "MSTRG.79820"; transcript_id "MSTRG.79820.1130"; exon_number "7";
chr17	StringTie	exon	75563016	75563178	1000	+	.	gene_id "MSTRG.79820"; transcript_id "MSTRG.79820.1130"; exon_number "8";
chr17	StringTie	exon	75563331	75563463	1000	+	.	gene_id "MSTRG.79820"; transcript_id "MSTRG.79820.1130"; exon_number "9";
chr17	StringTie	exon	75563752	75563806	1000	+	.	gene_id "MSTRG.79820"; transcript_id "MSTRG.79820.1130"; exon_number "10";
chr17	StringTie	exon	75564353	75568693	1000	+	.	gene_id "MSTRG.79820"; transcript_id "MSTRG.79820.1130"; exon_number "11";
chr17	StringTie	exon	75568772	75568839	1000	+	.	gene_id "MSTRG.79820"; transcript_id "MSTRG.79820.1130"; exon_number "12";
chr17	StringTie	exon	75568978	75569131	1000	+	.	gene_id "MSTRG.79820"; transcript_id "MSTRG.79820.1130"; exon_number "13";
chr17	StringTie	exon	75569221	75569311	1000	+	.	gene_id "MSTRG.79820"; transcript_id "MSTRG.79820.1130"; exon_number "14";
chr17	StringTie	exon	75569963	75570255	1000	+	.	gene_id "MSTRG.79820"; transcript_id "MSTRG.79820.1130"; exon_number "15";
chr17	StringTie	exon	75570348	75570498	1000	+	.	gene_id "MSTRG.79820"; transcript_id "MSTRG.79820.1130"; exon_number "16";
chr17	StringTie	exon	75570950	75571100	1000	+	.	gene_id "MSTRG.79820"; transcript_id "MSTRG.79820.1130"; exon_number "17";
chr17	StringTie	exon	75571667	75571783	1000	+	.	gene_id "MSTRG.79820"; transcript_id "MSTRG.79820.1130"; exon_number "18";
chr17	StringTie	exon	75571898	75572064	1000	+	.	gene_id "MSTRG.79820"; transcript_id "MSTRG.79820.1130"; exon_number "19";
chr17	StringTie	exon	75573014	75573278	1000	+	.	gene_id "MSTRG.79820"; transcript_id "MSTRG.79820.1130"; exon_number "20";
chr17	StringTie	exon	75573481	75573631	1000	+	.	gene_id "MSTRG.79820"; transcript_id "MSTRG.79820.1130"; exon_number "21";
chr17	StringTie	exon	75573952	75573980	1000	+	.	gene_id "MSTRG.79820"; transcript_id "MSTRG.79820.1130"; exon_number "22";
chr17	StringTie	exon	75574213	75574260	1000	+	.	gene_id "MSTRG.79820"; transcript_id "MSTRG.79820.1130"; exon_number "23";
chr17	StringTie	exon	75574453	75574495	1000	+	.	gene_id "MSTRG.79820"; transcript_id "MSTRG.79820.1130"; exon_number "24";
chr17	StringTie	exon	75574610	75574668	1000	+	.	gene_id "MSTRG.79820"; transcript_id "MSTRG.79820.1130"; exon_number "25";
chr17	StringTie	exon	75574874	75575209	1000	+	.	gene_id "MSTRG.79820"; transcript_id "MSTRG.79820.1130"; exon_number "26";
chr17	StringTie	transcript	75526531	75575216	1000	+	.	gene_id "MSTRG.79820"; transcript_id "MSTRG.79820.1131";
chr17	StringTie	exon	75526531	75526608	1000	+	.	gene_id "MSTRG.79820"; transcript_id "MSTRG.79820.1131"; exon_number "1";
chr17	StringTie	exon	75543397	75543501	1000	+	.	gene_id "MSTRG.79820"; transcript_id "MSTRG.79820.1131"; exon_number "2";
chr17	StringTie	exon	75551170	75551404	1000	+	.	gene_id "MSTRG.79820"; transcript_id "MSTRG.79820.1131"; exon_number "3";
chr17	StringTie	exon	75556046	75556143	1000	+	.	gene_id "MSTRG.79820"; transcript_id "MSTRG.79820.1131"; exon_number "4";
chr17	StringTie	exon	75558155	75558236	1000	+	.	gene_id "MSTRG.79820"; transcript_id "MSTRG.79820.1131"; exon_number "5";
chr17	StringTie	exon	75558512	75558627	1000	+	.	gene_id "MSTRG.79820"; transcript_id "MSTRG.79820.1131"; exon_number "6";
chr17	StringTie	exon	75559252	75559410	1000	+	.	gene_id "MSTRG.79820"; transcript_id "MSTRG.79820.1131"; exon_number "7";
chr17	StringTie	exon	75563016	75563178	1000	+	.	gene_id "MSTRG.79820"; transcript_id "MSTRG.79820.1131"; exon_number "8";
chr17	StringTie	exon	75563331	75563463	1000	+	.	gene_id "MSTRG.79820"; transcript_id "MSTRG.79820.1131"; exon_number "9";
chr17	StringTie	exon	75563752	75563806	1000	+	.	gene_id "MSTRG.79820"; transcript_id "MSTRG.79820.1131"; exon_number "10";
chr17	StringTie	exon	75564353	75564507	1000	+	.	gene_id "MSTRG.79820"; transcript_id "MSTRG.79820.1131"; exon_number "11";
chr17	StringTie	exon	75568476	75568693	1000	+	.	gene_id "MSTRG.79820"; transcript_id "MSTRG.79820.1131"; exon_number "12";
chr17	StringTie	exon	75568772	75568839	1000	+	.	gene_id "MSTRG.79820"; transcript_id "MSTRG.79820.1131"; exon_number "13";
chr17	StringTie	exon	75568978	75569131	1000	+	.	gene_id "MSTRG.79820"; transcript_id "MSTRG.79820.1131"; exon_number "14";
chr17	StringTie	exon	75569221	75569325	1000	+	.	gene_id "MSTRG.79820"; transcript_id "MSTRG.79820.1131"; exon_number "15";
chr17	StringTie	exon	75569963	75570255	1000	+	.	gene_id "MSTRG.79820"; transcript_id "MSTRG.79820.1131"; exon_number "16";
chr17	StringTie	exon	75570348	75570510	1000	+	.	gene_id "MSTRG.79820"; transcript_id "MSTRG.79820.1131"; exon_number "17";
chr17	StringTie	exon	75570950	75571100	1000	+	.	gene_id "MSTRG.79820"; transcript_id "MSTRG.79820.1131"; exon_number "18";
chr17	StringTie	exon	75571667	75571783	1000	+	.	gene_id "MSTRG.79820"; transcript_id "MSTRG.79820.1131"; exon_number "19";
chr17	StringTie	exon	75571898	75572064	1000	+	.	gene_id "MSTRG.79820"; transcript_id "MSTRG.79820.1131"; exon_number "20";
chr17	StringTie	exon	75573014	75573278	1000	+	.	gene_id "MSTRG.79820"; transcript_id "MSTRG.79820.1131"; exon_number "21";
chr17	StringTie	exon	75573481	75573631	1000	+	.	gene_id "MSTRG.79820"; transcript_id "MSTRG.79820.1131"; exon_number "22";
chr17	StringTie	exon	75573952	75573980	1000	+	.	gene_id "MSTRG.79820"; transcript_id "MSTRG.79820.1131"; exon_number "23";
chr17	StringTie	exon	75574213	75574260	1000	+	.	gene_id "MSTRG.79820"; transcript_id "MSTRG.79820.1131"; exon_number "24";
chr17	StringTie	exon	75574453	75574495	1000	+	.	gene_id "MSTRG.79820"; transcript_id "MSTRG.79820.1131"; exon_number "25";
chr17	StringTie	exon	75574610	75574668	1000	+	.	gene_id "MSTRG.79820"; transcript_id "MSTRG.79820.1131"; exon_number "26";
chr17	StringTie	exon	75574874	75575216	1000	+	.	gene_id "MSTRG.79820"; transcript_id "MSTRG.79820.1131"; exon_number "27";
chr17	StringTie	transcript	75526532	75575209	1000	+	.	gene_id "MSTRG.79820"; transcript_id "MSTRG.79820.1132";
chr17	StringTie	exon	75526532	75526608	1000	+	.	gene_id "MSTRG.79820"; transcript_id "MSTRG.79820.1132"; exon_number "1";
chr17	StringTie	exon	75543397	75543501	1000	+	.	gene_id "MSTRG.79820"; transcript_id "MSTRG.79820.1132"; exon_number "2";
chr17	StringTie	exon	75556046	75556143	1000	+	.	gene_id "MSTRG.79820"; transcript_id "MSTRG.79820.1132"; exon_number "3";
chr17	StringTie	exon	75558155	75558236	1000	+	.	gene_id "MSTRG.79820"; transcript_id "MSTRG.79820.1132"; exon_number "4";
chr17	StringTie	exon	75558512	75558627	1000	+	.	gene_id "MSTRG.79820"; transcript_id "MSTRG.79820.1132"; exon_number "5";
chr17	StringTie	exon	75559252	75559410	1000	+	.	gene_id "MSTRG.79820"; transcript_id "MSTRG.79820.1132"; exon_number "6";
chr17	StringTie	exon	75563016	75563178	1000	+	.	gene_id "MSTRG.79820"; transcript_id "MSTRG.79820.1132"; exon_number "7";
chr17	StringTie	exon	75563331	75563463	1000	+	.	gene_id "MSTRG.79820"; transcript_id "MSTRG.79820.1132"; exon_number "8";
chr17	StringTie	exon	75563752	75563806	1000	+	.	gene_id "MSTRG.79820"; transcript_id "MSTRG.79820.1132"; exon_number "9";
chr17	StringTie	exon	75564353	75568693	1000	+	.	gene_id "MSTRG.79820"; transcript_id "MSTRG.79820.1132"; exon_number "10";
chr17	StringTie	exon	75568772	75568839	1000	+	.	gene_id "MSTRG.79820"; transcript_id "MSTRG.79820.1132"; exon_number "11";
chr17	StringTie	exon	75568978	75569131	1000	+	.	gene_id "MSTRG.79820"; transcript_id "MSTRG.79820.1132"; exon_number "12";
chr17	StringTie	exon	75569221	75569325	1000	+	.	gene_id "MSTRG.79820"; transcript_id "MSTRG.79820.1132"; exon_number "13";
chr17	StringTie	exon	75569963	75570255	1000	+	.	gene_id "MSTRG.79820"; transcript_id "MSTRG.79820.1132"; exon_number "14";
chr17	StringTie	exon	75570348	75570510	1000	+	.	gene_id "MSTRG.79820"; transcript_id "MSTRG.79820.1132"; exon_number "15";
chr17	StringTie	exon	75570950	75571100	1000	+	.	gene_id "MSTRG.79820"; transcript_id "MSTRG.79820.1132"; exon_number "16";
chr17	StringTie	exon	75571667	75571783	1000	+	.	gene_id "MSTRG.79820"; transcript_id "MSTRG.79820.1132"; exon_number "17";
chr17	StringTie	exon	75571898	75572064	1000	+	.	gene_id "MSTRG.79820"; transcript_id "MSTRG.79820.1132"; exon_number "18";
chr17	StringTie	exon	75573014	75573278	1000	+	.	gene_id "MSTRG.79820"; transcript_id "MSTRG.79820.1132"; exon_number "19";
chr17	StringTie	exon	75573481	75573631	1000	+	.	gene_id "MSTRG.79820"; transcript_id "MSTRG.79820.1132"; exon_number "20";
chr17	StringTie	exon	75573952	75573980	1000	+	.	gene_id "MSTRG.79820"; transcript_id "MSTRG.79820.1132"; exon_number "21";
chr17	StringTie	exon	75574213	75574260	1000	+	.	gene_id "MSTRG.79820"; transcript_id "MSTRG.79820.1132"; exon_number "22";
chr17	StringTie	exon	75574453	75574668	1000	+	.	gene_id "MSTRG.79820"; transcript_id "MSTRG.79820.1132"; exon_number "23";
chr17	StringTie	exon	75574871	75575209	1000	+	.	gene_id "MSTRG.79820"; transcript_id "MSTRG.79820.1132"; exon_number "24";
chr17	StringTie	transcript	75526532	75575215	1000	+	.	gene_id "MSTRG.79820"; transcript_id "MSTRG.79820.1133";
chr17	StringTie	exon	75526532	75526608	1000	+	.	gene_id "MSTRG.79820"; transcript_id "MSTRG.79820.1133"; exon_number "1";
chr17	StringTie	exon	75543397	75543501	1000	+	.	gene_id "MSTRG.79820"; transcript_id "MSTRG.79820.1133"; exon_number "2";
chr17	StringTie	exon	75556046	75556143	1000	+	.	gene_id "MSTRG.79820"; transcript_id "MSTRG.79820.1133"; exon_number "3";
chr17	StringTie	exon	75558155	75558236	1000	+	.	gene_id "MSTRG.79820"; transcript_id "MSTRG.79820.1133"; exon_number "4";
chr17	StringTie	exon	75558512	75558627	1000	+	.	gene_id "MSTRG.79820"; transcript_id "MSTRG.79820.1133"; exon_number "5";
chr17	StringTie	exon	75559252	75559410	1000	+	.	gene_id "MSTRG.79820"; transcript_id "MSTRG.79820.1133"; exon_number "6";
chr17	StringTie	exon	75563016	75563178	1000	+	.	gene_id "MSTRG.79820"; transcript_id "MSTRG.79820.1133"; exon_number "7";
chr17	StringTie	exon	75563331	75563463	1000	+	.	gene_id "MSTRG.79820"; transcript_id "MSTRG.79820.1133"; exon_number "8";
chr17	StringTie	exon	75563752	75563806	1000	+	.	gene_id "MSTRG.79820"; transcript_id "MSTRG.79820.1133"; exon_number "9";
chr17	StringTie	exon	75564353	75564528	1000	+	.	gene_id "MSTRG.79820"; transcript_id "MSTRG.79820.1133"; exon_number "10";
chr17	StringTie	exon	75568476	75568693	1000	+	.	gene_id "MSTRG.79820"; transcript_id "MSTRG.79820.1133"; exon_number "11";
chr17	StringTie	exon	75568772	75568839	1000	+	.	gene_id "MSTRG.79820"; transcript_id "MSTRG.79820.1133"; exon_number "12";
chr17	StringTie	exon	75568978	75569131	1000	+	.	gene_id "MSTRG.79820"; transcript_id "MSTRG.79820.1133"; exon_number "13";
chr17	StringTie	exon	75569221	75569325	1000	+	.	gene_id "MSTRG.79820"; transcript_id "MSTRG.79820.1133"; exon_number "14";
chr17	StringTie	exon	75569963	75570255	1000	+	.	gene_id "MSTRG.79820"; transcript_id "MSTRG.79820.1133"; exon_number "15";
chr17	StringTie	exon	75570348	75570510	1000	+	.	gene_id "MSTRG.79820"; transcript_id "MSTRG.79820.1133"; exon_number "16";
chr17	StringTie	exon	75570950	75571100	1000	+	.	gene_id "MSTRG.79820"; transcript_id "MSTRG.79820.1133"; exon_number "17";
chr17	StringTie	exon	75571667	75571783	1000	+	.	gene_id "MSTRG.79820"; transcript_id "MSTRG.79820.1133"; exon_number "18";
chr17	StringTie	exon	75571898	75572064	1000	+	.	gene_id "MSTRG.79820"; transcript_id "MSTRG.79820.1133"; exon_number "19";
chr17	StringTie	exon	75573014	75573278	1000	+	.	gene_id "MSTRG.79820"; transcript_id "MSTRG.79820.1133"; exon_number "20";
chr17	StringTie	exon	75573534	75573631	1000	+	.	gene_id "MSTRG.79820"; transcript_id "MSTRG.79820.1133"; exon_number "21";
chr17	StringTie	exon	75573952	75573980	1000	+	.	gene_id "MSTRG.79820"; transcript_id "MSTRG.79820.1133"; exon_number "22";
chr17	StringTie	exon	75574213	75574260	1000	+	.	gene_id "MSTRG.79820"; transcript_id "MSTRG.79820.1133"; exon_number "23";
chr17	StringTie	exon	75574610	75574668	1000	+	.	gene_id "MSTRG.79820"; transcript_id "MSTRG.79820.1133"; exon_number "24";
chr17	StringTie	exon	75574874	75575215	1000	+	.	gene_id "MSTRG.79820"; transcript_id "MSTRG.79820.1133"; exon_number "25";
chr17	StringTie	transcript	75526554	75575215	1000	+	.	gene_id "MSTRG.79820"; transcript_id "MSTRG.79820.1134";
chr17	StringTie	exon	75526554	75526608	1000	+	.	gene_id "MSTRG.79820"; transcript_id "MSTRG.79820.1134"; exon_number "1";
chr17	StringTie	exon	75543397	75543501	1000	+	.	gene_id "MSTRG.79820"; transcript_id "MSTRG.79820.1134"; exon_number "2";
chr17	StringTie	exon	75556046	75556143	1000	+	.	gene_id "MSTRG.79820"; transcript_id "MSTRG.79820.1134"; exon_number "3";
chr17	StringTie	exon	75558155	75558236	1000	+	.	gene_id "MSTRG.79820"; transcript_id "MSTRG.79820.1134"; exon_number "4";
chr17	StringTie	exon	75558512	75558627	1000	+	.	gene_id "MSTRG.79820"; transcript_id "MSTRG.79820.1134"; exon_number "5";
chr17	StringTie	exon	75559252	75559410	1000	+	.	gene_id "MSTRG.79820"; transcript_id "MSTRG.79820.1134"; exon_number "6";
chr17	StringTie	exon	75563016	75563178	1000	+	.	gene_id "MSTRG.79820"; transcript_id "MSTRG.79820.1134"; exon_number "7";
chr17	StringTie	exon	75563331	75563463	1000	+	.	gene_id "MSTRG.79820"; transcript_id "MSTRG.79820.1134"; exon_number "8";
chr17	StringTie	exon	75563752	75563806	1000	+	.	gene_id "MSTRG.79820"; transcript_id "MSTRG.79820.1134"; exon_number "9";
chr17	StringTie	exon	75564353	75568693	1000	+	.	gene_id "MSTRG.79820"; transcript_id "MSTRG.79820.1134"; exon_number "10";
chr17	StringTie	exon	75568772	75568839	1000	+	.	gene_id "MSTRG.79820"; transcript_id "MSTRG.79820.1134"; exon_number "11";
chr17	StringTie	exon	75568978	75569131	1000	+	.	gene_id "MSTRG.79820"; transcript_id "MSTRG.79820.1134"; exon_number "12";
chr17	StringTie	exon	75569221	75570255	1000	+	.	gene_id "MSTRG.79820"; transcript_id "MSTRG.79820.1134"; exon_number "13";
chr17	StringTie	exon	75570348	75570510	1000	+	.	gene_id "MSTRG.79820"; transcript_id "MSTRG.79820.1134"; exon_number "14";
chr17	StringTie	exon	75570950	75571100	1000	+	.	gene_id "MSTRG.79820"; transcript_id "MSTRG.79820.1134"; exon_number "15";
chr17	StringTie	exon	75571667	75571783	1000	+	.	gene_id "MSTRG.79820"; transcript_id "MSTRG.79820.1134"; exon_number "16";
chr17	StringTie	exon	75571898	75572064	1000	+	.	gene_id "MSTRG.79820"; transcript_id "MSTRG.79820.1134"; exon_number "17";
chr17	StringTie	exon	75573014	75573278	1000	+	.	gene_id "MSTRG.79820"; transcript_id "MSTRG.79820.1134"; exon_number "18";
chr17	StringTie	exon	75573481	75573631	1000	+	.	gene_id "MSTRG.79820"; transcript_id "MSTRG.79820.1134"; exon_number "19";
chr17	StringTie	exon	75573952	75573980	1000	+	.	gene_id "MSTRG.79820"; transcript_id "MSTRG.79820.1134"; exon_number "20";
chr17	StringTie	exon	75574213	75574260	1000	+	.	gene_id "MSTRG.79820"; transcript_id "MSTRG.79820.1134"; exon_number "21";
chr17	StringTie	exon	75574610	75574668	1000	+	.	gene_id "MSTRG.79820"; transcript_id "MSTRG.79820.1134"; exon_number "22";
chr17	StringTie	exon	75574871	75575215	1000	+	.	gene_id "MSTRG.79820"; transcript_id "MSTRG.79820.1134"; exon_number "23";
chr17	StringTie	transcript	75526555	75575209	1000	+	.	gene_id "MSTRG.79820"; transcript_id "MSTRG.79820.1135";
chr17	StringTie	exon	75526555	75526608	1000	+	.	gene_id "MSTRG.79820"; transcript_id "MSTRG.79820.1135"; exon_number "1";
chr17	StringTie	exon	75538531	75538636	1000	+	.	gene_id "MSTRG.79820"; transcript_id "MSTRG.79820.1135"; exon_number "2";
chr17	StringTie	exon	75543397	75543501	1000	+	.	gene_id "MSTRG.79820"; transcript_id "MSTRG.79820.1135"; exon_number "3";
chr17	StringTie	exon	75556046	75556143	1000	+	.	gene_id "MSTRG.79820"; transcript_id "MSTRG.79820.1135"; exon_number "4";
chr17	StringTie	exon	75558155	75558236	1000	+	.	gene_id "MSTRG.79820"; transcript_id "MSTRG.79820.1135"; exon_number "5";
chr17	StringTie	exon	75558512	75558627	1000	+	.	gene_id "MSTRG.79820"; transcript_id "MSTRG.79820.1135"; exon_number "6";
chr17	StringTie	exon	75559252	75559410	1000	+	.	gene_id "MSTRG.79820"; transcript_id "MSTRG.79820.1135"; exon_number "7";
chr17	StringTie	exon	75563016	75563178	1000	+	.	gene_id "MSTRG.79820"; transcript_id "MSTRG.79820.1135"; exon_number "8";
chr17	StringTie	exon	75563331	75563463	1000	+	.	gene_id "MSTRG.79820"; transcript_id "MSTRG.79820.1135"; exon_number "9";
chr17	StringTie	exon	75563752	75563806	1000	+	.	gene_id "MSTRG.79820"; transcript_id "MSTRG.79820.1135"; exon_number "10";
chr17	StringTie	exon	75564353	75568693	1000	+	.	gene_id "MSTRG.79820"; transcript_id "MSTRG.79820.1135"; exon_number "11";
chr17	StringTie	exon	75568772	75568839	1000	+	.	gene_id "MSTRG.79820"; transcript_id "MSTRG.79820.1135"; exon_number "12";
chr17	StringTie	exon	75568978	75569131	1000	+	.	gene_id "MSTRG.79820"; transcript_id "MSTRG.79820.1135"; exon_number "13";
chr17	StringTie	exon	75569221	75569311	1000	+	.	gene_id "MSTRG.79820"; transcript_id "MSTRG.79820.1135"; exon_number "14";
chr17	StringTie	exon	75569963	75570255	1000	+	.	gene_id "MSTRG.79820"; transcript_id "MSTRG.79820.1135"; exon_number "15";
chr17	StringTie	exon	75570348	75570510	1000	+	.	gene_id "MSTRG.79820"; transcript_id "MSTRG.79820.1135"; exon_number "16";
chr17	StringTie	exon	75570950	75571100	1000	+	.	gene_id "MSTRG.79820"; transcript_id "MSTRG.79820.1135"; exon_number "17";
chr17	StringTie	exon	75571667	75571783	1000	+	.	gene_id "MSTRG.79820"; transcript_id "MSTRG.79820.1135"; exon_number "18";
chr17	StringTie	exon	75571898	75572064	1000	+	.	gene_id "MSTRG.79820"; transcript_id "MSTRG.79820.1135"; exon_number "19";
chr17	StringTie	exon	75573014	75573278	1000	+	.	gene_id "MSTRG.79820"; transcript_id "MSTRG.79820.1135"; exon_number "20";
chr17	StringTie	exon	75573481	75573631	1000	+	.	gene_id "MSTRG.79820"; transcript_id "MSTRG.79820.1135"; exon_number "21";
chr17	StringTie	exon	75573952	75573980	1000	+	.	gene_id "MSTRG.79820"; transcript_id "MSTRG.79820.1135"; exon_number "22";
chr17	StringTie	exon	75574213	75574260	1000	+	.	gene_id "MSTRG.79820"; transcript_id "MSTRG.79820.1135"; exon_number "23";
chr17	StringTie	exon	75574610	75574668	1000	+	.	gene_id "MSTRG.79820"; transcript_id "MSTRG.79820.1135"; exon_number "24";
chr17	StringTie	exon	75574874	75575209	1000	+	.	gene_id "MSTRG.79820"; transcript_id "MSTRG.79820.1135"; exon_number "25";
chr17	StringTie	transcript	75526580	75575210	1000	+	.	gene_id "MSTRG.79820"; transcript_id "MSTRG.79820.1136";
chr17	StringTie	exon	75526580	75526608	1000	+	.	gene_id "MSTRG.79820"; transcript_id "MSTRG.79820.1136"; exon_number "1";
chr17	StringTie	exon	75538531	75538636	1000	+	.	gene_id "MSTRG.79820"; transcript_id "MSTRG.79820.1136"; exon_number "2";
chr17	StringTie	exon	75543397	75543501	1000	+	.	gene_id "MSTRG.79820"; transcript_id "MSTRG.79820.1136"; exon_number "3";
chr17	StringTie	exon	75556046	75556143	1000	+	.	gene_id "MSTRG.79820"; transcript_id "MSTRG.79820.1136"; exon_number "4";
chr17	StringTie	exon	75558155	75558236	1000	+	.	gene_id "MSTRG.79820"; transcript_id "MSTRG.79820.1136"; exon_number "5";
chr17	StringTie	exon	75558512	75558627	1000	+	.	gene_id "MSTRG.79820"; transcript_id "MSTRG.79820.1136"; exon_number "6";
chr17	StringTie	exon	75559252	75559410	1000	+	.	gene_id "MSTRG.79820"; transcript_id "MSTRG.79820.1136"; exon_number "7";
chr17	StringTie	exon	75563016	75563178	1000	+	.	gene_id "MSTRG.79820"; transcript_id "MSTRG.79820.1136"; exon_number "8";
chr17	StringTie	exon	75563331	75563463	1000	+	.	gene_id "MSTRG.79820"; transcript_id "MSTRG.79820.1136"; exon_number "9";
chr17	StringTie	exon	75563752	75563806	1000	+	.	gene_id "MSTRG.79820"; transcript_id "MSTRG.79820.1136"; exon_number "10";
chr17	StringTie	exon	75564353	75564507	1000	+	.	gene_id "MSTRG.79820"; transcript_id "MSTRG.79820.1136"; exon_number "11";
chr17	StringTie	exon	75568476	75568693	1000	+	.	gene_id "MSTRG.79820"; transcript_id "MSTRG.79820.1136"; exon_number "12";
chr17	StringTie	exon	75568772	75568839	1000	+	.	gene_id "MSTRG.79820"; transcript_id "MSTRG.79820.1136"; exon_number "13";
chr17	StringTie	exon	75568978	75569131	1000	+	.	gene_id "MSTRG.79820"; transcript_id "MSTRG.79820.1136"; exon_number "14";
chr17	StringTie	exon	75569221	75569325	1000	+	.	gene_id "MSTRG.79820"; transcript_id "MSTRG.79820.1136"; exon_number "15";
chr17	StringTie	exon	75569963	75570255	1000	+	.	gene_id "MSTRG.79820"; transcript_id "MSTRG.79820.1136"; exon_number "16";
chr17	StringTie	exon	75570348	75570498	1000	+	.	gene_id "MSTRG.79820"; transcript_id "MSTRG.79820.1136"; exon_number "17";
chr17	StringTie	exon	75570950	75571100	1000	+	.	gene_id "MSTRG.79820"; transcript_id "MSTRG.79820.1136"; exon_number "18";
chr17	StringTie	exon	75571667	75571783	1000	+	.	gene_id "MSTRG.79820"; transcript_id "MSTRG.79820.1136"; exon_number "19";
chr17	StringTie	exon	75571898	75572064	1000	+	.	gene_id "MSTRG.79820"; transcript_id "MSTRG.79820.1136"; exon_number "20";
chr17	StringTie	exon	75573014	75573278	1000	+	.	gene_id "MSTRG.79820"; transcript_id "MSTRG.79820.1136"; exon_number "21";
chr17	StringTie	exon	75573481	75573631	1000	+	.	gene_id "MSTRG.79820"; transcript_id "MSTRG.79820.1136"; exon_number "22";
chr17	StringTie	exon	75573952	75573980	1000	+	.	gene_id "MSTRG.79820"; transcript_id "MSTRG.79820.1136"; exon_number "23";
chr17	StringTie	exon	75574213	75574260	1000	+	.	gene_id "MSTRG.79820"; transcript_id "MSTRG.79820.1136"; exon_number "24";
chr17	StringTie	exon	75574610	75574668	1000	+	.	gene_id "MSTRG.79820"; transcript_id "MSTRG.79820.1136"; exon_number "25";
chr17	StringTie	exon	75574874	75575210	1000	+	.	gene_id "MSTRG.79820"; transcript_id "MSTRG.79820.1136"; exon_number "26";
chr17	StringTie	transcript	75526582	75575209	1000	+	.	gene_id "MSTRG.79820"; transcript_id "MSTRG.79820.1137";
chr17	StringTie	exon	75526582	75526608	1000	+	.	gene_id "MSTRG.79820"; transcript_id "MSTRG.79820.1137"; exon_number "1";
chr17	StringTie	exon	75533642	75533705	1000	+	.	gene_id "MSTRG.79820"; transcript_id "MSTRG.79820.1137"; exon_number "2";
chr17	StringTie	exon	75538345	75538636	1000	+	.	gene_id "MSTRG.79820"; transcript_id "MSTRG.79820.1137"; exon_number "3";
chr17	StringTie	exon	75543397	75543501	1000	+	.	gene_id "MSTRG.79820"; transcript_id "MSTRG.79820.1137"; exon_number "4";
chr17	StringTie	exon	75556046	75556143	1000	+	.	gene_id "MSTRG.79820"; transcript_id "MSTRG.79820.1137"; exon_number "5";
chr17	StringTie	exon	75558155	75558236	1000	+	.	gene_id "MSTRG.79820"; transcript_id "MSTRG.79820.1137"; exon_number "6";
chr17	StringTie	exon	75558512	75558627	1000	+	.	gene_id "MSTRG.79820"; transcript_id "MSTRG.79820.1137"; exon_number "7";
chr17	StringTie	exon	75559252	75559410	1000	+	.	gene_id "MSTRG.79820"; transcript_id "MSTRG.79820.1137"; exon_number "8";
chr17	StringTie	exon	75563016	75563178	1000	+	.	gene_id "MSTRG.79820"; transcript_id "MSTRG.79820.1137"; exon_number "9";
chr17	StringTie	exon	75563331	75563806	1000	+	.	gene_id "MSTRG.79820"; transcript_id "MSTRG.79820.1137"; exon_number "10";
chr17	StringTie	exon	75564353	75564507	1000	+	.	gene_id "MSTRG.79820"; transcript_id "MSTRG.79820.1137"; exon_number "11";
chr17	StringTie	exon	75568476	75568693	1000	+	.	gene_id "MSTRG.79820"; transcript_id "MSTRG.79820.1137"; exon_number "12";
chr17	StringTie	exon	75568772	75568839	1000	+	.	gene_id "MSTRG.79820"; transcript_id "MSTRG.79820.1137"; exon_number "13";
chr17	StringTie	exon	75568978	75569131	1000	+	.	gene_id "MSTRG.79820"; transcript_id "MSTRG.79820.1137"; exon_number "14";
chr17	StringTie	exon	75569221	75569325	1000	+	.	gene_id "MSTRG.79820"; transcript_id "MSTRG.79820.1137"; exon_number "15";
chr17	StringTie	exon	75569963	75570255	1000	+	.	gene_id "MSTRG.79820"; transcript_id "MSTRG.79820.1137"; exon_number "16";
chr17	StringTie	exon	75570348	75570510	1000	+	.	gene_id "MSTRG.79820"; transcript_id "MSTRG.79820.1137"; exon_number "17";
chr17	StringTie	exon	75570950	75571100	1000	+	.	gene_id "MSTRG.79820"; transcript_id "MSTRG.79820.1137"; exon_number "18";
chr17	StringTie	exon	75571667	75571783	1000	+	.	gene_id "MSTRG.79820"; transcript_id "MSTRG.79820.1137"; exon_number "19";
chr17	StringTie	exon	75571898	75572064	1000	+	.	gene_id "MSTRG.79820"; transcript_id "MSTRG.79820.1137"; exon_number "20";
chr17	StringTie	exon	75573014	75573278	1000	+	.	gene_id "MSTRG.79820"; transcript_id "MSTRG.79820.1137"; exon_number "21";
chr17	StringTie	exon	75573481	75573631	1000	+	.	gene_id "MSTRG.79820"; transcript_id "MSTRG.79820.1137"; exon_number "22";
chr17	StringTie	exon	75573952	75574260	1000	+	.	gene_id "MSTRG.79820"; transcript_id "MSTRG.79820.1137"; exon_number "23";
chr17	StringTie	exon	75574610	75574668	1000	+	.	gene_id "MSTRG.79820"; transcript_id "MSTRG.79820.1137"; exon_number "24";
chr17	StringTie	exon	75574874	75575209	1000	+	.	gene_id "MSTRG.79820"; transcript_id "MSTRG.79820.1137"; exon_number "25";
chr17	StringTie	transcript	75526582	75575214	1000	+	.	gene_id "MSTRG.79820"; transcript_id "MSTRG.79820.1138";
chr17	StringTie	exon	75526582	75526608	1000	+	.	gene_id "MSTRG.79820"; transcript_id "MSTRG.79820.1138"; exon_number "1";
chr17	StringTie	exon	75533642	75533705	1000	+	.	gene_id "MSTRG.79820"; transcript_id "MSTRG.79820.1138"; exon_number "2";
chr17	StringTie	exon	75543397	75543501	1000	+	.	gene_id "MSTRG.79820"; transcript_id "MSTRG.79820.1138"; exon_number "3";
chr17	StringTie	exon	75556046	75556143	1000	+	.	gene_id "MSTRG.79820"; transcript_id "MSTRG.79820.1138"; exon_number "4";
chr17	StringTie	exon	75558155	75558236	1000	+	.	gene_id "MSTRG.79820"; transcript_id "MSTRG.79820.1138"; exon_number "5";
chr17	StringTie	exon	75558512	75558627	1000	+	.	gene_id "MSTRG.79820"; transcript_id "MSTRG.79820.1138"; exon_number "6";
chr17	StringTie	exon	75559252	75559410	1000	+	.	gene_id "MSTRG.79820"; transcript_id "MSTRG.79820.1138"; exon_number "7";
chr17	StringTie	exon	75563016	75563178	1000	+	.	gene_id "MSTRG.79820"; transcript_id "MSTRG.79820.1138"; exon_number "8";
chr17	StringTie	exon	75563331	75563463	1000	+	.	gene_id "MSTRG.79820"; transcript_id "MSTRG.79820.1138"; exon_number "9";
chr17	StringTie	exon	75563752	75563806	1000	+	.	gene_id "MSTRG.79820"; transcript_id "MSTRG.79820.1138"; exon_number "10";
chr17	StringTie	exon	75564353	75564537	1000	+	.	gene_id "MSTRG.79820"; transcript_id "MSTRG.79820.1138"; exon_number "11";
chr17	StringTie	exon	75568476	75568693	1000	+	.	gene_id "MSTRG.79820"; transcript_id "MSTRG.79820.1138"; exon_number "12";
chr17	StringTie	exon	75568772	75568839	1000	+	.	gene_id "MSTRG.79820"; transcript_id "MSTRG.79820.1138"; exon_number "13";
chr17	StringTie	exon	75568978	75569131	1000	+	.	gene_id "MSTRG.79820"; transcript_id "MSTRG.79820.1138"; exon_number "14";
chr17	StringTie	exon	75569221	75569321	1000	+	.	gene_id "MSTRG.79820"; transcript_id "MSTRG.79820.1138"; exon_number "15";
chr17	StringTie	exon	75569963	75570255	1000	+	.	gene_id "MSTRG.79820"; transcript_id "MSTRG.79820.1138"; exon_number "16";
chr17	StringTie	exon	75570348	75570498	1000	+	.	gene_id "MSTRG.79820"; transcript_id "MSTRG.79820.1138"; exon_number "17";
chr17	StringTie	exon	75570950	75571100	1000	+	.	gene_id "MSTRG.79820"; transcript_id "MSTRG.79820.1138"; exon_number "18";
chr17	StringTie	exon	75571667	75571783	1000	+	.	gene_id "MSTRG.79820"; transcript_id "MSTRG.79820.1138"; exon_number "19";
chr17	StringTie	exon	75571898	75572064	1000	+	.	gene_id "MSTRG.79820"; transcript_id "MSTRG.79820.1138"; exon_number "20";
chr17	StringTie	exon	75573014	75573278	1000	+	.	gene_id "MSTRG.79820"; transcript_id "MSTRG.79820.1138"; exon_number "21";
chr17	StringTie	exon	75573481	75573631	1000	+	.	gene_id "MSTRG.79820"; transcript_id "MSTRG.79820.1138"; exon_number "22";
chr17	StringTie	exon	75573952	75573980	1000	+	.	gene_id "MSTRG.79820"; transcript_id "MSTRG.79820.1138"; exon_number "23";
chr17	StringTie	exon	75574213	75574260	1000	+	.	gene_id "MSTRG.79820"; transcript_id "MSTRG.79820.1138"; exon_number "24";
chr17	StringTie	exon	75574453	75574495	1000	+	.	gene_id "MSTRG.79820"; transcript_id "MSTRG.79820.1138"; exon_number "25";
chr17	StringTie	exon	75574610	75574668	1000	+	.	gene_id "MSTRG.79820"; transcript_id "MSTRG.79820.1138"; exon_number "26";
chr17	StringTie	exon	75574874	75575214	1000	+	.	gene_id "MSTRG.79820"; transcript_id "MSTRG.79820.1138"; exon_number "27";
chr17	StringTie	transcript	75526586	75575209	1000	+	.	gene_id "MSTRG.79820"; transcript_id "MSTRG.79820.1139";
chr17	StringTie	exon	75526586	75526608	1000	+	.	gene_id "MSTRG.79820"; transcript_id "MSTRG.79820.1139"; exon_number "1";
chr17	StringTie	exon	75538345	75538636	1000	+	.	gene_id "MSTRG.79820"; transcript_id "MSTRG.79820.1139"; exon_number "2";
chr17	StringTie	exon	75543397	75543501	1000	+	.	gene_id "MSTRG.79820"; transcript_id "MSTRG.79820.1139"; exon_number "3";
chr17	StringTie	exon	75556046	75556143	1000	+	.	gene_id "MSTRG.79820"; transcript_id "MSTRG.79820.1139"; exon_number "4";
chr17	StringTie	exon	75558155	75558236	1000	+	.	gene_id "MSTRG.79820"; transcript_id "MSTRG.79820.1139"; exon_number "5";
chr17	StringTie	exon	75558512	75558627	1000	+	.	gene_id "MSTRG.79820"; transcript_id "MSTRG.79820.1139"; exon_number "6";
chr17	StringTie	exon	75559252	75559410	1000	+	.	gene_id "MSTRG.79820"; transcript_id "MSTRG.79820.1139"; exon_number "7";
chr17	StringTie	exon	75563016	75563178	1000	+	.	gene_id "MSTRG.79820"; transcript_id "MSTRG.79820.1139"; exon_number "8";
chr17	StringTie	exon	75563331	75563463	1000	+	.	gene_id "MSTRG.79820"; transcript_id "MSTRG.79820.1139"; exon_number "9";
chr17	StringTie	exon	75563752	75563806	1000	+	.	gene_id "MSTRG.79820"; transcript_id "MSTRG.79820.1139"; exon_number "10";
chr17	StringTie	exon	75564353	75568693	1000	+	.	gene_id "MSTRG.79820"; transcript_id "MSTRG.79820.1139"; exon_number "11";
chr17	StringTie	exon	75568772	75568839	1000	+	.	gene_id "MSTRG.79820"; transcript_id "MSTRG.79820.1139"; exon_number "12";
chr17	StringTie	exon	75568961	75569131	1000	+	.	gene_id "MSTRG.79820"; transcript_id "MSTRG.79820.1139"; exon_number "13";
chr17	StringTie	exon	75569221	75569325	1000	+	.	gene_id "MSTRG.79820"; transcript_id "MSTRG.79820.1139"; exon_number "14";
chr17	StringTie	exon	75569963	75570255	1000	+	.	gene_id "MSTRG.79820"; transcript_id "MSTRG.79820.1139"; exon_number "15";
chr17	StringTie	exon	75570348	75570498	1000	+	.	gene_id "MSTRG.79820"; transcript_id "MSTRG.79820.1139"; exon_number "16";
chr17	StringTie	exon	75570950	75571100	1000	+	.	gene_id "MSTRG.79820"; transcript_id "MSTRG.79820.1139"; exon_number "17";
chr17	StringTie	exon	75571667	75571783	1000	+	.	gene_id "MSTRG.79820"; transcript_id "MSTRG.79820.1139"; exon_number "18";
chr17	StringTie	exon	75571903	75572064	1000	+	.	gene_id "MSTRG.79820"; transcript_id "MSTRG.79820.1139"; exon_number "19";
chr17	StringTie	exon	75573014	75573278	1000	+	.	gene_id "MSTRG.79820"; transcript_id "MSTRG.79820.1139"; exon_number "20";
chr17	StringTie	exon	75573481	75573631	1000	+	.	gene_id "MSTRG.79820"; transcript_id "MSTRG.79820.1139"; exon_number "21";
chr17	StringTie	exon	75573952	75573980	1000	+	.	gene_id "MSTRG.79820"; transcript_id "MSTRG.79820.1139"; exon_number "22";
chr17	StringTie	exon	75574213	75574260	1000	+	.	gene_id "MSTRG.79820"; transcript_id "MSTRG.79820.1139"; exon_number "23";
chr17	StringTie	exon	75574453	75574495	1000	+	.	gene_id "MSTRG.79820"; transcript_id "MSTRG.79820.1139"; exon_number "24";
chr17	StringTie	exon	75574610	75574668	1000	+	.	gene_id "MSTRG.79820"; transcript_id "MSTRG.79820.1139"; exon_number "25";
chr17	StringTie	exon	75574874	75575209	1000	+	.	gene_id "MSTRG.79820"; transcript_id "MSTRG.79820.1139"; exon_number "26";
chr17	StringTie	transcript	75456443	75500264	1000	+	.	gene_id "MSTRG.79820"; transcript_id "MSTRG.79820.114";
chr17	StringTie	exon	75456443	75456751	1000	+	.	gene_id "MSTRG.79820"; transcript_id "MSTRG.79820.114"; exon_number "1";
chr17	StringTie	exon	75471800	75471929	1000	+	.	gene_id "MSTRG.79820"; transcript_id "MSTRG.79820.114"; exon_number "2";
chr17	StringTie	exon	75485428	75485547	1000	+	.	gene_id "MSTRG.79820"; transcript_id "MSTRG.79820.114"; exon_number "3";
chr17	StringTie	exon	75485871	75485998	1000	+	.	gene_id "MSTRG.79820"; transcript_id "MSTRG.79820.114"; exon_number "4";
chr17	StringTie	exon	75486290	75486426	1000	+	.	gene_id "MSTRG.79820"; transcript_id "MSTRG.79820.114"; exon_number "5";
chr17	StringTie	exon	75487932	75488134	1000	+	.	gene_id "MSTRG.79820"; transcript_id "MSTRG.79820.114"; exon_number "6";
chr17	StringTie	exon	75488759	75488910	1000	+	.	gene_id "MSTRG.79820"; transcript_id "MSTRG.79820.114"; exon_number "7";
chr17	StringTie	exon	75489266	75489368	1000	+	.	gene_id "MSTRG.79820"; transcript_id "MSTRG.79820.114"; exon_number "8";
chr17	StringTie	exon	75489576	75489662	1000	+	.	gene_id "MSTRG.79820"; transcript_id "MSTRG.79820.114"; exon_number "9";
chr17	StringTie	exon	75490234	75490350	1000	+	.	gene_id "MSTRG.79820"; transcript_id "MSTRG.79820.114"; exon_number "10";
chr17	StringTie	exon	75490702	75490758	1000	+	.	gene_id "MSTRG.79820"; transcript_id "MSTRG.79820.114"; exon_number "11";
chr17	StringTie	exon	75491049	75491153	1000	+	.	gene_id "MSTRG.79820"; transcript_id "MSTRG.79820.114"; exon_number "12";
chr17	StringTie	exon	75491303	75491455	1000	+	.	gene_id "MSTRG.79820"; transcript_id "MSTRG.79820.114"; exon_number "13";
chr17	StringTie	exon	75491691	75491852	1000	+	.	gene_id "MSTRG.79820"; transcript_id "MSTRG.79820.114"; exon_number "14";
chr17	StringTie	exon	75492474	75492789	1000	+	.	gene_id "MSTRG.79820"; transcript_id "MSTRG.79820.114"; exon_number "15";
chr17	StringTie	exon	75492929	75493102	1000	+	.	gene_id "MSTRG.79820"; transcript_id "MSTRG.79820.114"; exon_number "16";
chr17	StringTie	exon	75493491	75493593	1000	+	.	gene_id "MSTRG.79820"; transcript_id "MSTRG.79820.114"; exon_number "17";
chr17	StringTie	exon	75493699	75493916	1000	+	.	gene_id "MSTRG.79820"; transcript_id "MSTRG.79820.114"; exon_number "18";
chr17	StringTie	exon	75494710	75494808	1000	+	.	gene_id "MSTRG.79820"; transcript_id "MSTRG.79820.114"; exon_number "19";
chr17	StringTie	exon	75494896	75495034	1000	+	.	gene_id "MSTRG.79820"; transcript_id "MSTRG.79820.114"; exon_number "20";
chr17	StringTie	exon	75495284	75495399	1000	+	.	gene_id "MSTRG.79820"; transcript_id "MSTRG.79820.114"; exon_number "21";
chr17	StringTie	exon	75495544	75495643	1000	+	.	gene_id "MSTRG.79820"; transcript_id "MSTRG.79820.114"; exon_number "22";
chr17	StringTie	exon	75495966	75496074	1000	+	.	gene_id "MSTRG.79820"; transcript_id "MSTRG.79820.114"; exon_number "23";
chr17	StringTie	exon	75496282	75496471	1000	+	.	gene_id "MSTRG.79820"; transcript_id "MSTRG.79820.114"; exon_number "24";
chr17	StringTie	exon	75496730	75496807	1000	+	.	gene_id "MSTRG.79820"; transcript_id "MSTRG.79820.114"; exon_number "25";
chr17	StringTie	exon	75497113	75497198	1000	+	.	gene_id "MSTRG.79820"; transcript_id "MSTRG.79820.114"; exon_number "26";
chr17	StringTie	exon	75497781	75497862	1000	+	.	gene_id "MSTRG.79820"; transcript_id "MSTRG.79820.114"; exon_number "27";
chr17	StringTie	exon	75498175	75498323	1000	+	.	gene_id "MSTRG.79820"; transcript_id "MSTRG.79820.114"; exon_number "28";
chr17	StringTie	exon	75498444	75498538	1000	+	.	gene_id "MSTRG.79820"; transcript_id "MSTRG.79820.114"; exon_number "29";
chr17	StringTie	exon	75498629	75498722	1000	+	.	gene_id "MSTRG.79820"; transcript_id "MSTRG.79820.114"; exon_number "30";
chr17	StringTie	exon	75498912	75499082	1000	+	.	gene_id "MSTRG.79820"; transcript_id "MSTRG.79820.114"; exon_number "31";
chr17	StringTie	exon	75499262	75500264	1000	+	.	gene_id "MSTRG.79820"; transcript_id "MSTRG.79820.114"; exon_number "32";
chr17	StringTie	transcript	75530486	75575218	1000	+	.	gene_id "MSTRG.79820"; transcript_id "MSTRG.79820.1140";
chr17	StringTie	exon	75530486	75532029	1000	+	.	gene_id "MSTRG.79820"; transcript_id "MSTRG.79820.1140"; exon_number "1";
chr17	StringTie	exon	75533642	75533705	1000	+	.	gene_id "MSTRG.79820"; transcript_id "MSTRG.79820.1140"; exon_number "2";
chr17	StringTie	exon	75543397	75543501	1000	+	.	gene_id "MSTRG.79820"; transcript_id "MSTRG.79820.1140"; exon_number "3";
chr17	StringTie	exon	75556046	75556143	1000	+	.	gene_id "MSTRG.79820"; transcript_id "MSTRG.79820.1140"; exon_number "4";
chr17	StringTie	exon	75558155	75558236	1000	+	.	gene_id "MSTRG.79820"; transcript_id "MSTRG.79820.1140"; exon_number "5";
chr17	StringTie	exon	75558518	75558627	1000	+	.	gene_id "MSTRG.79820"; transcript_id "MSTRG.79820.1140"; exon_number "6";
chr17	StringTie	exon	75559252	75559410	1000	+	.	gene_id "MSTRG.79820"; transcript_id "MSTRG.79820.1140"; exon_number "7";
chr17	StringTie	exon	75563016	75563178	1000	+	.	gene_id "MSTRG.79820"; transcript_id "MSTRG.79820.1140"; exon_number "8";
chr17	StringTie	exon	75563331	75563463	1000	+	.	gene_id "MSTRG.79820"; transcript_id "MSTRG.79820.1140"; exon_number "9";
chr17	StringTie	exon	75563752	75563806	1000	+	.	gene_id "MSTRG.79820"; transcript_id "MSTRG.79820.1140"; exon_number "10";
chr17	StringTie	exon	75564353	75564507	1000	+	.	gene_id "MSTRG.79820"; transcript_id "MSTRG.79820.1140"; exon_number "11";
chr17	StringTie	exon	75568476	75568693	1000	+	.	gene_id "MSTRG.79820"; transcript_id "MSTRG.79820.1140"; exon_number "12";
chr17	StringTie	exon	75568772	75568839	1000	+	.	gene_id "MSTRG.79820"; transcript_id "MSTRG.79820.1140"; exon_number "13";
chr17	StringTie	exon	75568978	75569131	1000	+	.	gene_id "MSTRG.79820"; transcript_id "MSTRG.79820.1140"; exon_number "14";
chr17	StringTie	exon	75569221	75569325	1000	+	.	gene_id "MSTRG.79820"; transcript_id "MSTRG.79820.1140"; exon_number "15";
chr17	StringTie	exon	75569963	75570255	1000	+	.	gene_id "MSTRG.79820"; transcript_id "MSTRG.79820.1140"; exon_number "16";
chr17	StringTie	exon	75570348	75570498	1000	+	.	gene_id "MSTRG.79820"; transcript_id "MSTRG.79820.1140"; exon_number "17";
chr17	StringTie	exon	75570950	75571100	1000	+	.	gene_id "MSTRG.79820"; transcript_id "MSTRG.79820.1140"; exon_number "18";
chr17	StringTie	exon	75571667	75571783	1000	+	.	gene_id "MSTRG.79820"; transcript_id "MSTRG.79820.1140"; exon_number "19";
chr17	StringTie	exon	75571898	75572064	1000	+	.	gene_id "MSTRG.79820"; transcript_id "MSTRG.79820.1140"; exon_number "20";
chr17	StringTie	exon	75573014	75573278	1000	+	.	gene_id "MSTRG.79820"; transcript_id "MSTRG.79820.1140"; exon_number "21";
chr17	StringTie	exon	75573481	75573631	1000	+	.	gene_id "MSTRG.79820"; transcript_id "MSTRG.79820.1140"; exon_number "22";
chr17	StringTie	exon	75573952	75573980	1000	+	.	gene_id "MSTRG.79820"; transcript_id "MSTRG.79820.1140"; exon_number "23";
chr17	StringTie	exon	75574213	75574260	1000	+	.	gene_id "MSTRG.79820"; transcript_id "MSTRG.79820.1140"; exon_number "24";
chr17	StringTie	exon	75574453	75574495	1000	+	.	gene_id "MSTRG.79820"; transcript_id "MSTRG.79820.1140"; exon_number "25";
chr17	StringTie	exon	75574610	75574668	1000	+	.	gene_id "MSTRG.79820"; transcript_id "MSTRG.79820.1140"; exon_number "26";
chr17	StringTie	exon	75574871	75575218	1000	+	.	gene_id "MSTRG.79820"; transcript_id "MSTRG.79820.1140"; exon_number "27";
chr17	StringTie	transcript	75530520	75575213	1000	+	.	gene_id "MSTRG.79820"; transcript_id "MSTRG.79820.1141";
chr17	StringTie	exon	75530520	75532029	1000	+	.	gene_id "MSTRG.79820"; transcript_id "MSTRG.79820.1141"; exon_number "1";
chr17	StringTie	exon	75538531	75538636	1000	+	.	gene_id "MSTRG.79820"; transcript_id "MSTRG.79820.1141"; exon_number "2";
chr17	StringTie	exon	75539790	75539886	1000	+	.	gene_id "MSTRG.79820"; transcript_id "MSTRG.79820.1141"; exon_number "3";
chr17	StringTie	exon	75543397	75543501	1000	+	.	gene_id "MSTRG.79820"; transcript_id "MSTRG.79820.1141"; exon_number "4";
chr17	StringTie	exon	75556046	75556143	1000	+	.	gene_id "MSTRG.79820"; transcript_id "MSTRG.79820.1141"; exon_number "5";
chr17	StringTie	exon	75558155	75558236	1000	+	.	gene_id "MSTRG.79820"; transcript_id "MSTRG.79820.1141"; exon_number "6";
chr17	StringTie	exon	75558512	75558627	1000	+	.	gene_id "MSTRG.79820"; transcript_id "MSTRG.79820.1141"; exon_number "7";
chr17	StringTie	exon	75559252	75559410	1000	+	.	gene_id "MSTRG.79820"; transcript_id "MSTRG.79820.1141"; exon_number "8";
chr17	StringTie	exon	75563016	75563178	1000	+	.	gene_id "MSTRG.79820"; transcript_id "MSTRG.79820.1141"; exon_number "9";
chr17	StringTie	exon	75563331	75563463	1000	+	.	gene_id "MSTRG.79820"; transcript_id "MSTRG.79820.1141"; exon_number "10";
chr17	StringTie	exon	75563752	75563806	1000	+	.	gene_id "MSTRG.79820"; transcript_id "MSTRG.79820.1141"; exon_number "11";
chr17	StringTie	exon	75564353	75564507	1000	+	.	gene_id "MSTRG.79820"; transcript_id "MSTRG.79820.1141"; exon_number "12";
chr17	StringTie	exon	75568476	75568693	1000	+	.	gene_id "MSTRG.79820"; transcript_id "MSTRG.79820.1141"; exon_number "13";
chr17	StringTie	exon	75568772	75568839	1000	+	.	gene_id "MSTRG.79820"; transcript_id "MSTRG.79820.1141"; exon_number "14";
chr17	StringTie	exon	75568978	75569131	1000	+	.	gene_id "MSTRG.79820"; transcript_id "MSTRG.79820.1141"; exon_number "15";
chr17	StringTie	exon	75569244	75569325	1000	+	.	gene_id "MSTRG.79820"; transcript_id "MSTRG.79820.1141"; exon_number "16";
chr17	StringTie	exon	75569963	75570255	1000	+	.	gene_id "MSTRG.79820"; transcript_id "MSTRG.79820.1141"; exon_number "17";
chr17	StringTie	exon	75570348	75570498	1000	+	.	gene_id "MSTRG.79820"; transcript_id "MSTRG.79820.1141"; exon_number "18";
chr17	StringTie	exon	75570950	75571100	1000	+	.	gene_id "MSTRG.79820"; transcript_id "MSTRG.79820.1141"; exon_number "19";
chr17	StringTie	exon	75571667	75571783	1000	+	.	gene_id "MSTRG.79820"; transcript_id "MSTRG.79820.1141"; exon_number "20";
chr17	StringTie	exon	75571898	75572064	1000	+	.	gene_id "MSTRG.79820"; transcript_id "MSTRG.79820.1141"; exon_number "21";
chr17	StringTie	exon	75573014	75573278	1000	+	.	gene_id "MSTRG.79820"; transcript_id "MSTRG.79820.1141"; exon_number "22";
chr17	StringTie	exon	75573481	75573631	1000	+	.	gene_id "MSTRG.79820"; transcript_id "MSTRG.79820.1141"; exon_number "23";
chr17	StringTie	exon	75573952	75573980	1000	+	.	gene_id "MSTRG.79820"; transcript_id "MSTRG.79820.1141"; exon_number "24";
chr17	StringTie	exon	75574213	75574260	1000	+	.	gene_id "MSTRG.79820"; transcript_id "MSTRG.79820.1141"; exon_number "25";
chr17	StringTie	exon	75574453	75574495	1000	+	.	gene_id "MSTRG.79820"; transcript_id "MSTRG.79820.1141"; exon_number "26";
chr17	StringTie	exon	75574610	75574668	1000	+	.	gene_id "MSTRG.79820"; transcript_id "MSTRG.79820.1141"; exon_number "27";
chr17	StringTie	exon	75574874	75575213	1000	+	.	gene_id "MSTRG.79820"; transcript_id "MSTRG.79820.1141"; exon_number "28";
chr17	StringTie	transcript	75530833	75575212	1000	+	.	gene_id "MSTRG.79820"; transcript_id "MSTRG.79820.1142";
chr17	StringTie	exon	75530833	75532878	1000	+	.	gene_id "MSTRG.79820"; transcript_id "MSTRG.79820.1142"; exon_number "1";
chr17	StringTie	exon	75533642	75533705	1000	+	.	gene_id "MSTRG.79820"; transcript_id "MSTRG.79820.1142"; exon_number "2";
chr17	StringTie	exon	75538531	75538636	1000	+	.	gene_id "MSTRG.79820"; transcript_id "MSTRG.79820.1142"; exon_number "3";
chr17	StringTie	exon	75543397	75543501	1000	+	.	gene_id "MSTRG.79820"; transcript_id "MSTRG.79820.1142"; exon_number "4";
chr17	StringTie	exon	75556046	75556143	1000	+	.	gene_id "MSTRG.79820"; transcript_id "MSTRG.79820.1142"; exon_number "5";
chr17	StringTie	exon	75558155	75558236	1000	+	.	gene_id "MSTRG.79820"; transcript_id "MSTRG.79820.1142"; exon_number "6";
chr17	StringTie	exon	75558512	75558627	1000	+	.	gene_id "MSTRG.79820"; transcript_id "MSTRG.79820.1142"; exon_number "7";
chr17	StringTie	exon	75559252	75559410	1000	+	.	gene_id "MSTRG.79820"; transcript_id "MSTRG.79820.1142"; exon_number "8";
chr17	StringTie	exon	75563016	75563178	1000	+	.	gene_id "MSTRG.79820"; transcript_id "MSTRG.79820.1142"; exon_number "9";
chr17	StringTie	exon	75563331	75563463	1000	+	.	gene_id "MSTRG.79820"; transcript_id "MSTRG.79820.1142"; exon_number "10";
chr17	StringTie	exon	75563752	75563806	1000	+	.	gene_id "MSTRG.79820"; transcript_id "MSTRG.79820.1142"; exon_number "11";
chr17	StringTie	exon	75564353	75564507	1000	+	.	gene_id "MSTRG.79820"; transcript_id "MSTRG.79820.1142"; exon_number "12";
chr17	StringTie	exon	75568476	75568693	1000	+	.	gene_id "MSTRG.79820"; transcript_id "MSTRG.79820.1142"; exon_number "13";
chr17	StringTie	exon	75568772	75568839	1000	+	.	gene_id "MSTRG.79820"; transcript_id "MSTRG.79820.1142"; exon_number "14";
chr17	StringTie	exon	75568978	75569131	1000	+	.	gene_id "MSTRG.79820"; transcript_id "MSTRG.79820.1142"; exon_number "15";
chr17	StringTie	exon	75569221	75569325	1000	+	.	gene_id "MSTRG.79820"; transcript_id "MSTRG.79820.1142"; exon_number "16";
chr17	StringTie	exon	75569963	75570255	1000	+	.	gene_id "MSTRG.79820"; transcript_id "MSTRG.79820.1142"; exon_number "17";
chr17	StringTie	exon	75570348	75570498	1000	+	.	gene_id "MSTRG.79820"; transcript_id "MSTRG.79820.1142"; exon_number "18";
chr17	StringTie	exon	75570950	75571100	1000	+	.	gene_id "MSTRG.79820"; transcript_id "MSTRG.79820.1142"; exon_number "19";
chr17	StringTie	exon	75571667	75571783	1000	+	.	gene_id "MSTRG.79820"; transcript_id "MSTRG.79820.1142"; exon_number "20";
chr17	StringTie	exon	75571898	75572064	1000	+	.	gene_id "MSTRG.79820"; transcript_id "MSTRG.79820.1142"; exon_number "21";
chr17	StringTie	exon	75573014	75573278	1000	+	.	gene_id "MSTRG.79820"; transcript_id "MSTRG.79820.1142"; exon_number "22";
chr17	StringTie	exon	75573481	75573631	1000	+	.	gene_id "MSTRG.79820"; transcript_id "MSTRG.79820.1142"; exon_number "23";
chr17	StringTie	exon	75573952	75573980	1000	+	.	gene_id "MSTRG.79820"; transcript_id "MSTRG.79820.1142"; exon_number "24";
chr17	StringTie	exon	75574213	75574260	1000	+	.	gene_id "MSTRG.79820"; transcript_id "MSTRG.79820.1142"; exon_number "25";
chr17	StringTie	exon	75574610	75574668	1000	+	.	gene_id "MSTRG.79820"; transcript_id "MSTRG.79820.1142"; exon_number "26";
chr17	StringTie	exon	75574874	75575212	1000	+	.	gene_id "MSTRG.79820"; transcript_id "MSTRG.79820.1142"; exon_number "27";
chr17	StringTie	transcript	75531318	75575230	1000	+	.	gene_id "MSTRG.79820"; transcript_id "MSTRG.79820.1143";
chr17	StringTie	exon	75531318	75532029	1000	+	.	gene_id "MSTRG.79820"; transcript_id "MSTRG.79820.1143"; exon_number "1";
chr17	StringTie	exon	75533642	75533705	1000	+	.	gene_id "MSTRG.79820"; transcript_id "MSTRG.79820.1143"; exon_number "2";
chr17	StringTie	exon	75538531	75538636	1000	+	.	gene_id "MSTRG.79820"; transcript_id "MSTRG.79820.1143"; exon_number "3";
chr17	StringTie	exon	75543397	75543501	1000	+	.	gene_id "MSTRG.79820"; transcript_id "MSTRG.79820.1143"; exon_number "4";
chr17	StringTie	exon	75556046	75556143	1000	+	.	gene_id "MSTRG.79820"; transcript_id "MSTRG.79820.1143"; exon_number "5";
chr17	StringTie	exon	75558155	75558236	1000	+	.	gene_id "MSTRG.79820"; transcript_id "MSTRG.79820.1143"; exon_number "6";
chr17	StringTie	exon	75558512	75558627	1000	+	.	gene_id "MSTRG.79820"; transcript_id "MSTRG.79820.1143"; exon_number "7";
chr17	StringTie	exon	75559252	75559410	1000	+	.	gene_id "MSTRG.79820"; transcript_id "MSTRG.79820.1143"; exon_number "8";
chr17	StringTie	exon	75563016	75563178	1000	+	.	gene_id "MSTRG.79820"; transcript_id "MSTRG.79820.1143"; exon_number "9";
chr17	StringTie	exon	75563331	75563463	1000	+	.	gene_id "MSTRG.79820"; transcript_id "MSTRG.79820.1143"; exon_number "10";
chr17	StringTie	exon	75563752	75563806	1000	+	.	gene_id "MSTRG.79820"; transcript_id "MSTRG.79820.1143"; exon_number "11";
chr17	StringTie	exon	75564353	75564524	1000	+	.	gene_id "MSTRG.79820"; transcript_id "MSTRG.79820.1143"; exon_number "12";
chr17	StringTie	exon	75568476	75568693	1000	+	.	gene_id "MSTRG.79820"; transcript_id "MSTRG.79820.1143"; exon_number "13";
chr17	StringTie	exon	75568772	75568839	1000	+	.	gene_id "MSTRG.79820"; transcript_id "MSTRG.79820.1143"; exon_number "14";
chr17	StringTie	exon	75568978	75569131	1000	+	.	gene_id "MSTRG.79820"; transcript_id "MSTRG.79820.1143"; exon_number "15";
chr17	StringTie	exon	75569221	75569325	1000	+	.	gene_id "MSTRG.79820"; transcript_id "MSTRG.79820.1143"; exon_number "16";
chr17	StringTie	exon	75569963	75570255	1000	+	.	gene_id "MSTRG.79820"; transcript_id "MSTRG.79820.1143"; exon_number "17";
chr17	StringTie	exon	75570348	75570498	1000	+	.	gene_id "MSTRG.79820"; transcript_id "MSTRG.79820.1143"; exon_number "18";
chr17	StringTie	exon	75570950	75571100	1000	+	.	gene_id "MSTRG.79820"; transcript_id "MSTRG.79820.1143"; exon_number "19";
chr17	StringTie	exon	75571667	75571783	1000	+	.	gene_id "MSTRG.79820"; transcript_id "MSTRG.79820.1143"; exon_number "20";
chr17	StringTie	exon	75571898	75572064	1000	+	.	gene_id "MSTRG.79820"; transcript_id "MSTRG.79820.1143"; exon_number "21";
chr17	StringTie	exon	75573014	75573278	1000	+	.	gene_id "MSTRG.79820"; transcript_id "MSTRG.79820.1143"; exon_number "22";
chr17	StringTie	exon	75573481	75573631	1000	+	.	gene_id "MSTRG.79820"; transcript_id "MSTRG.79820.1143"; exon_number "23";
chr17	StringTie	exon	75573952	75573980	1000	+	.	gene_id "MSTRG.79820"; transcript_id "MSTRG.79820.1143"; exon_number "24";
chr17	StringTie	exon	75574213	75574260	1000	+	.	gene_id "MSTRG.79820"; transcript_id "MSTRG.79820.1143"; exon_number "25";
chr17	StringTie	exon	75574453	75574495	1000	+	.	gene_id "MSTRG.79820"; transcript_id "MSTRG.79820.1143"; exon_number "26";
chr17	StringTie	exon	75574610	75574668	1000	+	.	gene_id "MSTRG.79820"; transcript_id "MSTRG.79820.1143"; exon_number "27";
chr17	StringTie	exon	75574874	75575230	1000	+	.	gene_id "MSTRG.79820"; transcript_id "MSTRG.79820.1143"; exon_number "28";
chr17	StringTie	transcript	75531340	75575309	1000	+	.	gene_id "MSTRG.79820"; transcript_id "MSTRG.79820.1144";
chr17	StringTie	exon	75531340	75533705	1000	+	.	gene_id "MSTRG.79820"; transcript_id "MSTRG.79820.1144"; exon_number "1";
chr17	StringTie	exon	75538531	75538636	1000	+	.	gene_id "MSTRG.79820"; transcript_id "MSTRG.79820.1144"; exon_number "2";
chr17	StringTie	exon	75539790	75539886	1000	+	.	gene_id "MSTRG.79820"; transcript_id "MSTRG.79820.1144"; exon_number "3";
chr17	StringTie	exon	75543397	75543501	1000	+	.	gene_id "MSTRG.79820"; transcript_id "MSTRG.79820.1144"; exon_number "4";
chr17	StringTie	exon	75551170	75551404	1000	+	.	gene_id "MSTRG.79820"; transcript_id "MSTRG.79820.1144"; exon_number "5";
chr17	StringTie	exon	75556046	75556143	1000	+	.	gene_id "MSTRG.79820"; transcript_id "MSTRG.79820.1144"; exon_number "6";
chr17	StringTie	exon	75558155	75558236	1000	+	.	gene_id "MSTRG.79820"; transcript_id "MSTRG.79820.1144"; exon_number "7";
chr17	StringTie	exon	75558512	75558627	1000	+	.	gene_id "MSTRG.79820"; transcript_id "MSTRG.79820.1144"; exon_number "8";
chr17	StringTie	exon	75559252	75559410	1000	+	.	gene_id "MSTRG.79820"; transcript_id "MSTRG.79820.1144"; exon_number "9";
chr17	StringTie	exon	75563016	75563178	1000	+	.	gene_id "MSTRG.79820"; transcript_id "MSTRG.79820.1144"; exon_number "10";
chr17	StringTie	exon	75563331	75563463	1000	+	.	gene_id "MSTRG.79820"; transcript_id "MSTRG.79820.1144"; exon_number "11";
chr17	StringTie	exon	75563752	75563806	1000	+	.	gene_id "MSTRG.79820"; transcript_id "MSTRG.79820.1144"; exon_number "12";
chr17	StringTie	exon	75564353	75568693	1000	+	.	gene_id "MSTRG.79820"; transcript_id "MSTRG.79820.1144"; exon_number "13";
chr17	StringTie	exon	75568772	75568839	1000	+	.	gene_id "MSTRG.79820"; transcript_id "MSTRG.79820.1144"; exon_number "14";
chr17	StringTie	exon	75568978	75569131	1000	+	.	gene_id "MSTRG.79820"; transcript_id "MSTRG.79820.1144"; exon_number "15";
chr17	StringTie	exon	75569221	75569325	1000	+	.	gene_id "MSTRG.79820"; transcript_id "MSTRG.79820.1144"; exon_number "16";
chr17	StringTie	exon	75569963	75570255	1000	+	.	gene_id "MSTRG.79820"; transcript_id "MSTRG.79820.1144"; exon_number "17";
chr17	StringTie	exon	75570348	75570498	1000	+	.	gene_id "MSTRG.79820"; transcript_id "MSTRG.79820.1144"; exon_number "18";
chr17	StringTie	exon	75570950	75571100	1000	+	.	gene_id "MSTRG.79820"; transcript_id "MSTRG.79820.1144"; exon_number "19";
chr17	StringTie	exon	75571667	75571783	1000	+	.	gene_id "MSTRG.79820"; transcript_id "MSTRG.79820.1144"; exon_number "20";
chr17	StringTie	exon	75571898	75572064	1000	+	.	gene_id "MSTRG.79820"; transcript_id "MSTRG.79820.1144"; exon_number "21";
chr17	StringTie	exon	75573014	75573278	1000	+	.	gene_id "MSTRG.79820"; transcript_id "MSTRG.79820.1144"; exon_number "22";
chr17	StringTie	exon	75573481	75573631	1000	+	.	gene_id "MSTRG.79820"; transcript_id "MSTRG.79820.1144"; exon_number "23";
chr17	StringTie	exon	75573952	75573980	1000	+	.	gene_id "MSTRG.79820"; transcript_id "MSTRG.79820.1144"; exon_number "24";
chr17	StringTie	exon	75574213	75574260	1000	+	.	gene_id "MSTRG.79820"; transcript_id "MSTRG.79820.1144"; exon_number "25";
chr17	StringTie	exon	75574453	75574495	1000	+	.	gene_id "MSTRG.79820"; transcript_id "MSTRG.79820.1144"; exon_number "26";
chr17	StringTie	exon	75574610	75574668	1000	+	.	gene_id "MSTRG.79820"; transcript_id "MSTRG.79820.1144"; exon_number "27";
chr17	StringTie	exon	75574874	75575309	1000	+	.	gene_id "MSTRG.79820"; transcript_id "MSTRG.79820.1144"; exon_number "28";
chr17	StringTie	transcript	75531348	75575217	1000	+	.	gene_id "MSTRG.79820"; transcript_id "MSTRG.79820.1145";
chr17	StringTie	exon	75531348	75532029	1000	+	.	gene_id "MSTRG.79820"; transcript_id "MSTRG.79820.1145"; exon_number "1";
chr17	StringTie	exon	75533642	75533705	1000	+	.	gene_id "MSTRG.79820"; transcript_id "MSTRG.79820.1145"; exon_number "2";
chr17	StringTie	exon	75538531	75538636	1000	+	.	gene_id "MSTRG.79820"; transcript_id "MSTRG.79820.1145"; exon_number "3";
chr17	StringTie	exon	75539790	75539886	1000	+	.	gene_id "MSTRG.79820"; transcript_id "MSTRG.79820.1145"; exon_number "4";
chr17	StringTie	exon	75543397	75543501	1000	+	.	gene_id "MSTRG.79820"; transcript_id "MSTRG.79820.1145"; exon_number "5";
chr17	StringTie	exon	75551170	75551404	1000	+	.	gene_id "MSTRG.79820"; transcript_id "MSTRG.79820.1145"; exon_number "6";
chr17	StringTie	exon	75556046	75556143	1000	+	.	gene_id "MSTRG.79820"; transcript_id "MSTRG.79820.1145"; exon_number "7";
chr17	StringTie	exon	75558155	75558236	1000	+	.	gene_id "MSTRG.79820"; transcript_id "MSTRG.79820.1145"; exon_number "8";
chr17	StringTie	exon	75558512	75558627	1000	+	.	gene_id "MSTRG.79820"; transcript_id "MSTRG.79820.1145"; exon_number "9";
chr17	StringTie	exon	75559252	75559410	1000	+	.	gene_id "MSTRG.79820"; transcript_id "MSTRG.79820.1145"; exon_number "10";
chr17	StringTie	exon	75563016	75563178	1000	+	.	gene_id "MSTRG.79820"; transcript_id "MSTRG.79820.1145"; exon_number "11";
chr17	StringTie	exon	75563331	75563463	1000	+	.	gene_id "MSTRG.79820"; transcript_id "MSTRG.79820.1145"; exon_number "12";
chr17	StringTie	exon	75563752	75563806	1000	+	.	gene_id "MSTRG.79820"; transcript_id "MSTRG.79820.1145"; exon_number "13";
chr17	StringTie	exon	75564353	75568693	1000	+	.	gene_id "MSTRG.79820"; transcript_id "MSTRG.79820.1145"; exon_number "14";
chr17	StringTie	exon	75568772	75568839	1000	+	.	gene_id "MSTRG.79820"; transcript_id "MSTRG.79820.1145"; exon_number "15";
chr17	StringTie	exon	75568978	75569131	1000	+	.	gene_id "MSTRG.79820"; transcript_id "MSTRG.79820.1145"; exon_number "16";
chr17	StringTie	exon	75569221	75569325	1000	+	.	gene_id "MSTRG.79820"; transcript_id "MSTRG.79820.1145"; exon_number "17";
chr17	StringTie	exon	75569963	75570255	1000	+	.	gene_id "MSTRG.79820"; transcript_id "MSTRG.79820.1145"; exon_number "18";
chr17	StringTie	exon	75570348	75570498	1000	+	.	gene_id "MSTRG.79820"; transcript_id "MSTRG.79820.1145"; exon_number "19";
chr17	StringTie	exon	75570950	75571100	1000	+	.	gene_id "MSTRG.79820"; transcript_id "MSTRG.79820.1145"; exon_number "20";
chr17	StringTie	exon	75571667	75571783	1000	+	.	gene_id "MSTRG.79820"; transcript_id "MSTRG.79820.1145"; exon_number "21";
chr17	StringTie	exon	75571898	75572064	1000	+	.	gene_id "MSTRG.79820"; transcript_id "MSTRG.79820.1145"; exon_number "22";
chr17	StringTie	exon	75573014	75573278	1000	+	.	gene_id "MSTRG.79820"; transcript_id "MSTRG.79820.1145"; exon_number "23";
chr17	StringTie	exon	75573481	75573631	1000	+	.	gene_id "MSTRG.79820"; transcript_id "MSTRG.79820.1145"; exon_number "24";
chr17	StringTie	exon	75573952	75573980	1000	+	.	gene_id "MSTRG.79820"; transcript_id "MSTRG.79820.1145"; exon_number "25";
chr17	StringTie	exon	75574213	75574260	1000	+	.	gene_id "MSTRG.79820"; transcript_id "MSTRG.79820.1145"; exon_number "26";
chr17	StringTie	exon	75574453	75574495	1000	+	.	gene_id "MSTRG.79820"; transcript_id "MSTRG.79820.1145"; exon_number "27";
chr17	StringTie	exon	75574610	75574668	1000	+	.	gene_id "MSTRG.79820"; transcript_id "MSTRG.79820.1145"; exon_number "28";
chr17	StringTie	exon	75574874	75575217	1000	+	.	gene_id "MSTRG.79820"; transcript_id "MSTRG.79820.1145"; exon_number "29";
chr17	StringTie	transcript	75531420	75575212	1000	+	.	gene_id "MSTRG.79820"; transcript_id "MSTRG.79820.1146";
chr17	StringTie	exon	75531420	75532029	1000	+	.	gene_id "MSTRG.79820"; transcript_id "MSTRG.79820.1146"; exon_number "1";
chr17	StringTie	exon	75533642	75533705	1000	+	.	gene_id "MSTRG.79820"; transcript_id "MSTRG.79820.1146"; exon_number "2";
chr17	StringTie	exon	75538531	75538636	1000	+	.	gene_id "MSTRG.79820"; transcript_id "MSTRG.79820.1146"; exon_number "3";
chr17	StringTie	exon	75543397	75543501	1000	+	.	gene_id "MSTRG.79820"; transcript_id "MSTRG.79820.1146"; exon_number "4";
chr17	StringTie	exon	75551170	75551404	1000	+	.	gene_id "MSTRG.79820"; transcript_id "MSTRG.79820.1146"; exon_number "5";
chr17	StringTie	exon	75556046	75556143	1000	+	.	gene_id "MSTRG.79820"; transcript_id "MSTRG.79820.1146"; exon_number "6";
chr17	StringTie	exon	75558155	75558236	1000	+	.	gene_id "MSTRG.79820"; transcript_id "MSTRG.79820.1146"; exon_number "7";
chr17	StringTie	exon	75558512	75558627	1000	+	.	gene_id "MSTRG.79820"; transcript_id "MSTRG.79820.1146"; exon_number "8";
chr17	StringTie	exon	75559252	75559410	1000	+	.	gene_id "MSTRG.79820"; transcript_id "MSTRG.79820.1146"; exon_number "9";
chr17	StringTie	exon	75563016	75563178	1000	+	.	gene_id "MSTRG.79820"; transcript_id "MSTRG.79820.1146"; exon_number "10";
chr17	StringTie	exon	75563331	75563463	1000	+	.	gene_id "MSTRG.79820"; transcript_id "MSTRG.79820.1146"; exon_number "11";
chr17	StringTie	exon	75563752	75563806	1000	+	.	gene_id "MSTRG.79820"; transcript_id "MSTRG.79820.1146"; exon_number "12";
chr17	StringTie	exon	75564353	75568693	1000	+	.	gene_id "MSTRG.79820"; transcript_id "MSTRG.79820.1146"; exon_number "13";
chr17	StringTie	exon	75568772	75568839	1000	+	.	gene_id "MSTRG.79820"; transcript_id "MSTRG.79820.1146"; exon_number "14";
chr17	StringTie	exon	75568978	75569131	1000	+	.	gene_id "MSTRG.79820"; transcript_id "MSTRG.79820.1146"; exon_number "15";
chr17	StringTie	exon	75569221	75569325	1000	+	.	gene_id "MSTRG.79820"; transcript_id "MSTRG.79820.1146"; exon_number "16";
chr17	StringTie	exon	75569963	75570255	1000	+	.	gene_id "MSTRG.79820"; transcript_id "MSTRG.79820.1146"; exon_number "17";
chr17	StringTie	exon	75570348	75570510	1000	+	.	gene_id "MSTRG.79820"; transcript_id "MSTRG.79820.1146"; exon_number "18";
chr17	StringTie	exon	75570950	75571100	1000	+	.	gene_id "MSTRG.79820"; transcript_id "MSTRG.79820.1146"; exon_number "19";
chr17	StringTie	exon	75571667	75571783	1000	+	.	gene_id "MSTRG.79820"; transcript_id "MSTRG.79820.1146"; exon_number "20";
chr17	StringTie	exon	75571898	75572064	1000	+	.	gene_id "MSTRG.79820"; transcript_id "MSTRG.79820.1146"; exon_number "21";
chr17	StringTie	exon	75573014	75573278	1000	+	.	gene_id "MSTRG.79820"; transcript_id "MSTRG.79820.1146"; exon_number "22";
chr17	StringTie	exon	75573534	75573631	1000	+	.	gene_id "MSTRG.79820"; transcript_id "MSTRG.79820.1146"; exon_number "23";
chr17	StringTie	exon	75573952	75573980	1000	+	.	gene_id "MSTRG.79820"; transcript_id "MSTRG.79820.1146"; exon_number "24";
chr17	StringTie	exon	75574213	75574260	1000	+	.	gene_id "MSTRG.79820"; transcript_id "MSTRG.79820.1146"; exon_number "25";
chr17	StringTie	exon	75574453	75574495	1000	+	.	gene_id "MSTRG.79820"; transcript_id "MSTRG.79820.1146"; exon_number "26";
chr17	StringTie	exon	75574610	75574668	1000	+	.	gene_id "MSTRG.79820"; transcript_id "MSTRG.79820.1146"; exon_number "27";
chr17	StringTie	exon	75574874	75575212	1000	+	.	gene_id "MSTRG.79820"; transcript_id "MSTRG.79820.1146"; exon_number "28";
chr17	StringTie	transcript	75531427	75575213	1000	+	.	gene_id "MSTRG.79820"; transcript_id "MSTRG.79820.1147";
chr17	StringTie	exon	75531427	75532029	1000	+	.	gene_id "MSTRG.79820"; transcript_id "MSTRG.79820.1147"; exon_number "1";
chr17	StringTie	exon	75533642	75533705	1000	+	.	gene_id "MSTRG.79820"; transcript_id "MSTRG.79820.1147"; exon_number "2";
chr17	StringTie	exon	75543397	75543501	1000	+	.	gene_id "MSTRG.79820"; transcript_id "MSTRG.79820.1147"; exon_number "3";
chr17	StringTie	exon	75551170	75551404	1000	+	.	gene_id "MSTRG.79820"; transcript_id "MSTRG.79820.1147"; exon_number "4";
chr17	StringTie	exon	75556046	75556143	1000	+	.	gene_id "MSTRG.79820"; transcript_id "MSTRG.79820.1147"; exon_number "5";
chr17	StringTie	exon	75558155	75558236	1000	+	.	gene_id "MSTRG.79820"; transcript_id "MSTRG.79820.1147"; exon_number "6";
chr17	StringTie	exon	75558512	75558627	1000	+	.	gene_id "MSTRG.79820"; transcript_id "MSTRG.79820.1147"; exon_number "7";
chr17	StringTie	exon	75559252	75559410	1000	+	.	gene_id "MSTRG.79820"; transcript_id "MSTRG.79820.1147"; exon_number "8";
chr17	StringTie	exon	75563016	75563178	1000	+	.	gene_id "MSTRG.79820"; transcript_id "MSTRG.79820.1147"; exon_number "9";
chr17	StringTie	exon	75563295	75563463	1000	+	.	gene_id "MSTRG.79820"; transcript_id "MSTRG.79820.1147"; exon_number "10";
chr17	StringTie	exon	75563752	75563806	1000	+	.	gene_id "MSTRG.79820"; transcript_id "MSTRG.79820.1147"; exon_number "11";
chr17	StringTie	exon	75564353	75568693	1000	+	.	gene_id "MSTRG.79820"; transcript_id "MSTRG.79820.1147"; exon_number "12";
chr17	StringTie	exon	75568772	75568839	1000	+	.	gene_id "MSTRG.79820"; transcript_id "MSTRG.79820.1147"; exon_number "13";
chr17	StringTie	exon	75568961	75569131	1000	+	.	gene_id "MSTRG.79820"; transcript_id "MSTRG.79820.1147"; exon_number "14";
chr17	StringTie	exon	75569221	75569281	1000	+	.	gene_id "MSTRG.79820"; transcript_id "MSTRG.79820.1147"; exon_number "15";
chr17	StringTie	exon	75569963	75570255	1000	+	.	gene_id "MSTRG.79820"; transcript_id "MSTRG.79820.1147"; exon_number "16";
chr17	StringTie	exon	75570348	75570510	1000	+	.	gene_id "MSTRG.79820"; transcript_id "MSTRG.79820.1147"; exon_number "17";
chr17	StringTie	exon	75570950	75571100	1000	+	.	gene_id "MSTRG.79820"; transcript_id "MSTRG.79820.1147"; exon_number "18";
chr17	StringTie	exon	75571667	75571783	1000	+	.	gene_id "MSTRG.79820"; transcript_id "MSTRG.79820.1147"; exon_number "19";
chr17	StringTie	exon	75571898	75572064	1000	+	.	gene_id "MSTRG.79820"; transcript_id "MSTRG.79820.1147"; exon_number "20";
chr17	StringTie	exon	75573014	75573278	1000	+	.	gene_id "MSTRG.79820"; transcript_id "MSTRG.79820.1147"; exon_number "21";
chr17	StringTie	exon	75573481	75573631	1000	+	.	gene_id "MSTRG.79820"; transcript_id "MSTRG.79820.1147"; exon_number "22";
chr17	StringTie	exon	75573952	75573980	1000	+	.	gene_id "MSTRG.79820"; transcript_id "MSTRG.79820.1147"; exon_number "23";
chr17	StringTie	exon	75574213	75574260	1000	+	.	gene_id "MSTRG.79820"; transcript_id "MSTRG.79820.1147"; exon_number "24";
chr17	StringTie	exon	75574453	75574495	1000	+	.	gene_id "MSTRG.79820"; transcript_id "MSTRG.79820.1147"; exon_number "25";
chr17	StringTie	exon	75574610	75574668	1000	+	.	gene_id "MSTRG.79820"; transcript_id "MSTRG.79820.1147"; exon_number "26";
chr17	StringTie	exon	75574874	75575213	1000	+	.	gene_id "MSTRG.79820"; transcript_id "MSTRG.79820.1147"; exon_number "27";
chr17	StringTie	transcript	75531427	75575213	1000	+	.	gene_id "MSTRG.79820"; transcript_id "MSTRG.79820.1148";
chr17	StringTie	exon	75531427	75532566	1000	+	.	gene_id "MSTRG.79820"; transcript_id "MSTRG.79820.1148"; exon_number "1";
chr17	StringTie	exon	75538531	75538636	1000	+	.	gene_id "MSTRG.79820"; transcript_id "MSTRG.79820.1148"; exon_number "2";
chr17	StringTie	exon	75543397	75543501	1000	+	.	gene_id "MSTRG.79820"; transcript_id "MSTRG.79820.1148"; exon_number "3";
chr17	StringTie	exon	75551170	75551404	1000	+	.	gene_id "MSTRG.79820"; transcript_id "MSTRG.79820.1148"; exon_number "4";
chr17	StringTie	exon	75556046	75556143	1000	+	.	gene_id "MSTRG.79820"; transcript_id "MSTRG.79820.1148"; exon_number "5";
chr17	StringTie	exon	75558155	75558236	1000	+	.	gene_id "MSTRG.79820"; transcript_id "MSTRG.79820.1148"; exon_number "6";
chr17	StringTie	exon	75558512	75558627	1000	+	.	gene_id "MSTRG.79820"; transcript_id "MSTRG.79820.1148"; exon_number "7";
chr17	StringTie	exon	75559252	75559410	1000	+	.	gene_id "MSTRG.79820"; transcript_id "MSTRG.79820.1148"; exon_number "8";
chr17	StringTie	exon	75563016	75563178	1000	+	.	gene_id "MSTRG.79820"; transcript_id "MSTRG.79820.1148"; exon_number "9";
chr17	StringTie	exon	75563331	75563463	1000	+	.	gene_id "MSTRG.79820"; transcript_id "MSTRG.79820.1148"; exon_number "10";
chr17	StringTie	exon	75563752	75563806	1000	+	.	gene_id "MSTRG.79820"; transcript_id "MSTRG.79820.1148"; exon_number "11";
chr17	StringTie	exon	75564353	75568693	1000	+	.	gene_id "MSTRG.79820"; transcript_id "MSTRG.79820.1148"; exon_number "12";
chr17	StringTie	exon	75568772	75568839	1000	+	.	gene_id "MSTRG.79820"; transcript_id "MSTRG.79820.1148"; exon_number "13";
chr17	StringTie	exon	75568978	75569131	1000	+	.	gene_id "MSTRG.79820"; transcript_id "MSTRG.79820.1148"; exon_number "14";
chr17	StringTie	exon	75569221	75569325	1000	+	.	gene_id "MSTRG.79820"; transcript_id "MSTRG.79820.1148"; exon_number "15";
chr17	StringTie	exon	75569963	75570255	1000	+	.	gene_id "MSTRG.79820"; transcript_id "MSTRG.79820.1148"; exon_number "16";
chr17	StringTie	exon	75570348	75570498	1000	+	.	gene_id "MSTRG.79820"; transcript_id "MSTRG.79820.1148"; exon_number "17";
chr17	StringTie	exon	75570950	75571100	1000	+	.	gene_id "MSTRG.79820"; transcript_id "MSTRG.79820.1148"; exon_number "18";
chr17	StringTie	exon	75571667	75571783	1000	+	.	gene_id "MSTRG.79820"; transcript_id "MSTRG.79820.1148"; exon_number "19";
chr17	StringTie	exon	75571898	75572064	1000	+	.	gene_id "MSTRG.79820"; transcript_id "MSTRG.79820.1148"; exon_number "20";
chr17	StringTie	exon	75573014	75573278	1000	+	.	gene_id "MSTRG.79820"; transcript_id "MSTRG.79820.1148"; exon_number "21";
chr17	StringTie	exon	75573481	75573631	1000	+	.	gene_id "MSTRG.79820"; transcript_id "MSTRG.79820.1148"; exon_number "22";
chr17	StringTie	exon	75573952	75573980	1000	+	.	gene_id "MSTRG.79820"; transcript_id "MSTRG.79820.1148"; exon_number "23";
chr17	StringTie	exon	75574213	75574260	1000	+	.	gene_id "MSTRG.79820"; transcript_id "MSTRG.79820.1148"; exon_number "24";
chr17	StringTie	exon	75574453	75574495	1000	+	.	gene_id "MSTRG.79820"; transcript_id "MSTRG.79820.1148"; exon_number "25";
chr17	StringTie	exon	75574610	75574668	1000	+	.	gene_id "MSTRG.79820"; transcript_id "MSTRG.79820.1148"; exon_number "26";
chr17	StringTie	exon	75574874	75575213	1000	+	.	gene_id "MSTRG.79820"; transcript_id "MSTRG.79820.1148"; exon_number "27";
chr17	StringTie	transcript	75531427	75575243	1000	+	.	gene_id "MSTRG.79820"; transcript_id "MSTRG.79820.1149";
chr17	StringTie	exon	75531427	75532566	1000	+	.	gene_id "MSTRG.79820"; transcript_id "MSTRG.79820.1149"; exon_number "1";
chr17	StringTie	exon	75533642	75533705	1000	+	.	gene_id "MSTRG.79820"; transcript_id "MSTRG.79820.1149"; exon_number "2";
chr17	StringTie	exon	75543397	75543501	1000	+	.	gene_id "MSTRG.79820"; transcript_id "MSTRG.79820.1149"; exon_number "3";
chr17	StringTie	exon	75556046	75556143	1000	+	.	gene_id "MSTRG.79820"; transcript_id "MSTRG.79820.1149"; exon_number "4";
chr17	StringTie	exon	75558155	75558236	1000	+	.	gene_id "MSTRG.79820"; transcript_id "MSTRG.79820.1149"; exon_number "5";
chr17	StringTie	exon	75558512	75558627	1000	+	.	gene_id "MSTRG.79820"; transcript_id "MSTRG.79820.1149"; exon_number "6";
chr17	StringTie	exon	75559252	75559410	1000	+	.	gene_id "MSTRG.79820"; transcript_id "MSTRG.79820.1149"; exon_number "7";
chr17	StringTie	exon	75563016	75563178	1000	+	.	gene_id "MSTRG.79820"; transcript_id "MSTRG.79820.1149"; exon_number "8";
chr17	StringTie	exon	75563331	75563463	1000	+	.	gene_id "MSTRG.79820"; transcript_id "MSTRG.79820.1149"; exon_number "9";
chr17	StringTie	exon	75563752	75563806	1000	+	.	gene_id "MSTRG.79820"; transcript_id "MSTRG.79820.1149"; exon_number "10";
chr17	StringTie	exon	75564353	75564507	1000	+	.	gene_id "MSTRG.79820"; transcript_id "MSTRG.79820.1149"; exon_number "11";
chr17	StringTie	exon	75568476	75568693	1000	+	.	gene_id "MSTRG.79820"; transcript_id "MSTRG.79820.1149"; exon_number "12";
chr17	StringTie	exon	75568772	75568839	1000	+	.	gene_id "MSTRG.79820"; transcript_id "MSTRG.79820.1149"; exon_number "13";
chr17	StringTie	exon	75568978	75569131	1000	+	.	gene_id "MSTRG.79820"; transcript_id "MSTRG.79820.1149"; exon_number "14";
chr17	StringTie	exon	75569221	75569325	1000	+	.	gene_id "MSTRG.79820"; transcript_id "MSTRG.79820.1149"; exon_number "15";
chr17	StringTie	exon	75569963	75570255	1000	+	.	gene_id "MSTRG.79820"; transcript_id "MSTRG.79820.1149"; exon_number "16";
chr17	StringTie	exon	75570348	75570498	1000	+	.	gene_id "MSTRG.79820"; transcript_id "MSTRG.79820.1149"; exon_number "17";
chr17	StringTie	exon	75570950	75571100	1000	+	.	gene_id "MSTRG.79820"; transcript_id "MSTRG.79820.1149"; exon_number "18";
chr17	StringTie	exon	75571667	75571783	1000	+	.	gene_id "MSTRG.79820"; transcript_id "MSTRG.79820.1149"; exon_number "19";
chr17	StringTie	exon	75571903	75572064	1000	+	.	gene_id "MSTRG.79820"; transcript_id "MSTRG.79820.1149"; exon_number "20";
chr17	StringTie	exon	75573014	75573278	1000	+	.	gene_id "MSTRG.79820"; transcript_id "MSTRG.79820.1149"; exon_number "21";
chr17	StringTie	exon	75573481	75573631	1000	+	.	gene_id "MSTRG.79820"; transcript_id "MSTRG.79820.1149"; exon_number "22";
chr17	StringTie	exon	75573952	75573980	1000	+	.	gene_id "MSTRG.79820"; transcript_id "MSTRG.79820.1149"; exon_number "23";
chr17	StringTie	exon	75574213	75574260	1000	+	.	gene_id "MSTRG.79820"; transcript_id "MSTRG.79820.1149"; exon_number "24";
chr17	StringTie	exon	75574453	75574495	1000	+	.	gene_id "MSTRG.79820"; transcript_id "MSTRG.79820.1149"; exon_number "25";
chr17	StringTie	exon	75574610	75574668	1000	+	.	gene_id "MSTRG.79820"; transcript_id "MSTRG.79820.1149"; exon_number "26";
chr17	StringTie	exon	75574874	75575243	1000	+	.	gene_id "MSTRG.79820"; transcript_id "MSTRG.79820.1149"; exon_number "27";
chr17	StringTie	transcript	75456443	75501217	1000	+	.	gene_id "MSTRG.79820"; transcript_id "MSTRG.79820.115";
chr17	StringTie	exon	75456443	75456751	1000	+	.	gene_id "MSTRG.79820"; transcript_id "MSTRG.79820.115"; exon_number "1";
chr17	StringTie	exon	75471800	75471929	1000	+	.	gene_id "MSTRG.79820"; transcript_id "MSTRG.79820.115"; exon_number "2";
chr17	StringTie	exon	75485428	75485547	1000	+	.	gene_id "MSTRG.79820"; transcript_id "MSTRG.79820.115"; exon_number "3";
chr17	StringTie	exon	75485871	75485998	1000	+	.	gene_id "MSTRG.79820"; transcript_id "MSTRG.79820.115"; exon_number "4";
chr17	StringTie	exon	75486290	75486426	1000	+	.	gene_id "MSTRG.79820"; transcript_id "MSTRG.79820.115"; exon_number "5";
chr17	StringTie	exon	75487932	75488134	1000	+	.	gene_id "MSTRG.79820"; transcript_id "MSTRG.79820.115"; exon_number "6";
chr17	StringTie	exon	75488759	75488910	1000	+	.	gene_id "MSTRG.79820"; transcript_id "MSTRG.79820.115"; exon_number "7";
chr17	StringTie	exon	75489266	75489368	1000	+	.	gene_id "MSTRG.79820"; transcript_id "MSTRG.79820.115"; exon_number "8";
chr17	StringTie	exon	75489576	75489662	1000	+	.	gene_id "MSTRG.79820"; transcript_id "MSTRG.79820.115"; exon_number "9";
chr17	StringTie	exon	75490234	75490350	1000	+	.	gene_id "MSTRG.79820"; transcript_id "MSTRG.79820.115"; exon_number "10";
chr17	StringTie	exon	75490702	75490758	1000	+	.	gene_id "MSTRG.79820"; transcript_id "MSTRG.79820.115"; exon_number "11";
chr17	StringTie	exon	75491049	75491153	1000	+	.	gene_id "MSTRG.79820"; transcript_id "MSTRG.79820.115"; exon_number "12";
chr17	StringTie	exon	75491303	75491467	1000	+	.	gene_id "MSTRG.79820"; transcript_id "MSTRG.79820.115"; exon_number "13";
chr17	StringTie	exon	75491691	75492071	1000	+	.	gene_id "MSTRG.79820"; transcript_id "MSTRG.79820.115"; exon_number "14";
chr17	StringTie	exon	75492239	75492337	1000	+	.	gene_id "MSTRG.79820"; transcript_id "MSTRG.79820.115"; exon_number "15";
chr17	StringTie	exon	75492474	75492789	1000	+	.	gene_id "MSTRG.79820"; transcript_id "MSTRG.79820.115"; exon_number "16";
chr17	StringTie	exon	75492929	75493102	1000	+	.	gene_id "MSTRG.79820"; transcript_id "MSTRG.79820.115"; exon_number "17";
chr17	StringTie	exon	75493491	75493593	1000	+	.	gene_id "MSTRG.79820"; transcript_id "MSTRG.79820.115"; exon_number "18";
chr17	StringTie	exon	75493699	75493916	1000	+	.	gene_id "MSTRG.79820"; transcript_id "MSTRG.79820.115"; exon_number "19";
chr17	StringTie	exon	75494627	75494808	1000	+	.	gene_id "MSTRG.79820"; transcript_id "MSTRG.79820.115"; exon_number "20";
chr17	StringTie	exon	75494896	75495034	1000	+	.	gene_id "MSTRG.79820"; transcript_id "MSTRG.79820.115"; exon_number "21";
chr17	StringTie	exon	75495284	75495399	1000	+	.	gene_id "MSTRG.79820"; transcript_id "MSTRG.79820.115"; exon_number "22";
chr17	StringTie	exon	75495544	75495643	1000	+	.	gene_id "MSTRG.79820"; transcript_id "MSTRG.79820.115"; exon_number "23";
chr17	StringTie	exon	75495966	75496074	1000	+	.	gene_id "MSTRG.79820"; transcript_id "MSTRG.79820.115"; exon_number "24";
chr17	StringTie	exon	75496282	75496471	1000	+	.	gene_id "MSTRG.79820"; transcript_id "MSTRG.79820.115"; exon_number "25";
chr17	StringTie	exon	75496730	75496807	1000	+	.	gene_id "MSTRG.79820"; transcript_id "MSTRG.79820.115"; exon_number "26";
chr17	StringTie	exon	75497113	75497198	1000	+	.	gene_id "MSTRG.79820"; transcript_id "MSTRG.79820.115"; exon_number "27";
chr17	StringTie	exon	75497781	75497862	1000	+	.	gene_id "MSTRG.79820"; transcript_id "MSTRG.79820.115"; exon_number "28";
chr17	StringTie	exon	75498175	75498323	1000	+	.	gene_id "MSTRG.79820"; transcript_id "MSTRG.79820.115"; exon_number "29";
chr17	StringTie	exon	75498444	75498538	1000	+	.	gene_id "MSTRG.79820"; transcript_id "MSTRG.79820.115"; exon_number "30";
chr17	StringTie	exon	75498629	75498722	1000	+	.	gene_id "MSTRG.79820"; transcript_id "MSTRG.79820.115"; exon_number "31";
chr17	StringTie	exon	75498912	75499082	1000	+	.	gene_id "MSTRG.79820"; transcript_id "MSTRG.79820.115"; exon_number "32";
chr17	StringTie	exon	75499262	75501217	1000	+	.	gene_id "MSTRG.79820"; transcript_id "MSTRG.79820.115"; exon_number "33";
chr17	StringTie	transcript	75531453	75575220	1000	+	.	gene_id "MSTRG.79820"; transcript_id "MSTRG.79820.1150";
chr17	StringTie	exon	75531453	75532029	1000	+	.	gene_id "MSTRG.79820"; transcript_id "MSTRG.79820.1150"; exon_number "1";
chr17	StringTie	exon	75533642	75533705	1000	+	.	gene_id "MSTRG.79820"; transcript_id "MSTRG.79820.1150"; exon_number "2";
chr17	StringTie	exon	75538531	75538636	1000	+	.	gene_id "MSTRG.79820"; transcript_id "MSTRG.79820.1150"; exon_number "3";
chr17	StringTie	exon	75543397	75543501	1000	+	.	gene_id "MSTRG.79820"; transcript_id "MSTRG.79820.1150"; exon_number "4";
chr17	StringTie	exon	75556046	75556143	1000	+	.	gene_id "MSTRG.79820"; transcript_id "MSTRG.79820.1150"; exon_number "5";
chr17	StringTie	exon	75558155	75558236	1000	+	.	gene_id "MSTRG.79820"; transcript_id "MSTRG.79820.1150"; exon_number "6";
chr17	StringTie	exon	75558512	75558627	1000	+	.	gene_id "MSTRG.79820"; transcript_id "MSTRG.79820.1150"; exon_number "7";
chr17	StringTie	exon	75559252	75559410	1000	+	.	gene_id "MSTRG.79820"; transcript_id "MSTRG.79820.1150"; exon_number "8";
chr17	StringTie	exon	75563016	75563178	1000	+	.	gene_id "MSTRG.79820"; transcript_id "MSTRG.79820.1150"; exon_number "9";
chr17	StringTie	exon	75563331	75563463	1000	+	.	gene_id "MSTRG.79820"; transcript_id "MSTRG.79820.1150"; exon_number "10";
chr17	StringTie	exon	75563752	75563806	1000	+	.	gene_id "MSTRG.79820"; transcript_id "MSTRG.79820.1150"; exon_number "11";
chr17	StringTie	exon	75564353	75564528	1000	+	.	gene_id "MSTRG.79820"; transcript_id "MSTRG.79820.1150"; exon_number "12";
chr17	StringTie	exon	75568476	75568693	1000	+	.	gene_id "MSTRG.79820"; transcript_id "MSTRG.79820.1150"; exon_number "13";
chr17	StringTie	exon	75568772	75568839	1000	+	.	gene_id "MSTRG.79820"; transcript_id "MSTRG.79820.1150"; exon_number "14";
chr17	StringTie	exon	75568978	75569131	1000	+	.	gene_id "MSTRG.79820"; transcript_id "MSTRG.79820.1150"; exon_number "15";
chr17	StringTie	exon	75569221	75569325	1000	+	.	gene_id "MSTRG.79820"; transcript_id "MSTRG.79820.1150"; exon_number "16";
chr17	StringTie	exon	75569963	75570255	1000	+	.	gene_id "MSTRG.79820"; transcript_id "MSTRG.79820.1150"; exon_number "17";
chr17	StringTie	exon	75570348	75570510	1000	+	.	gene_id "MSTRG.79820"; transcript_id "MSTRG.79820.1150"; exon_number "18";
chr17	StringTie	exon	75570950	75571100	1000	+	.	gene_id "MSTRG.79820"; transcript_id "MSTRG.79820.1150"; exon_number "19";
chr17	StringTie	exon	75571667	75571783	1000	+	.	gene_id "MSTRG.79820"; transcript_id "MSTRG.79820.1150"; exon_number "20";
chr17	StringTie	exon	75571898	75572064	1000	+	.	gene_id "MSTRG.79820"; transcript_id "MSTRG.79820.1150"; exon_number "21";
chr17	StringTie	exon	75573014	75573278	1000	+	.	gene_id "MSTRG.79820"; transcript_id "MSTRG.79820.1150"; exon_number "22";
chr17	StringTie	exon	75573481	75573631	1000	+	.	gene_id "MSTRG.79820"; transcript_id "MSTRG.79820.1150"; exon_number "23";
chr17	StringTie	exon	75573952	75573980	1000	+	.	gene_id "MSTRG.79820"; transcript_id "MSTRG.79820.1150"; exon_number "24";
chr17	StringTie	exon	75574213	75574260	1000	+	.	gene_id "MSTRG.79820"; transcript_id "MSTRG.79820.1150"; exon_number "25";
chr17	StringTie	exon	75574453	75574491	1000	+	.	gene_id "MSTRG.79820"; transcript_id "MSTRG.79820.1150"; exon_number "26";
chr17	StringTie	exon	75574610	75574668	1000	+	.	gene_id "MSTRG.79820"; transcript_id "MSTRG.79820.1150"; exon_number "27";
chr17	StringTie	exon	75574874	75575220	1000	+	.	gene_id "MSTRG.79820"; transcript_id "MSTRG.79820.1150"; exon_number "28";
chr17	StringTie	transcript	75531465	75575218	1000	+	.	gene_id "MSTRG.79820"; transcript_id "MSTRG.79820.1151";
chr17	StringTie	exon	75531465	75532029	1000	+	.	gene_id "MSTRG.79820"; transcript_id "MSTRG.79820.1151"; exon_number "1";
chr17	StringTie	exon	75533642	75533705	1000	+	.	gene_id "MSTRG.79820"; transcript_id "MSTRG.79820.1151"; exon_number "2";
chr17	StringTie	exon	75538345	75538636	1000	+	.	gene_id "MSTRG.79820"; transcript_id "MSTRG.79820.1151"; exon_number "3";
chr17	StringTie	exon	75543397	75543501	1000	+	.	gene_id "MSTRG.79820"; transcript_id "MSTRG.79820.1151"; exon_number "4";
chr17	StringTie	exon	75556046	75556143	1000	+	.	gene_id "MSTRG.79820"; transcript_id "MSTRG.79820.1151"; exon_number "5";
chr17	StringTie	exon	75558155	75558236	1000	+	.	gene_id "MSTRG.79820"; transcript_id "MSTRG.79820.1151"; exon_number "6";
chr17	StringTie	exon	75558512	75558627	1000	+	.	gene_id "MSTRG.79820"; transcript_id "MSTRG.79820.1151"; exon_number "7";
chr17	StringTie	exon	75559252	75559410	1000	+	.	gene_id "MSTRG.79820"; transcript_id "MSTRG.79820.1151"; exon_number "8";
chr17	StringTie	exon	75563016	75563178	1000	+	.	gene_id "MSTRG.79820"; transcript_id "MSTRG.79820.1151"; exon_number "9";
chr17	StringTie	exon	75563331	75563463	1000	+	.	gene_id "MSTRG.79820"; transcript_id "MSTRG.79820.1151"; exon_number "10";
chr17	StringTie	exon	75563752	75563806	1000	+	.	gene_id "MSTRG.79820"; transcript_id "MSTRG.79820.1151"; exon_number "11";
chr17	StringTie	exon	75564353	75564507	1000	+	.	gene_id "MSTRG.79820"; transcript_id "MSTRG.79820.1151"; exon_number "12";
chr17	StringTie	exon	75568476	75568693	1000	+	.	gene_id "MSTRG.79820"; transcript_id "MSTRG.79820.1151"; exon_number "13";
chr17	StringTie	exon	75568772	75568839	1000	+	.	gene_id "MSTRG.79820"; transcript_id "MSTRG.79820.1151"; exon_number "14";
chr17	StringTie	exon	75568978	75569131	1000	+	.	gene_id "MSTRG.79820"; transcript_id "MSTRG.79820.1151"; exon_number "15";
chr17	StringTie	exon	75569221	75569325	1000	+	.	gene_id "MSTRG.79820"; transcript_id "MSTRG.79820.1151"; exon_number "16";
chr17	StringTie	exon	75569963	75570255	1000	+	.	gene_id "MSTRG.79820"; transcript_id "MSTRG.79820.1151"; exon_number "17";
chr17	StringTie	exon	75570348	75570498	1000	+	.	gene_id "MSTRG.79820"; transcript_id "MSTRG.79820.1151"; exon_number "18";
chr17	StringTie	exon	75570950	75571100	1000	+	.	gene_id "MSTRG.79820"; transcript_id "MSTRG.79820.1151"; exon_number "19";
chr17	StringTie	exon	75571667	75571783	1000	+	.	gene_id "MSTRG.79820"; transcript_id "MSTRG.79820.1151"; exon_number "20";
chr17	StringTie	exon	75571898	75572064	1000	+	.	gene_id "MSTRG.79820"; transcript_id "MSTRG.79820.1151"; exon_number "21";
chr17	StringTie	exon	75573014	75573278	1000	+	.	gene_id "MSTRG.79820"; transcript_id "MSTRG.79820.1151"; exon_number "22";
chr17	StringTie	exon	75573481	75573631	1000	+	.	gene_id "MSTRG.79820"; transcript_id "MSTRG.79820.1151"; exon_number "23";
chr17	StringTie	exon	75573952	75573980	1000	+	.	gene_id "MSTRG.79820"; transcript_id "MSTRG.79820.1151"; exon_number "24";
chr17	StringTie	exon	75574213	75574260	1000	+	.	gene_id "MSTRG.79820"; transcript_id "MSTRG.79820.1151"; exon_number "25";
chr17	StringTie	exon	75574453	75574495	1000	+	.	gene_id "MSTRG.79820"; transcript_id "MSTRG.79820.1151"; exon_number "26";
chr17	StringTie	exon	75574610	75574668	1000	+	.	gene_id "MSTRG.79820"; transcript_id "MSTRG.79820.1151"; exon_number "27";
chr17	StringTie	exon	75574874	75575218	1000	+	.	gene_id "MSTRG.79820"; transcript_id "MSTRG.79820.1151"; exon_number "28";
chr17	StringTie	transcript	75531561	75575215	1000	+	.	gene_id "MSTRG.79820"; transcript_id "MSTRG.79820.1152";
chr17	StringTie	exon	75531561	75532029	1000	+	.	gene_id "MSTRG.79820"; transcript_id "MSTRG.79820.1152"; exon_number "1";
chr17	StringTie	exon	75538531	75538636	1000	+	.	gene_id "MSTRG.79820"; transcript_id "MSTRG.79820.1152"; exon_number "2";
chr17	StringTie	exon	75543397	75543501	1000	+	.	gene_id "MSTRG.79820"; transcript_id "MSTRG.79820.1152"; exon_number "3";
chr17	StringTie	exon	75556046	75556143	1000	+	.	gene_id "MSTRG.79820"; transcript_id "MSTRG.79820.1152"; exon_number "4";
chr17	StringTie	exon	75558155	75558236	1000	+	.	gene_id "MSTRG.79820"; transcript_id "MSTRG.79820.1152"; exon_number "5";
chr17	StringTie	exon	75558512	75558627	1000	+	.	gene_id "MSTRG.79820"; transcript_id "MSTRG.79820.1152"; exon_number "6";
chr17	StringTie	exon	75559252	75559410	1000	+	.	gene_id "MSTRG.79820"; transcript_id "MSTRG.79820.1152"; exon_number "7";
chr17	StringTie	exon	75563016	75563178	1000	+	.	gene_id "MSTRG.79820"; transcript_id "MSTRG.79820.1152"; exon_number "8";
chr17	StringTie	exon	75563331	75563463	1000	+	.	gene_id "MSTRG.79820"; transcript_id "MSTRG.79820.1152"; exon_number "9";
chr17	StringTie	exon	75563752	75563806	1000	+	.	gene_id "MSTRG.79820"; transcript_id "MSTRG.79820.1152"; exon_number "10";
chr17	StringTie	exon	75564353	75564528	1000	+	.	gene_id "MSTRG.79820"; transcript_id "MSTRG.79820.1152"; exon_number "11";
chr17	StringTie	exon	75568476	75568693	1000	+	.	gene_id "MSTRG.79820"; transcript_id "MSTRG.79820.1152"; exon_number "12";
chr17	StringTie	exon	75568772	75568839	1000	+	.	gene_id "MSTRG.79820"; transcript_id "MSTRG.79820.1152"; exon_number "13";
chr17	StringTie	exon	75568978	75569131	1000	+	.	gene_id "MSTRG.79820"; transcript_id "MSTRG.79820.1152"; exon_number "14";
chr17	StringTie	exon	75569221	75569325	1000	+	.	gene_id "MSTRG.79820"; transcript_id "MSTRG.79820.1152"; exon_number "15";
chr17	StringTie	exon	75569963	75570255	1000	+	.	gene_id "MSTRG.79820"; transcript_id "MSTRG.79820.1152"; exon_number "16";
chr17	StringTie	exon	75570348	75570510	1000	+	.	gene_id "MSTRG.79820"; transcript_id "MSTRG.79820.1152"; exon_number "17";
chr17	StringTie	exon	75570950	75571100	1000	+	.	gene_id "MSTRG.79820"; transcript_id "MSTRG.79820.1152"; exon_number "18";
chr17	StringTie	exon	75571667	75571783	1000	+	.	gene_id "MSTRG.79820"; transcript_id "MSTRG.79820.1152"; exon_number "19";
chr17	StringTie	exon	75571898	75572064	1000	+	.	gene_id "MSTRG.79820"; transcript_id "MSTRG.79820.1152"; exon_number "20";
chr17	StringTie	exon	75573014	75573278	1000	+	.	gene_id "MSTRG.79820"; transcript_id "MSTRG.79820.1152"; exon_number "21";
chr17	StringTie	exon	75573481	75573631	1000	+	.	gene_id "MSTRG.79820"; transcript_id "MSTRG.79820.1152"; exon_number "22";
chr17	StringTie	exon	75573952	75573980	1000	+	.	gene_id "MSTRG.79820"; transcript_id "MSTRG.79820.1152"; exon_number "23";
chr17	StringTie	exon	75574213	75574260	1000	+	.	gene_id "MSTRG.79820"; transcript_id "MSTRG.79820.1152"; exon_number "24";
chr17	StringTie	exon	75574453	75574495	1000	+	.	gene_id "MSTRG.79820"; transcript_id "MSTRG.79820.1152"; exon_number "25";
chr17	StringTie	exon	75574610	75574668	1000	+	.	gene_id "MSTRG.79820"; transcript_id "MSTRG.79820.1152"; exon_number "26";
chr17	StringTie	exon	75574874	75575215	1000	+	.	gene_id "MSTRG.79820"; transcript_id "MSTRG.79820.1152"; exon_number "27";
chr17	StringTie	transcript	75531563	75575213	1000	+	.	gene_id "MSTRG.79820"; transcript_id "MSTRG.79820.1153";
chr17	StringTie	exon	75531563	75532878	1000	+	.	gene_id "MSTRG.79820"; transcript_id "MSTRG.79820.1153"; exon_number "1";
chr17	StringTie	exon	75533642	75533705	1000	+	.	gene_id "MSTRG.79820"; transcript_id "MSTRG.79820.1153"; exon_number "2";
chr17	StringTie	exon	75543397	75543501	1000	+	.	gene_id "MSTRG.79820"; transcript_id "MSTRG.79820.1153"; exon_number "3";
chr17	StringTie	exon	75556046	75556143	1000	+	.	gene_id "MSTRG.79820"; transcript_id "MSTRG.79820.1153"; exon_number "4";
chr17	StringTie	exon	75558155	75558236	1000	+	.	gene_id "MSTRG.79820"; transcript_id "MSTRG.79820.1153"; exon_number "5";
chr17	StringTie	exon	75558512	75558627	1000	+	.	gene_id "MSTRG.79820"; transcript_id "MSTRG.79820.1153"; exon_number "6";
chr17	StringTie	exon	75559252	75559410	1000	+	.	gene_id "MSTRG.79820"; transcript_id "MSTRG.79820.1153"; exon_number "7";
chr17	StringTie	exon	75563016	75563178	1000	+	.	gene_id "MSTRG.79820"; transcript_id "MSTRG.79820.1153"; exon_number "8";
chr17	StringTie	exon	75563331	75563463	1000	+	.	gene_id "MSTRG.79820"; transcript_id "MSTRG.79820.1153"; exon_number "9";
chr17	StringTie	exon	75563752	75563806	1000	+	.	gene_id "MSTRG.79820"; transcript_id "MSTRG.79820.1153"; exon_number "10";
chr17	StringTie	exon	75564353	75564507	1000	+	.	gene_id "MSTRG.79820"; transcript_id "MSTRG.79820.1153"; exon_number "11";
chr17	StringTie	exon	75568476	75568693	1000	+	.	gene_id "MSTRG.79820"; transcript_id "MSTRG.79820.1153"; exon_number "12";
chr17	StringTie	exon	75568772	75568839	1000	+	.	gene_id "MSTRG.79820"; transcript_id "MSTRG.79820.1153"; exon_number "13";
chr17	StringTie	exon	75568978	75569131	1000	+	.	gene_id "MSTRG.79820"; transcript_id "MSTRG.79820.1153"; exon_number "14";
chr17	StringTie	exon	75569221	75569325	1000	+	.	gene_id "MSTRG.79820"; transcript_id "MSTRG.79820.1153"; exon_number "15";
chr17	StringTie	exon	75569963	75570255	1000	+	.	gene_id "MSTRG.79820"; transcript_id "MSTRG.79820.1153"; exon_number "16";
chr17	StringTie	exon	75570348	75570498	1000	+	.	gene_id "MSTRG.79820"; transcript_id "MSTRG.79820.1153"; exon_number "17";
chr17	StringTie	exon	75570950	75571100	1000	+	.	gene_id "MSTRG.79820"; transcript_id "MSTRG.79820.1153"; exon_number "18";
chr17	StringTie	exon	75571667	75571783	1000	+	.	gene_id "MSTRG.79820"; transcript_id "MSTRG.79820.1153"; exon_number "19";
chr17	StringTie	exon	75571898	75572064	1000	+	.	gene_id "MSTRG.79820"; transcript_id "MSTRG.79820.1153"; exon_number "20";
chr17	StringTie	exon	75573014	75573278	1000	+	.	gene_id "MSTRG.79820"; transcript_id "MSTRG.79820.1153"; exon_number "21";
chr17	StringTie	exon	75573481	75573631	1000	+	.	gene_id "MSTRG.79820"; transcript_id "MSTRG.79820.1153"; exon_number "22";
chr17	StringTie	exon	75573952	75573980	1000	+	.	gene_id "MSTRG.79820"; transcript_id "MSTRG.79820.1153"; exon_number "23";
chr17	StringTie	exon	75574213	75574260	1000	+	.	gene_id "MSTRG.79820"; transcript_id "MSTRG.79820.1153"; exon_number "24";
chr17	StringTie	exon	75574453	75574495	1000	+	.	gene_id "MSTRG.79820"; transcript_id "MSTRG.79820.1153"; exon_number "25";
chr17	StringTie	exon	75574610	75574668	1000	+	.	gene_id "MSTRG.79820"; transcript_id "MSTRG.79820.1153"; exon_number "26";
chr17	StringTie	exon	75574874	75575213	1000	+	.	gene_id "MSTRG.79820"; transcript_id "MSTRG.79820.1153"; exon_number "27";
chr17	StringTie	transcript	75531581	75575215	1000	+	.	gene_id "MSTRG.79820"; transcript_id "MSTRG.79820.1154";
chr17	StringTie	exon	75531581	75532566	1000	+	.	gene_id "MSTRG.79820"; transcript_id "MSTRG.79820.1154"; exon_number "1";
chr17	StringTie	exon	75533642	75533705	1000	+	.	gene_id "MSTRG.79820"; transcript_id "MSTRG.79820.1154"; exon_number "2";
chr17	StringTie	exon	75538531	75538636	1000	+	.	gene_id "MSTRG.79820"; transcript_id "MSTRG.79820.1154"; exon_number "3";
chr17	StringTie	exon	75543397	75543501	1000	+	.	gene_id "MSTRG.79820"; transcript_id "MSTRG.79820.1154"; exon_number "4";
chr17	StringTie	exon	75556046	75556143	1000	+	.	gene_id "MSTRG.79820"; transcript_id "MSTRG.79820.1154"; exon_number "5";
chr17	StringTie	exon	75558155	75558236	1000	+	.	gene_id "MSTRG.79820"; transcript_id "MSTRG.79820.1154"; exon_number "6";
chr17	StringTie	exon	75558512	75558627	1000	+	.	gene_id "MSTRG.79820"; transcript_id "MSTRG.79820.1154"; exon_number "7";
chr17	StringTie	exon	75559252	75559410	1000	+	.	gene_id "MSTRG.79820"; transcript_id "MSTRG.79820.1154"; exon_number "8";
chr17	StringTie	exon	75563016	75563178	1000	+	.	gene_id "MSTRG.79820"; transcript_id "MSTRG.79820.1154"; exon_number "9";
chr17	StringTie	exon	75563331	75563463	1000	+	.	gene_id "MSTRG.79820"; transcript_id "MSTRG.79820.1154"; exon_number "10";
chr17	StringTie	exon	75563752	75563806	1000	+	.	gene_id "MSTRG.79820"; transcript_id "MSTRG.79820.1154"; exon_number "11";
chr17	StringTie	exon	75564353	75564507	1000	+	.	gene_id "MSTRG.79820"; transcript_id "MSTRG.79820.1154"; exon_number "12";
chr17	StringTie	exon	75568476	75568693	1000	+	.	gene_id "MSTRG.79820"; transcript_id "MSTRG.79820.1154"; exon_number "13";
chr17	StringTie	exon	75568772	75568839	1000	+	.	gene_id "MSTRG.79820"; transcript_id "MSTRG.79820.1154"; exon_number "14";
chr17	StringTie	exon	75568978	75569131	1000	+	.	gene_id "MSTRG.79820"; transcript_id "MSTRG.79820.1154"; exon_number "15";
chr17	StringTie	exon	75569221	75569325	1000	+	.	gene_id "MSTRG.79820"; transcript_id "MSTRG.79820.1154"; exon_number "16";
chr17	StringTie	exon	75569963	75570255	1000	+	.	gene_id "MSTRG.79820"; transcript_id "MSTRG.79820.1154"; exon_number "17";
chr17	StringTie	exon	75570348	75570498	1000	+	.	gene_id "MSTRG.79820"; transcript_id "MSTRG.79820.1154"; exon_number "18";
chr17	StringTie	exon	75570950	75571100	1000	+	.	gene_id "MSTRG.79820"; transcript_id "MSTRG.79820.1154"; exon_number "19";
chr17	StringTie	exon	75571667	75571783	1000	+	.	gene_id "MSTRG.79820"; transcript_id "MSTRG.79820.1154"; exon_number "20";
chr17	StringTie	exon	75571898	75572064	1000	+	.	gene_id "MSTRG.79820"; transcript_id "MSTRG.79820.1154"; exon_number "21";
chr17	StringTie	exon	75573014	75573278	1000	+	.	gene_id "MSTRG.79820"; transcript_id "MSTRG.79820.1154"; exon_number "22";
chr17	StringTie	exon	75573481	75573631	1000	+	.	gene_id "MSTRG.79820"; transcript_id "MSTRG.79820.1154"; exon_number "23";
chr17	StringTie	exon	75573952	75573980	1000	+	.	gene_id "MSTRG.79820"; transcript_id "MSTRG.79820.1154"; exon_number "24";
chr17	StringTie	exon	75574213	75574260	1000	+	.	gene_id "MSTRG.79820"; transcript_id "MSTRG.79820.1154"; exon_number "25";
chr17	StringTie	exon	75574453	75574495	1000	+	.	gene_id "MSTRG.79820"; transcript_id "MSTRG.79820.1154"; exon_number "26";
chr17	StringTie	exon	75574610	75574668	1000	+	.	gene_id "MSTRG.79820"; transcript_id "MSTRG.79820.1154"; exon_number "27";
chr17	StringTie	exon	75574874	75575215	1000	+	.	gene_id "MSTRG.79820"; transcript_id "MSTRG.79820.1154"; exon_number "28";
chr17	StringTie	transcript	75531581	75575215	1000	+	.	gene_id "MSTRG.79820"; transcript_id "MSTRG.79820.1155";
chr17	StringTie	exon	75531581	75532878	1000	+	.	gene_id "MSTRG.79820"; transcript_id "MSTRG.79820.1155"; exon_number "1";
chr17	StringTie	exon	75533642	75533705	1000	+	.	gene_id "MSTRG.79820"; transcript_id "MSTRG.79820.1155"; exon_number "2";
chr17	StringTie	exon	75538531	75538636	1000	+	.	gene_id "MSTRG.79820"; transcript_id "MSTRG.79820.1155"; exon_number "3";
chr17	StringTie	exon	75539790	75539886	1000	+	.	gene_id "MSTRG.79820"; transcript_id "MSTRG.79820.1155"; exon_number "4";
chr17	StringTie	exon	75543397	75543501	1000	+	.	gene_id "MSTRG.79820"; transcript_id "MSTRG.79820.1155"; exon_number "5";
chr17	StringTie	exon	75556046	75556143	1000	+	.	gene_id "MSTRG.79820"; transcript_id "MSTRG.79820.1155"; exon_number "6";
chr17	StringTie	exon	75558155	75558236	1000	+	.	gene_id "MSTRG.79820"; transcript_id "MSTRG.79820.1155"; exon_number "7";
chr17	StringTie	exon	75558512	75558627	1000	+	.	gene_id "MSTRG.79820"; transcript_id "MSTRG.79820.1155"; exon_number "8";
chr17	StringTie	exon	75559252	75559410	1000	+	.	gene_id "MSTRG.79820"; transcript_id "MSTRG.79820.1155"; exon_number "9";
chr17	StringTie	exon	75563016	75563178	1000	+	.	gene_id "MSTRG.79820"; transcript_id "MSTRG.79820.1155"; exon_number "10";
chr17	StringTie	exon	75563331	75563463	1000	+	.	gene_id "MSTRG.79820"; transcript_id "MSTRG.79820.1155"; exon_number "11";
chr17	StringTie	exon	75563752	75563806	1000	+	.	gene_id "MSTRG.79820"; transcript_id "MSTRG.79820.1155"; exon_number "12";
chr17	StringTie	exon	75564353	75564507	1000	+	.	gene_id "MSTRG.79820"; transcript_id "MSTRG.79820.1155"; exon_number "13";
chr17	StringTie	exon	75568476	75568693	1000	+	.	gene_id "MSTRG.79820"; transcript_id "MSTRG.79820.1155"; exon_number "14";
chr17	StringTie	exon	75568772	75568839	1000	+	.	gene_id "MSTRG.79820"; transcript_id "MSTRG.79820.1155"; exon_number "15";
chr17	StringTie	exon	75568978	75569131	1000	+	.	gene_id "MSTRG.79820"; transcript_id "MSTRG.79820.1155"; exon_number "16";
chr17	StringTie	exon	75569221	75569325	1000	+	.	gene_id "MSTRG.79820"; transcript_id "MSTRG.79820.1155"; exon_number "17";
chr17	StringTie	exon	75569963	75570255	1000	+	.	gene_id "MSTRG.79820"; transcript_id "MSTRG.79820.1155"; exon_number "18";
chr17	StringTie	exon	75570348	75570510	1000	+	.	gene_id "MSTRG.79820"; transcript_id "MSTRG.79820.1155"; exon_number "19";
chr17	StringTie	exon	75570950	75571100	1000	+	.	gene_id "MSTRG.79820"; transcript_id "MSTRG.79820.1155"; exon_number "20";
chr17	StringTie	exon	75571667	75571783	1000	+	.	gene_id "MSTRG.79820"; transcript_id "MSTRG.79820.1155"; exon_number "21";
chr17	StringTie	exon	75571898	75572064	1000	+	.	gene_id "MSTRG.79820"; transcript_id "MSTRG.79820.1155"; exon_number "22";
chr17	StringTie	exon	75573014	75573278	1000	+	.	gene_id "MSTRG.79820"; transcript_id "MSTRG.79820.1155"; exon_number "23";
chr17	StringTie	exon	75573481	75573631	1000	+	.	gene_id "MSTRG.79820"; transcript_id "MSTRG.79820.1155"; exon_number "24";
chr17	StringTie	exon	75573952	75573980	1000	+	.	gene_id "MSTRG.79820"; transcript_id "MSTRG.79820.1155"; exon_number "25";
chr17	StringTie	exon	75574213	75574260	1000	+	.	gene_id "MSTRG.79820"; transcript_id "MSTRG.79820.1155"; exon_number "26";
chr17	StringTie	exon	75574453	75574495	1000	+	.	gene_id "MSTRG.79820"; transcript_id "MSTRG.79820.1155"; exon_number "27";
chr17	StringTie	exon	75574610	75574668	1000	+	.	gene_id "MSTRG.79820"; transcript_id "MSTRG.79820.1155"; exon_number "28";
chr17	StringTie	exon	75574871	75575215	1000	+	.	gene_id "MSTRG.79820"; transcript_id "MSTRG.79820.1155"; exon_number "29";
chr17	StringTie	transcript	75531613	75575209	1000	+	.	gene_id "MSTRG.79820"; transcript_id "MSTRG.79820.1156";
chr17	StringTie	exon	75531613	75532878	1000	+	.	gene_id "MSTRG.79820"; transcript_id "MSTRG.79820.1156"; exon_number "1";
chr17	StringTie	exon	75538531	75538636	1000	+	.	gene_id "MSTRG.79820"; transcript_id "MSTRG.79820.1156"; exon_number "2";
chr17	StringTie	exon	75543397	75543501	1000	+	.	gene_id "MSTRG.79820"; transcript_id "MSTRG.79820.1156"; exon_number "3";
chr17	StringTie	exon	75551170	75551404	1000	+	.	gene_id "MSTRG.79820"; transcript_id "MSTRG.79820.1156"; exon_number "4";
chr17	StringTie	exon	75556046	75556143	1000	+	.	gene_id "MSTRG.79820"; transcript_id "MSTRG.79820.1156"; exon_number "5";
chr17	StringTie	exon	75558155	75558236	1000	+	.	gene_id "MSTRG.79820"; transcript_id "MSTRG.79820.1156"; exon_number "6";
chr17	StringTie	exon	75558518	75558627	1000	+	.	gene_id "MSTRG.79820"; transcript_id "MSTRG.79820.1156"; exon_number "7";
chr17	StringTie	exon	75559252	75559410	1000	+	.	gene_id "MSTRG.79820"; transcript_id "MSTRG.79820.1156"; exon_number "8";
chr17	StringTie	exon	75563016	75563178	1000	+	.	gene_id "MSTRG.79820"; transcript_id "MSTRG.79820.1156"; exon_number "9";
chr17	StringTie	exon	75563331	75563463	1000	+	.	gene_id "MSTRG.79820"; transcript_id "MSTRG.79820.1156"; exon_number "10";
chr17	StringTie	exon	75563752	75563806	1000	+	.	gene_id "MSTRG.79820"; transcript_id "MSTRG.79820.1156"; exon_number "11";
chr17	StringTie	exon	75564353	75568693	1000	+	.	gene_id "MSTRG.79820"; transcript_id "MSTRG.79820.1156"; exon_number "12";
chr17	StringTie	exon	75568772	75568839	1000	+	.	gene_id "MSTRG.79820"; transcript_id "MSTRG.79820.1156"; exon_number "13";
chr17	StringTie	exon	75568978	75569131	1000	+	.	gene_id "MSTRG.79820"; transcript_id "MSTRG.79820.1156"; exon_number "14";
chr17	StringTie	exon	75569221	75569311	1000	+	.	gene_id "MSTRG.79820"; transcript_id "MSTRG.79820.1156"; exon_number "15";
chr17	StringTie	exon	75569963	75570255	1000	+	.	gene_id "MSTRG.79820"; transcript_id "MSTRG.79820.1156"; exon_number "16";
chr17	StringTie	exon	75570348	75570498	1000	+	.	gene_id "MSTRG.79820"; transcript_id "MSTRG.79820.1156"; exon_number "17";
chr17	StringTie	exon	75570950	75571100	1000	+	.	gene_id "MSTRG.79820"; transcript_id "MSTRG.79820.1156"; exon_number "18";
chr17	StringTie	exon	75571667	75571783	1000	+	.	gene_id "MSTRG.79820"; transcript_id "MSTRG.79820.1156"; exon_number "19";
chr17	StringTie	exon	75571898	75572064	1000	+	.	gene_id "MSTRG.79820"; transcript_id "MSTRG.79820.1156"; exon_number "20";
chr17	StringTie	exon	75573014	75573278	1000	+	.	gene_id "MSTRG.79820"; transcript_id "MSTRG.79820.1156"; exon_number "21";
chr17	StringTie	exon	75573481	75573631	1000	+	.	gene_id "MSTRG.79820"; transcript_id "MSTRG.79820.1156"; exon_number "22";
chr17	StringTie	exon	75573952	75573980	1000	+	.	gene_id "MSTRG.79820"; transcript_id "MSTRG.79820.1156"; exon_number "23";
chr17	StringTie	exon	75574213	75574260	1000	+	.	gene_id "MSTRG.79820"; transcript_id "MSTRG.79820.1156"; exon_number "24";
chr17	StringTie	exon	75574453	75574495	1000	+	.	gene_id "MSTRG.79820"; transcript_id "MSTRG.79820.1156"; exon_number "25";
chr17	StringTie	exon	75574610	75575209	1000	+	.	gene_id "MSTRG.79820"; transcript_id "MSTRG.79820.1156"; exon_number "26";
chr17	StringTie	transcript	75531639	75575217	1000	+	.	gene_id "MSTRG.79820"; transcript_id "MSTRG.79820.1157";
chr17	StringTie	exon	75531639	75532029	1000	+	.	gene_id "MSTRG.79820"; transcript_id "MSTRG.79820.1157"; exon_number "1";
chr17	StringTie	exon	75543397	75543501	1000	+	.	gene_id "MSTRG.79820"; transcript_id "MSTRG.79820.1157"; exon_number "2";
chr17	StringTie	exon	75556046	75556143	1000	+	.	gene_id "MSTRG.79820"; transcript_id "MSTRG.79820.1157"; exon_number "3";
chr17	StringTie	exon	75558155	75558236	1000	+	.	gene_id "MSTRG.79820"; transcript_id "MSTRG.79820.1157"; exon_number "4";
chr17	StringTie	exon	75558512	75558627	1000	+	.	gene_id "MSTRG.79820"; transcript_id "MSTRG.79820.1157"; exon_number "5";
chr17	StringTie	exon	75559252	75559410	1000	+	.	gene_id "MSTRG.79820"; transcript_id "MSTRG.79820.1157"; exon_number "6";
chr17	StringTie	exon	75563016	75563178	1000	+	.	gene_id "MSTRG.79820"; transcript_id "MSTRG.79820.1157"; exon_number "7";
chr17	StringTie	exon	75563331	75563463	1000	+	.	gene_id "MSTRG.79820"; transcript_id "MSTRG.79820.1157"; exon_number "8";
chr17	StringTie	exon	75563752	75563806	1000	+	.	gene_id "MSTRG.79820"; transcript_id "MSTRG.79820.1157"; exon_number "9";
chr17	StringTie	exon	75564353	75564507	1000	+	.	gene_id "MSTRG.79820"; transcript_id "MSTRG.79820.1157"; exon_number "10";
chr17	StringTie	exon	75568476	75568693	1000	+	.	gene_id "MSTRG.79820"; transcript_id "MSTRG.79820.1157"; exon_number "11";
chr17	StringTie	exon	75568772	75568839	1000	+	.	gene_id "MSTRG.79820"; transcript_id "MSTRG.79820.1157"; exon_number "12";
chr17	StringTie	exon	75568978	75569131	1000	+	.	gene_id "MSTRG.79820"; transcript_id "MSTRG.79820.1157"; exon_number "13";
chr17	StringTie	exon	75569221	75569325	1000	+	.	gene_id "MSTRG.79820"; transcript_id "MSTRG.79820.1157"; exon_number "14";
chr17	StringTie	exon	75569963	75570255	1000	+	.	gene_id "MSTRG.79820"; transcript_id "MSTRG.79820.1157"; exon_number "15";
chr17	StringTie	exon	75570348	75570498	1000	+	.	gene_id "MSTRG.79820"; transcript_id "MSTRG.79820.1157"; exon_number "16";
chr17	StringTie	exon	75570950	75571100	1000	+	.	gene_id "MSTRG.79820"; transcript_id "MSTRG.79820.1157"; exon_number "17";
chr17	StringTie	exon	75571667	75571783	1000	+	.	gene_id "MSTRG.79820"; transcript_id "MSTRG.79820.1157"; exon_number "18";
chr17	StringTie	exon	75571898	75572064	1000	+	.	gene_id "MSTRG.79820"; transcript_id "MSTRG.79820.1157"; exon_number "19";
chr17	StringTie	exon	75573014	75573278	1000	+	.	gene_id "MSTRG.79820"; transcript_id "MSTRG.79820.1157"; exon_number "20";
chr17	StringTie	exon	75573481	75573631	1000	+	.	gene_id "MSTRG.79820"; transcript_id "MSTRG.79820.1157"; exon_number "21";
chr17	StringTie	exon	75573952	75573980	1000	+	.	gene_id "MSTRG.79820"; transcript_id "MSTRG.79820.1157"; exon_number "22";
chr17	StringTie	exon	75574213	75574260	1000	+	.	gene_id "MSTRG.79820"; transcript_id "MSTRG.79820.1157"; exon_number "23";
chr17	StringTie	exon	75574453	75574495	1000	+	.	gene_id "MSTRG.79820"; transcript_id "MSTRG.79820.1157"; exon_number "24";
chr17	StringTie	exon	75574610	75574668	1000	+	.	gene_id "MSTRG.79820"; transcript_id "MSTRG.79820.1157"; exon_number "25";
chr17	StringTie	exon	75574874	75575217	1000	+	.	gene_id "MSTRG.79820"; transcript_id "MSTRG.79820.1157"; exon_number "26";
chr17	StringTie	transcript	75531667	75575209	1000	+	.	gene_id "MSTRG.79820"; transcript_id "MSTRG.79820.1158";
chr17	StringTie	exon	75531667	75532029	1000	+	.	gene_id "MSTRG.79820"; transcript_id "MSTRG.79820.1158"; exon_number "1";
chr17	StringTie	exon	75533642	75533705	1000	+	.	gene_id "MSTRG.79820"; transcript_id "MSTRG.79820.1158"; exon_number "2";
chr17	StringTie	exon	75538531	75538636	1000	+	.	gene_id "MSTRG.79820"; transcript_id "MSTRG.79820.1158"; exon_number "3";
chr17	StringTie	exon	75539790	75539886	1000	+	.	gene_id "MSTRG.79820"; transcript_id "MSTRG.79820.1158"; exon_number "4";
chr17	StringTie	exon	75543397	75543501	1000	+	.	gene_id "MSTRG.79820"; transcript_id "MSTRG.79820.1158"; exon_number "5";
chr17	StringTie	exon	75551170	75551404	1000	+	.	gene_id "MSTRG.79820"; transcript_id "MSTRG.79820.1158"; exon_number "6";
chr17	StringTie	exon	75556046	75556143	1000	+	.	gene_id "MSTRG.79820"; transcript_id "MSTRG.79820.1158"; exon_number "7";
chr17	StringTie	exon	75558155	75558236	1000	+	.	gene_id "MSTRG.79820"; transcript_id "MSTRG.79820.1158"; exon_number "8";
chr17	StringTie	exon	75558512	75558627	1000	+	.	gene_id "MSTRG.79820"; transcript_id "MSTRG.79820.1158"; exon_number "9";
chr17	StringTie	exon	75559252	75559410	1000	+	.	gene_id "MSTRG.79820"; transcript_id "MSTRG.79820.1158"; exon_number "10";
chr17	StringTie	exon	75563016	75563178	1000	+	.	gene_id "MSTRG.79820"; transcript_id "MSTRG.79820.1158"; exon_number "11";
chr17	StringTie	exon	75563331	75563463	1000	+	.	gene_id "MSTRG.79820"; transcript_id "MSTRG.79820.1158"; exon_number "12";
chr17	StringTie	exon	75563752	75563806	1000	+	.	gene_id "MSTRG.79820"; transcript_id "MSTRG.79820.1158"; exon_number "13";
chr17	StringTie	exon	75564353	75568693	1000	+	.	gene_id "MSTRG.79820"; transcript_id "MSTRG.79820.1158"; exon_number "14";
chr17	StringTie	exon	75568772	75568839	1000	+	.	gene_id "MSTRG.79820"; transcript_id "MSTRG.79820.1158"; exon_number "15";
chr17	StringTie	exon	75568978	75569131	1000	+	.	gene_id "MSTRG.79820"; transcript_id "MSTRG.79820.1158"; exon_number "16";
chr17	StringTie	exon	75569221	75569311	1000	+	.	gene_id "MSTRG.79820"; transcript_id "MSTRG.79820.1158"; exon_number "17";
chr17	StringTie	exon	75569963	75570255	1000	+	.	gene_id "MSTRG.79820"; transcript_id "MSTRG.79820.1158"; exon_number "18";
chr17	StringTie	exon	75570348	75570498	1000	+	.	gene_id "MSTRG.79820"; transcript_id "MSTRG.79820.1158"; exon_number "19";
chr17	StringTie	exon	75570950	75571100	1000	+	.	gene_id "MSTRG.79820"; transcript_id "MSTRG.79820.1158"; exon_number "20";
chr17	StringTie	exon	75571667	75571783	1000	+	.	gene_id "MSTRG.79820"; transcript_id "MSTRG.79820.1158"; exon_number "21";
chr17	StringTie	exon	75571898	75572064	1000	+	.	gene_id "MSTRG.79820"; transcript_id "MSTRG.79820.1158"; exon_number "22";
chr17	StringTie	exon	75573014	75573278	1000	+	.	gene_id "MSTRG.79820"; transcript_id "MSTRG.79820.1158"; exon_number "23";
chr17	StringTie	exon	75573481	75573631	1000	+	.	gene_id "MSTRG.79820"; transcript_id "MSTRG.79820.1158"; exon_number "24";
chr17	StringTie	exon	75573952	75573980	1000	+	.	gene_id "MSTRG.79820"; transcript_id "MSTRG.79820.1158"; exon_number "25";
chr17	StringTie	exon	75574218	75574260	1000	+	.	gene_id "MSTRG.79820"; transcript_id "MSTRG.79820.1158"; exon_number "26";
chr17	StringTie	exon	75574453	75574495	1000	+	.	gene_id "MSTRG.79820"; transcript_id "MSTRG.79820.1158"; exon_number "27";
chr17	StringTie	exon	75574610	75574668	1000	+	.	gene_id "MSTRG.79820"; transcript_id "MSTRG.79820.1158"; exon_number "28";
chr17	StringTie	exon	75574874	75575209	1000	+	.	gene_id "MSTRG.79820"; transcript_id "MSTRG.79820.1158"; exon_number "29";
chr17	StringTie	transcript	75531683	75575213	1000	+	.	gene_id "MSTRG.79820"; transcript_id "MSTRG.79820.1159";
chr17	StringTie	exon	75531683	75532029	1000	+	.	gene_id "MSTRG.79820"; transcript_id "MSTRG.79820.1159"; exon_number "1";
chr17	StringTie	exon	75538531	75538636	1000	+	.	gene_id "MSTRG.79820"; transcript_id "MSTRG.79820.1159"; exon_number "2";
chr17	StringTie	exon	75539790	75539886	1000	+	.	gene_id "MSTRG.79820"; transcript_id "MSTRG.79820.1159"; exon_number "3";
chr17	StringTie	exon	75543397	75543501	1000	+	.	gene_id "MSTRG.79820"; transcript_id "MSTRG.79820.1159"; exon_number "4";
chr17	StringTie	exon	75556046	75556143	1000	+	.	gene_id "MSTRG.79820"; transcript_id "MSTRG.79820.1159"; exon_number "5";
chr17	StringTie	exon	75558155	75558236	1000	+	.	gene_id "MSTRG.79820"; transcript_id "MSTRG.79820.1159"; exon_number "6";
chr17	StringTie	exon	75558512	75558627	1000	+	.	gene_id "MSTRG.79820"; transcript_id "MSTRG.79820.1159"; exon_number "7";
chr17	StringTie	exon	75559252	75559410	1000	+	.	gene_id "MSTRG.79820"; transcript_id "MSTRG.79820.1159"; exon_number "8";
chr17	StringTie	exon	75563016	75563178	1000	+	.	gene_id "MSTRG.79820"; transcript_id "MSTRG.79820.1159"; exon_number "9";
chr17	StringTie	exon	75563331	75563463	1000	+	.	gene_id "MSTRG.79820"; transcript_id "MSTRG.79820.1159"; exon_number "10";
chr17	StringTie	exon	75563752	75563806	1000	+	.	gene_id "MSTRG.79820"; transcript_id "MSTRG.79820.1159"; exon_number "11";
chr17	StringTie	exon	75564353	75564507	1000	+	.	gene_id "MSTRG.79820"; transcript_id "MSTRG.79820.1159"; exon_number "12";
chr17	StringTie	exon	75568476	75568693	1000	+	.	gene_id "MSTRG.79820"; transcript_id "MSTRG.79820.1159"; exon_number "13";
chr17	StringTie	exon	75568772	75568839	1000	+	.	gene_id "MSTRG.79820"; transcript_id "MSTRG.79820.1159"; exon_number "14";
chr17	StringTie	exon	75568978	75569131	1000	+	.	gene_id "MSTRG.79820"; transcript_id "MSTRG.79820.1159"; exon_number "15";
chr17	StringTie	exon	75569221	75569325	1000	+	.	gene_id "MSTRG.79820"; transcript_id "MSTRG.79820.1159"; exon_number "16";
chr17	StringTie	exon	75569963	75570255	1000	+	.	gene_id "MSTRG.79820"; transcript_id "MSTRG.79820.1159"; exon_number "17";
chr17	StringTie	exon	75570348	75570498	1000	+	.	gene_id "MSTRG.79820"; transcript_id "MSTRG.79820.1159"; exon_number "18";
chr17	StringTie	exon	75570950	75571100	1000	+	.	gene_id "MSTRG.79820"; transcript_id "MSTRG.79820.1159"; exon_number "19";
chr17	StringTie	exon	75571667	75571783	1000	+	.	gene_id "MSTRG.79820"; transcript_id "MSTRG.79820.1159"; exon_number "20";
chr17	StringTie	exon	75571898	75572064	1000	+	.	gene_id "MSTRG.79820"; transcript_id "MSTRG.79820.1159"; exon_number "21";
chr17	StringTie	exon	75573014	75573278	1000	+	.	gene_id "MSTRG.79820"; transcript_id "MSTRG.79820.1159"; exon_number "22";
chr17	StringTie	exon	75573481	75573631	1000	+	.	gene_id "MSTRG.79820"; transcript_id "MSTRG.79820.1159"; exon_number "23";
chr17	StringTie	exon	75573952	75573980	1000	+	.	gene_id "MSTRG.79820"; transcript_id "MSTRG.79820.1159"; exon_number "24";
chr17	StringTie	exon	75574213	75574260	1000	+	.	gene_id "MSTRG.79820"; transcript_id "MSTRG.79820.1159"; exon_number "25";
chr17	StringTie	exon	75574453	75574495	1000	+	.	gene_id "MSTRG.79820"; transcript_id "MSTRG.79820.1159"; exon_number "26";
chr17	StringTie	exon	75574610	75574668	1000	+	.	gene_id "MSTRG.79820"; transcript_id "MSTRG.79820.1159"; exon_number "27";
chr17	StringTie	exon	75574874	75575213	1000	+	.	gene_id "MSTRG.79820"; transcript_id "MSTRG.79820.1159"; exon_number "28";
chr17	StringTie	transcript	75456443	75500264	1000	+	.	gene_id "MSTRG.79820"; transcript_id "MSTRG.79820.116";
chr17	StringTie	exon	75456443	75456751	1000	+	.	gene_id "MSTRG.79820"; transcript_id "MSTRG.79820.116"; exon_number "1";
chr17	StringTie	exon	75471800	75471929	1000	+	.	gene_id "MSTRG.79820"; transcript_id "MSTRG.79820.116"; exon_number "2";
chr17	StringTie	exon	75485428	75485547	1000	+	.	gene_id "MSTRG.79820"; transcript_id "MSTRG.79820.116"; exon_number "3";
chr17	StringTie	exon	75485871	75485998	1000	+	.	gene_id "MSTRG.79820"; transcript_id "MSTRG.79820.116"; exon_number "4";
chr17	StringTie	exon	75486290	75486426	1000	+	.	gene_id "MSTRG.79820"; transcript_id "MSTRG.79820.116"; exon_number "5";
chr17	StringTie	exon	75487932	75488134	1000	+	.	gene_id "MSTRG.79820"; transcript_id "MSTRG.79820.116"; exon_number "6";
chr17	StringTie	exon	75488759	75488910	1000	+	.	gene_id "MSTRG.79820"; transcript_id "MSTRG.79820.116"; exon_number "7";
chr17	StringTie	exon	75489266	75489368	1000	+	.	gene_id "MSTRG.79820"; transcript_id "MSTRG.79820.116"; exon_number "8";
chr17	StringTie	exon	75489576	75489662	1000	+	.	gene_id "MSTRG.79820"; transcript_id "MSTRG.79820.116"; exon_number "9";
chr17	StringTie	exon	75490234	75490350	1000	+	.	gene_id "MSTRG.79820"; transcript_id "MSTRG.79820.116"; exon_number "10";
chr17	StringTie	exon	75490702	75490758	1000	+	.	gene_id "MSTRG.79820"; transcript_id "MSTRG.79820.116"; exon_number "11";
chr17	StringTie	exon	75491049	75491153	1000	+	.	gene_id "MSTRG.79820"; transcript_id "MSTRG.79820.116"; exon_number "12";
chr17	StringTie	exon	75491303	75491467	1000	+	.	gene_id "MSTRG.79820"; transcript_id "MSTRG.79820.116"; exon_number "13";
chr17	StringTie	exon	75491691	75491852	1000	+	.	gene_id "MSTRG.79820"; transcript_id "MSTRG.79820.116"; exon_number "14";
chr17	StringTie	exon	75492239	75492337	1000	+	.	gene_id "MSTRG.79820"; transcript_id "MSTRG.79820.116"; exon_number "15";
chr17	StringTie	exon	75492474	75492789	1000	+	.	gene_id "MSTRG.79820"; transcript_id "MSTRG.79820.116"; exon_number "16";
chr17	StringTie	exon	75492929	75493102	1000	+	.	gene_id "MSTRG.79820"; transcript_id "MSTRG.79820.116"; exon_number "17";
chr17	StringTie	exon	75493491	75493593	1000	+	.	gene_id "MSTRG.79820"; transcript_id "MSTRG.79820.116"; exon_number "18";
chr17	StringTie	exon	75493699	75493916	1000	+	.	gene_id "MSTRG.79820"; transcript_id "MSTRG.79820.116"; exon_number "19";
chr17	StringTie	exon	75494630	75494808	1000	+	.	gene_id "MSTRG.79820"; transcript_id "MSTRG.79820.116"; exon_number "20";
chr17	StringTie	exon	75494896	75495034	1000	+	.	gene_id "MSTRG.79820"; transcript_id "MSTRG.79820.116"; exon_number "21";
chr17	StringTie	exon	75495284	75495399	1000	+	.	gene_id "MSTRG.79820"; transcript_id "MSTRG.79820.116"; exon_number "22";
chr17	StringTie	exon	75495544	75495643	1000	+	.	gene_id "MSTRG.79820"; transcript_id "MSTRG.79820.116"; exon_number "23";
chr17	StringTie	exon	75495966	75496074	1000	+	.	gene_id "MSTRG.79820"; transcript_id "MSTRG.79820.116"; exon_number "24";
chr17	StringTie	exon	75496282	75496471	1000	+	.	gene_id "MSTRG.79820"; transcript_id "MSTRG.79820.116"; exon_number "25";
chr17	StringTie	exon	75496730	75496807	1000	+	.	gene_id "MSTRG.79820"; transcript_id "MSTRG.79820.116"; exon_number "26";
chr17	StringTie	exon	75497113	75497198	1000	+	.	gene_id "MSTRG.79820"; transcript_id "MSTRG.79820.116"; exon_number "27";
chr17	StringTie	exon	75497781	75497862	1000	+	.	gene_id "MSTRG.79820"; transcript_id "MSTRG.79820.116"; exon_number "28";
chr17	StringTie	exon	75498175	75498323	1000	+	.	gene_id "MSTRG.79820"; transcript_id "MSTRG.79820.116"; exon_number "29";
chr17	StringTie	exon	75498444	75498538	1000	+	.	gene_id "MSTRG.79820"; transcript_id "MSTRG.79820.116"; exon_number "30";
chr17	StringTie	exon	75498629	75498722	1000	+	.	gene_id "MSTRG.79820"; transcript_id "MSTRG.79820.116"; exon_number "31";
chr17	StringTie	exon	75498912	75499082	1000	+	.	gene_id "MSTRG.79820"; transcript_id "MSTRG.79820.116"; exon_number "32";
chr17	StringTie	exon	75499262	75500264	1000	+	.	gene_id "MSTRG.79820"; transcript_id "MSTRG.79820.116"; exon_number "33";
chr17	StringTie	transcript	75531697	75575215	1000	+	.	gene_id "MSTRG.79820"; transcript_id "MSTRG.79820.1160";
chr17	StringTie	exon	75531697	75532029	1000	+	.	gene_id "MSTRG.79820"; transcript_id "MSTRG.79820.1160"; exon_number "1";
chr17	StringTie	exon	75533642	75533705	1000	+	.	gene_id "MSTRG.79820"; transcript_id "MSTRG.79820.1160"; exon_number "2";
chr17	StringTie	exon	75538531	75538636	1000	+	.	gene_id "MSTRG.79820"; transcript_id "MSTRG.79820.1160"; exon_number "3";
chr17	StringTie	exon	75543397	75543501	1000	+	.	gene_id "MSTRG.79820"; transcript_id "MSTRG.79820.1160"; exon_number "4";
chr17	StringTie	exon	75556046	75556143	1000	+	.	gene_id "MSTRG.79820"; transcript_id "MSTRG.79820.1160"; exon_number "5";
chr17	StringTie	exon	75558155	75558236	1000	+	.	gene_id "MSTRG.79820"; transcript_id "MSTRG.79820.1160"; exon_number "6";
chr17	StringTie	exon	75558512	75558627	1000	+	.	gene_id "MSTRG.79820"; transcript_id "MSTRG.79820.1160"; exon_number "7";
chr17	StringTie	exon	75559252	75559410	1000	+	.	gene_id "MSTRG.79820"; transcript_id "MSTRG.79820.1160"; exon_number "8";
chr17	StringTie	exon	75563016	75563178	1000	+	.	gene_id "MSTRG.79820"; transcript_id "MSTRG.79820.1160"; exon_number "9";
chr17	StringTie	exon	75563331	75563463	1000	+	.	gene_id "MSTRG.79820"; transcript_id "MSTRG.79820.1160"; exon_number "10";
chr17	StringTie	exon	75563752	75563806	1000	+	.	gene_id "MSTRG.79820"; transcript_id "MSTRG.79820.1160"; exon_number "11";
chr17	StringTie	exon	75564353	75564507	1000	+	.	gene_id "MSTRG.79820"; transcript_id "MSTRG.79820.1160"; exon_number "12";
chr17	StringTie	exon	75568476	75568693	1000	+	.	gene_id "MSTRG.79820"; transcript_id "MSTRG.79820.1160"; exon_number "13";
chr17	StringTie	exon	75568772	75568839	1000	+	.	gene_id "MSTRG.79820"; transcript_id "MSTRG.79820.1160"; exon_number "14";
chr17	StringTie	exon	75568978	75569131	1000	+	.	gene_id "MSTRG.79820"; transcript_id "MSTRG.79820.1160"; exon_number "15";
chr17	StringTie	exon	75569221	75569325	1000	+	.	gene_id "MSTRG.79820"; transcript_id "MSTRG.79820.1160"; exon_number "16";
chr17	StringTie	exon	75569963	75570255	1000	+	.	gene_id "MSTRG.79820"; transcript_id "MSTRG.79820.1160"; exon_number "17";
chr17	StringTie	exon	75570348	75570510	1000	+	.	gene_id "MSTRG.79820"; transcript_id "MSTRG.79820.1160"; exon_number "18";
chr17	StringTie	exon	75570950	75571100	1000	+	.	gene_id "MSTRG.79820"; transcript_id "MSTRG.79820.1160"; exon_number "19";
chr17	StringTie	exon	75571667	75571783	1000	+	.	gene_id "MSTRG.79820"; transcript_id "MSTRG.79820.1160"; exon_number "20";
chr17	StringTie	exon	75571898	75572064	1000	+	.	gene_id "MSTRG.79820"; transcript_id "MSTRG.79820.1160"; exon_number "21";
chr17	StringTie	exon	75573014	75573278	1000	+	.	gene_id "MSTRG.79820"; transcript_id "MSTRG.79820.1160"; exon_number "22";
chr17	StringTie	exon	75573481	75573631	1000	+	.	gene_id "MSTRG.79820"; transcript_id "MSTRG.79820.1160"; exon_number "23";
chr17	StringTie	exon	75573952	75573980	1000	+	.	gene_id "MSTRG.79820"; transcript_id "MSTRG.79820.1160"; exon_number "24";
chr17	StringTie	exon	75574213	75574260	1000	+	.	gene_id "MSTRG.79820"; transcript_id "MSTRG.79820.1160"; exon_number "25";
chr17	StringTie	exon	75574453	75574495	1000	+	.	gene_id "MSTRG.79820"; transcript_id "MSTRG.79820.1160"; exon_number "26";
chr17	StringTie	exon	75574610	75574668	1000	+	.	gene_id "MSTRG.79820"; transcript_id "MSTRG.79820.1160"; exon_number "27";
chr17	StringTie	exon	75574871	75575215	1000	+	.	gene_id "MSTRG.79820"; transcript_id "MSTRG.79820.1160"; exon_number "28";
chr17	StringTie	transcript	75531711	75575220	1000	+	.	gene_id "MSTRG.79820"; transcript_id "MSTRG.79820.1161";
chr17	StringTie	exon	75531711	75532878	1000	+	.	gene_id "MSTRG.79820"; transcript_id "MSTRG.79820.1161"; exon_number "1";
chr17	StringTie	exon	75543397	75543501	1000	+	.	gene_id "MSTRG.79820"; transcript_id "MSTRG.79820.1161"; exon_number "2";
chr17	StringTie	exon	75556046	75556143	1000	+	.	gene_id "MSTRG.79820"; transcript_id "MSTRG.79820.1161"; exon_number "3";
chr17	StringTie	exon	75558155	75558236	1000	+	.	gene_id "MSTRG.79820"; transcript_id "MSTRG.79820.1161"; exon_number "4";
chr17	StringTie	exon	75558512	75558627	1000	+	.	gene_id "MSTRG.79820"; transcript_id "MSTRG.79820.1161"; exon_number "5";
chr17	StringTie	exon	75559252	75559410	1000	+	.	gene_id "MSTRG.79820"; transcript_id "MSTRG.79820.1161"; exon_number "6";
chr17	StringTie	exon	75563016	75563178	1000	+	.	gene_id "MSTRG.79820"; transcript_id "MSTRG.79820.1161"; exon_number "7";
chr17	StringTie	exon	75563331	75563463	1000	+	.	gene_id "MSTRG.79820"; transcript_id "MSTRG.79820.1161"; exon_number "8";
chr17	StringTie	exon	75563752	75563806	1000	+	.	gene_id "MSTRG.79820"; transcript_id "MSTRG.79820.1161"; exon_number "9";
chr17	StringTie	exon	75564353	75568693	1000	+	.	gene_id "MSTRG.79820"; transcript_id "MSTRG.79820.1161"; exon_number "10";
chr17	StringTie	exon	75568772	75568839	1000	+	.	gene_id "MSTRG.79820"; transcript_id "MSTRG.79820.1161"; exon_number "11";
chr17	StringTie	exon	75568978	75569131	1000	+	.	gene_id "MSTRG.79820"; transcript_id "MSTRG.79820.1161"; exon_number "12";
chr17	StringTie	exon	75569221	75569325	1000	+	.	gene_id "MSTRG.79820"; transcript_id "MSTRG.79820.1161"; exon_number "13";
chr17	StringTie	exon	75569963	75570255	1000	+	.	gene_id "MSTRG.79820"; transcript_id "MSTRG.79820.1161"; exon_number "14";
chr17	StringTie	exon	75570348	75570510	1000	+	.	gene_id "MSTRG.79820"; transcript_id "MSTRG.79820.1161"; exon_number "15";
chr17	StringTie	exon	75570950	75571100	1000	+	.	gene_id "MSTRG.79820"; transcript_id "MSTRG.79820.1161"; exon_number "16";
chr17	StringTie	exon	75571667	75571783	1000	+	.	gene_id "MSTRG.79820"; transcript_id "MSTRG.79820.1161"; exon_number "17";
chr17	StringTie	exon	75571898	75572064	1000	+	.	gene_id "MSTRG.79820"; transcript_id "MSTRG.79820.1161"; exon_number "18";
chr17	StringTie	exon	75573014	75573278	1000	+	.	gene_id "MSTRG.79820"; transcript_id "MSTRG.79820.1161"; exon_number "19";
chr17	StringTie	exon	75573481	75573631	1000	+	.	gene_id "MSTRG.79820"; transcript_id "MSTRG.79820.1161"; exon_number "20";
chr17	StringTie	exon	75573952	75573980	1000	+	.	gene_id "MSTRG.79820"; transcript_id "MSTRG.79820.1161"; exon_number "21";
chr17	StringTie	exon	75574213	75574260	1000	+	.	gene_id "MSTRG.79820"; transcript_id "MSTRG.79820.1161"; exon_number "22";
chr17	StringTie	exon	75574453	75575220	1000	+	.	gene_id "MSTRG.79820"; transcript_id "MSTRG.79820.1161"; exon_number "23";
chr17	StringTie	transcript	75531733	75575209	1000	+	.	gene_id "MSTRG.79820"; transcript_id "MSTRG.79820.1162";
chr17	StringTie	exon	75531733	75532029	1000	+	.	gene_id "MSTRG.79820"; transcript_id "MSTRG.79820.1162"; exon_number "1";
chr17	StringTie	exon	75533642	75533705	1000	+	.	gene_id "MSTRG.79820"; transcript_id "MSTRG.79820.1162"; exon_number "2";
chr17	StringTie	exon	75543397	75543501	1000	+	.	gene_id "MSTRG.79820"; transcript_id "MSTRG.79820.1162"; exon_number "3";
chr17	StringTie	exon	75556046	75556143	1000	+	.	gene_id "MSTRG.79820"; transcript_id "MSTRG.79820.1162"; exon_number "4";
chr17	StringTie	exon	75558155	75558236	1000	+	.	gene_id "MSTRG.79820"; transcript_id "MSTRG.79820.1162"; exon_number "5";
chr17	StringTie	exon	75558512	75558627	1000	+	.	gene_id "MSTRG.79820"; transcript_id "MSTRG.79820.1162"; exon_number "6";
chr17	StringTie	exon	75559252	75559410	1000	+	.	gene_id "MSTRG.79820"; transcript_id "MSTRG.79820.1162"; exon_number "7";
chr17	StringTie	exon	75563016	75563178	1000	+	.	gene_id "MSTRG.79820"; transcript_id "MSTRG.79820.1162"; exon_number "8";
chr17	StringTie	exon	75563331	75563463	1000	+	.	gene_id "MSTRG.79820"; transcript_id "MSTRG.79820.1162"; exon_number "9";
chr17	StringTie	exon	75563752	75563806	1000	+	.	gene_id "MSTRG.79820"; transcript_id "MSTRG.79820.1162"; exon_number "10";
chr17	StringTie	exon	75564353	75564507	1000	+	.	gene_id "MSTRG.79820"; transcript_id "MSTRG.79820.1162"; exon_number "11";
chr17	StringTie	exon	75568476	75568693	1000	+	.	gene_id "MSTRG.79820"; transcript_id "MSTRG.79820.1162"; exon_number "12";
chr17	StringTie	exon	75568772	75568839	1000	+	.	gene_id "MSTRG.79820"; transcript_id "MSTRG.79820.1162"; exon_number "13";
chr17	StringTie	exon	75568978	75569131	1000	+	.	gene_id "MSTRG.79820"; transcript_id "MSTRG.79820.1162"; exon_number "14";
chr17	StringTie	exon	75569221	75569325	1000	+	.	gene_id "MSTRG.79820"; transcript_id "MSTRG.79820.1162"; exon_number "15";
chr17	StringTie	exon	75569963	75570255	1000	+	.	gene_id "MSTRG.79820"; transcript_id "MSTRG.79820.1162"; exon_number "16";
chr17	StringTie	exon	75570348	75570498	1000	+	.	gene_id "MSTRG.79820"; transcript_id "MSTRG.79820.1162"; exon_number "17";
chr17	StringTie	exon	75570950	75571100	1000	+	.	gene_id "MSTRG.79820"; transcript_id "MSTRG.79820.1162"; exon_number "18";
chr17	StringTie	exon	75571667	75571783	1000	+	.	gene_id "MSTRG.79820"; transcript_id "MSTRG.79820.1162"; exon_number "19";
chr17	StringTie	exon	75571898	75572064	1000	+	.	gene_id "MSTRG.79820"; transcript_id "MSTRG.79820.1162"; exon_number "20";
chr17	StringTie	exon	75573014	75573278	1000	+	.	gene_id "MSTRG.79820"; transcript_id "MSTRG.79820.1162"; exon_number "21";
chr17	StringTie	exon	75573481	75573631	1000	+	.	gene_id "MSTRG.79820"; transcript_id "MSTRG.79820.1162"; exon_number "22";
chr17	StringTie	exon	75573952	75573980	1000	+	.	gene_id "MSTRG.79820"; transcript_id "MSTRG.79820.1162"; exon_number "23";
chr17	StringTie	exon	75574213	75574260	1000	+	.	gene_id "MSTRG.79820"; transcript_id "MSTRG.79820.1162"; exon_number "24";
chr17	StringTie	exon	75574610	75574668	1000	+	.	gene_id "MSTRG.79820"; transcript_id "MSTRG.79820.1162"; exon_number "25";
chr17	StringTie	exon	75574871	75575209	1000	+	.	gene_id "MSTRG.79820"; transcript_id "MSTRG.79820.1162"; exon_number "26";
chr17	StringTie	transcript	75531740	75575215	1000	+	.	gene_id "MSTRG.79820"; transcript_id "MSTRG.79820.1163";
chr17	StringTie	exon	75531740	75532029	1000	+	.	gene_id "MSTRG.79820"; transcript_id "MSTRG.79820.1163"; exon_number "1";
chr17	StringTie	exon	75533642	75533705	1000	+	.	gene_id "MSTRG.79820"; transcript_id "MSTRG.79820.1163"; exon_number "2";
chr17	StringTie	exon	75538345	75538636	1000	+	.	gene_id "MSTRG.79820"; transcript_id "MSTRG.79820.1163"; exon_number "3";
chr17	StringTie	exon	75543397	75543501	1000	+	.	gene_id "MSTRG.79820"; transcript_id "MSTRG.79820.1163"; exon_number "4";
chr17	StringTie	exon	75556046	75556143	1000	+	.	gene_id "MSTRG.79820"; transcript_id "MSTRG.79820.1163"; exon_number "5";
chr17	StringTie	exon	75558155	75558236	1000	+	.	gene_id "MSTRG.79820"; transcript_id "MSTRG.79820.1163"; exon_number "6";
chr17	StringTie	exon	75558518	75558627	1000	+	.	gene_id "MSTRG.79820"; transcript_id "MSTRG.79820.1163"; exon_number "7";
chr17	StringTie	exon	75559252	75559410	1000	+	.	gene_id "MSTRG.79820"; transcript_id "MSTRG.79820.1163"; exon_number "8";
chr17	StringTie	exon	75563016	75563178	1000	+	.	gene_id "MSTRG.79820"; transcript_id "MSTRG.79820.1163"; exon_number "9";
chr17	StringTie	exon	75563331	75563463	1000	+	.	gene_id "MSTRG.79820"; transcript_id "MSTRG.79820.1163"; exon_number "10";
chr17	StringTie	exon	75563752	75563806	1000	+	.	gene_id "MSTRG.79820"; transcript_id "MSTRG.79820.1163"; exon_number "11";
chr17	StringTie	exon	75564353	75568693	1000	+	.	gene_id "MSTRG.79820"; transcript_id "MSTRG.79820.1163"; exon_number "12";
chr17	StringTie	exon	75568772	75568839	1000	+	.	gene_id "MSTRG.79820"; transcript_id "MSTRG.79820.1163"; exon_number "13";
chr17	StringTie	exon	75568978	75569131	1000	+	.	gene_id "MSTRG.79820"; transcript_id "MSTRG.79820.1163"; exon_number "14";
chr17	StringTie	exon	75569221	75569321	1000	+	.	gene_id "MSTRG.79820"; transcript_id "MSTRG.79820.1163"; exon_number "15";
chr17	StringTie	exon	75569963	75570255	1000	+	.	gene_id "MSTRG.79820"; transcript_id "MSTRG.79820.1163"; exon_number "16";
chr17	StringTie	exon	75570348	75570498	1000	+	.	gene_id "MSTRG.79820"; transcript_id "MSTRG.79820.1163"; exon_number "17";
chr17	StringTie	exon	75570950	75571100	1000	+	.	gene_id "MSTRG.79820"; transcript_id "MSTRG.79820.1163"; exon_number "18";
chr17	StringTie	exon	75571667	75571783	1000	+	.	gene_id "MSTRG.79820"; transcript_id "MSTRG.79820.1163"; exon_number "19";
chr17	StringTie	exon	75571898	75572064	1000	+	.	gene_id "MSTRG.79820"; transcript_id "MSTRG.79820.1163"; exon_number "20";
chr17	StringTie	exon	75573014	75573278	1000	+	.	gene_id "MSTRG.79820"; transcript_id "MSTRG.79820.1163"; exon_number "21";
chr17	StringTie	exon	75573481	75573631	1000	+	.	gene_id "MSTRG.79820"; transcript_id "MSTRG.79820.1163"; exon_number "22";
chr17	StringTie	exon	75573952	75573980	1000	+	.	gene_id "MSTRG.79820"; transcript_id "MSTRG.79820.1163"; exon_number "23";
chr17	StringTie	exon	75574213	75574260	1000	+	.	gene_id "MSTRG.79820"; transcript_id "MSTRG.79820.1163"; exon_number "24";
chr17	StringTie	exon	75574453	75574495	1000	+	.	gene_id "MSTRG.79820"; transcript_id "MSTRG.79820.1163"; exon_number "25";
chr17	StringTie	exon	75574610	75574668	1000	+	.	gene_id "MSTRG.79820"; transcript_id "MSTRG.79820.1163"; exon_number "26";
chr17	StringTie	exon	75574871	75575215	1000	+	.	gene_id "MSTRG.79820"; transcript_id "MSTRG.79820.1163"; exon_number "27";
chr17	StringTie	transcript	75531783	75575210	1000	+	.	gene_id "MSTRG.79820"; transcript_id "MSTRG.79820.1164";
chr17	StringTie	exon	75531783	75532029	1000	+	.	gene_id "MSTRG.79820"; transcript_id "MSTRG.79820.1164"; exon_number "1";
chr17	StringTie	exon	75543397	75543501	1000	+	.	gene_id "MSTRG.79820"; transcript_id "MSTRG.79820.1164"; exon_number "2";
chr17	StringTie	exon	75556046	75556143	1000	+	.	gene_id "MSTRG.79820"; transcript_id "MSTRG.79820.1164"; exon_number "3";
chr17	StringTie	exon	75558155	75558236	1000	+	.	gene_id "MSTRG.79820"; transcript_id "MSTRG.79820.1164"; exon_number "4";
chr17	StringTie	exon	75558512	75558627	1000	+	.	gene_id "MSTRG.79820"; transcript_id "MSTRG.79820.1164"; exon_number "5";
chr17	StringTie	exon	75559252	75559410	1000	+	.	gene_id "MSTRG.79820"; transcript_id "MSTRG.79820.1164"; exon_number "6";
chr17	StringTie	exon	75563016	75563178	1000	+	.	gene_id "MSTRG.79820"; transcript_id "MSTRG.79820.1164"; exon_number "7";
chr17	StringTie	exon	75563331	75563463	1000	+	.	gene_id "MSTRG.79820"; transcript_id "MSTRG.79820.1164"; exon_number "8";
chr17	StringTie	exon	75563752	75563806	1000	+	.	gene_id "MSTRG.79820"; transcript_id "MSTRG.79820.1164"; exon_number "9";
chr17	StringTie	exon	75564353	75568693	1000	+	.	gene_id "MSTRG.79820"; transcript_id "MSTRG.79820.1164"; exon_number "10";
chr17	StringTie	exon	75568772	75568839	1000	+	.	gene_id "MSTRG.79820"; transcript_id "MSTRG.79820.1164"; exon_number "11";
chr17	StringTie	exon	75568978	75569131	1000	+	.	gene_id "MSTRG.79820"; transcript_id "MSTRG.79820.1164"; exon_number "12";
chr17	StringTie	exon	75569221	75569325	1000	+	.	gene_id "MSTRG.79820"; transcript_id "MSTRG.79820.1164"; exon_number "13";
chr17	StringTie	exon	75569963	75570255	1000	+	.	gene_id "MSTRG.79820"; transcript_id "MSTRG.79820.1164"; exon_number "14";
chr17	StringTie	exon	75570348	75570498	1000	+	.	gene_id "MSTRG.79820"; transcript_id "MSTRG.79820.1164"; exon_number "15";
chr17	StringTie	exon	75570950	75571100	1000	+	.	gene_id "MSTRG.79820"; transcript_id "MSTRG.79820.1164"; exon_number "16";
chr17	StringTie	exon	75571667	75571783	1000	+	.	gene_id "MSTRG.79820"; transcript_id "MSTRG.79820.1164"; exon_number "17";
chr17	StringTie	exon	75571898	75572064	1000	+	.	gene_id "MSTRG.79820"; transcript_id "MSTRG.79820.1164"; exon_number "18";
chr17	StringTie	exon	75573014	75573278	1000	+	.	gene_id "MSTRG.79820"; transcript_id "MSTRG.79820.1164"; exon_number "19";
chr17	StringTie	exon	75573481	75573631	1000	+	.	gene_id "MSTRG.79820"; transcript_id "MSTRG.79820.1164"; exon_number "20";
chr17	StringTie	exon	75573952	75573980	1000	+	.	gene_id "MSTRG.79820"; transcript_id "MSTRG.79820.1164"; exon_number "21";
chr17	StringTie	exon	75574213	75574260	1000	+	.	gene_id "MSTRG.79820"; transcript_id "MSTRG.79820.1164"; exon_number "22";
chr17	StringTie	exon	75574610	75574668	1000	+	.	gene_id "MSTRG.79820"; transcript_id "MSTRG.79820.1164"; exon_number "23";
chr17	StringTie	exon	75574874	75575210	1000	+	.	gene_id "MSTRG.79820"; transcript_id "MSTRG.79820.1164"; exon_number "24";
chr17	StringTie	transcript	75531783	75575245	1000	+	.	gene_id "MSTRG.79820"; transcript_id "MSTRG.79820.1165";
chr17	StringTie	exon	75531783	75532878	1000	+	.	gene_id "MSTRG.79820"; transcript_id "MSTRG.79820.1165"; exon_number "1";
chr17	StringTie	exon	75538531	75538636	1000	+	.	gene_id "MSTRG.79820"; transcript_id "MSTRG.79820.1165"; exon_number "2";
chr17	StringTie	exon	75543397	75543501	1000	+	.	gene_id "MSTRG.79820"; transcript_id "MSTRG.79820.1165"; exon_number "3";
chr17	StringTie	exon	75556046	75556143	1000	+	.	gene_id "MSTRG.79820"; transcript_id "MSTRG.79820.1165"; exon_number "4";
chr17	StringTie	exon	75558155	75558236	1000	+	.	gene_id "MSTRG.79820"; transcript_id "MSTRG.79820.1165"; exon_number "5";
chr17	StringTie	exon	75558512	75558627	1000	+	.	gene_id "MSTRG.79820"; transcript_id "MSTRG.79820.1165"; exon_number "6";
chr17	StringTie	exon	75559252	75559410	1000	+	.	gene_id "MSTRG.79820"; transcript_id "MSTRG.79820.1165"; exon_number "7";
chr17	StringTie	exon	75563016	75563178	1000	+	.	gene_id "MSTRG.79820"; transcript_id "MSTRG.79820.1165"; exon_number "8";
chr17	StringTie	exon	75563331	75563463	1000	+	.	gene_id "MSTRG.79820"; transcript_id "MSTRG.79820.1165"; exon_number "9";
chr17	StringTie	exon	75563752	75563806	1000	+	.	gene_id "MSTRG.79820"; transcript_id "MSTRG.79820.1165"; exon_number "10";
chr17	StringTie	exon	75564353	75568693	1000	+	.	gene_id "MSTRG.79820"; transcript_id "MSTRG.79820.1165"; exon_number "11";
chr17	StringTie	exon	75568772	75568839	1000	+	.	gene_id "MSTRG.79820"; transcript_id "MSTRG.79820.1165"; exon_number "12";
chr17	StringTie	exon	75568978	75569131	1000	+	.	gene_id "MSTRG.79820"; transcript_id "MSTRG.79820.1165"; exon_number "13";
chr17	StringTie	exon	75569221	75569325	1000	+	.	gene_id "MSTRG.79820"; transcript_id "MSTRG.79820.1165"; exon_number "14";
chr17	StringTie	exon	75569963	75570255	1000	+	.	gene_id "MSTRG.79820"; transcript_id "MSTRG.79820.1165"; exon_number "15";
chr17	StringTie	exon	75570348	75570498	1000	+	.	gene_id "MSTRG.79820"; transcript_id "MSTRG.79820.1165"; exon_number "16";
chr17	StringTie	exon	75570950	75571100	1000	+	.	gene_id "MSTRG.79820"; transcript_id "MSTRG.79820.1165"; exon_number "17";
chr17	StringTie	exon	75571667	75571783	1000	+	.	gene_id "MSTRG.79820"; transcript_id "MSTRG.79820.1165"; exon_number "18";
chr17	StringTie	exon	75571898	75572064	1000	+	.	gene_id "MSTRG.79820"; transcript_id "MSTRG.79820.1165"; exon_number "19";
chr17	StringTie	exon	75573014	75573278	1000	+	.	gene_id "MSTRG.79820"; transcript_id "MSTRG.79820.1165"; exon_number "20";
chr17	StringTie	exon	75573481	75573631	1000	+	.	gene_id "MSTRG.79820"; transcript_id "MSTRG.79820.1165"; exon_number "21";
chr17	StringTie	exon	75573952	75573980	1000	+	.	gene_id "MSTRG.79820"; transcript_id "MSTRG.79820.1165"; exon_number "22";
chr17	StringTie	exon	75574213	75574260	1000	+	.	gene_id "MSTRG.79820"; transcript_id "MSTRG.79820.1165"; exon_number "23";
chr17	StringTie	exon	75574453	75574495	1000	+	.	gene_id "MSTRG.79820"; transcript_id "MSTRG.79820.1165"; exon_number "24";
chr17	StringTie	exon	75574610	75574668	1000	+	.	gene_id "MSTRG.79820"; transcript_id "MSTRG.79820.1165"; exon_number "25";
chr17	StringTie	exon	75574871	75575245	1000	+	.	gene_id "MSTRG.79820"; transcript_id "MSTRG.79820.1165"; exon_number "26";
chr17	StringTie	transcript	75531815	75575209	1000	+	.	gene_id "MSTRG.79820"; transcript_id "MSTRG.79820.1166";
chr17	StringTie	exon	75531815	75532878	1000	+	.	gene_id "MSTRG.79820"; transcript_id "MSTRG.79820.1166"; exon_number "1";
chr17	StringTie	exon	75533642	75533705	1000	+	.	gene_id "MSTRG.79820"; transcript_id "MSTRG.79820.1166"; exon_number "2";
chr17	StringTie	exon	75543397	75543501	1000	+	.	gene_id "MSTRG.79820"; transcript_id "MSTRG.79820.1166"; exon_number "3";
chr17	StringTie	exon	75556046	75556143	1000	+	.	gene_id "MSTRG.79820"; transcript_id "MSTRG.79820.1166"; exon_number "4";
chr17	StringTie	exon	75558155	75558236	1000	+	.	gene_id "MSTRG.79820"; transcript_id "MSTRG.79820.1166"; exon_number "5";
chr17	StringTie	exon	75558512	75558627	1000	+	.	gene_id "MSTRG.79820"; transcript_id "MSTRG.79820.1166"; exon_number "6";
chr17	StringTie	exon	75559252	75559410	1000	+	.	gene_id "MSTRG.79820"; transcript_id "MSTRG.79820.1166"; exon_number "7";
chr17	StringTie	exon	75563016	75563178	1000	+	.	gene_id "MSTRG.79820"; transcript_id "MSTRG.79820.1166"; exon_number "8";
chr17	StringTie	exon	75563331	75563463	1000	+	.	gene_id "MSTRG.79820"; transcript_id "MSTRG.79820.1166"; exon_number "9";
chr17	StringTie	exon	75563752	75563806	1000	+	.	gene_id "MSTRG.79820"; transcript_id "MSTRG.79820.1166"; exon_number "10";
chr17	StringTie	exon	75564353	75564507	1000	+	.	gene_id "MSTRG.79820"; transcript_id "MSTRG.79820.1166"; exon_number "11";
chr17	StringTie	exon	75568476	75568693	1000	+	.	gene_id "MSTRG.79820"; transcript_id "MSTRG.79820.1166"; exon_number "12";
chr17	StringTie	exon	75568772	75568839	1000	+	.	gene_id "MSTRG.79820"; transcript_id "MSTRG.79820.1166"; exon_number "13";
chr17	StringTie	exon	75568978	75569131	1000	+	.	gene_id "MSTRG.79820"; transcript_id "MSTRG.79820.1166"; exon_number "14";
chr17	StringTie	exon	75569221	75569325	1000	+	.	gene_id "MSTRG.79820"; transcript_id "MSTRG.79820.1166"; exon_number "15";
chr17	StringTie	exon	75569963	75570255	1000	+	.	gene_id "MSTRG.79820"; transcript_id "MSTRG.79820.1166"; exon_number "16";
chr17	StringTie	exon	75570348	75570510	1000	+	.	gene_id "MSTRG.79820"; transcript_id "MSTRG.79820.1166"; exon_number "17";
chr17	StringTie	exon	75570950	75571100	1000	+	.	gene_id "MSTRG.79820"; transcript_id "MSTRG.79820.1166"; exon_number "18";
chr17	StringTie	exon	75571667	75571783	1000	+	.	gene_id "MSTRG.79820"; transcript_id "MSTRG.79820.1166"; exon_number "19";
chr17	StringTie	exon	75571898	75572064	1000	+	.	gene_id "MSTRG.79820"; transcript_id "MSTRG.79820.1166"; exon_number "20";
chr17	StringTie	exon	75573014	75573278	1000	+	.	gene_id "MSTRG.79820"; transcript_id "MSTRG.79820.1166"; exon_number "21";
chr17	StringTie	exon	75573481	75573631	1000	+	.	gene_id "MSTRG.79820"; transcript_id "MSTRG.79820.1166"; exon_number "22";
chr17	StringTie	exon	75573952	75573980	1000	+	.	gene_id "MSTRG.79820"; transcript_id "MSTRG.79820.1166"; exon_number "23";
chr17	StringTie	exon	75574213	75574260	1000	+	.	gene_id "MSTRG.79820"; transcript_id "MSTRG.79820.1166"; exon_number "24";
chr17	StringTie	exon	75574453	75574495	1000	+	.	gene_id "MSTRG.79820"; transcript_id "MSTRG.79820.1166"; exon_number "25";
chr17	StringTie	exon	75574610	75574668	1000	+	.	gene_id "MSTRG.79820"; transcript_id "MSTRG.79820.1166"; exon_number "26";
chr17	StringTie	exon	75574874	75575209	1000	+	.	gene_id "MSTRG.79820"; transcript_id "MSTRG.79820.1166"; exon_number "27";
chr17	StringTie	transcript	75531820	75575215	1000	+	.	gene_id "MSTRG.79820"; transcript_id "MSTRG.79820.1167";
chr17	StringTie	exon	75531820	75532029	1000	+	.	gene_id "MSTRG.79820"; transcript_id "MSTRG.79820.1167"; exon_number "1";
chr17	StringTie	exon	75538531	75538636	1000	+	.	gene_id "MSTRG.79820"; transcript_id "MSTRG.79820.1167"; exon_number "2";
chr17	StringTie	exon	75539790	75539886	1000	+	.	gene_id "MSTRG.79820"; transcript_id "MSTRG.79820.1167"; exon_number "3";
chr17	StringTie	exon	75543397	75543501	1000	+	.	gene_id "MSTRG.79820"; transcript_id "MSTRG.79820.1167"; exon_number "4";
chr17	StringTie	exon	75556046	75556143	1000	+	.	gene_id "MSTRG.79820"; transcript_id "MSTRG.79820.1167"; exon_number "5";
chr17	StringTie	exon	75558155	75558236	1000	+	.	gene_id "MSTRG.79820"; transcript_id "MSTRG.79820.1167"; exon_number "6";
chr17	StringTie	exon	75558512	75558627	1000	+	.	gene_id "MSTRG.79820"; transcript_id "MSTRG.79820.1167"; exon_number "7";
chr17	StringTie	exon	75559252	75559410	1000	+	.	gene_id "MSTRG.79820"; transcript_id "MSTRG.79820.1167"; exon_number "8";
chr17	StringTie	exon	75563016	75563178	1000	+	.	gene_id "MSTRG.79820"; transcript_id "MSTRG.79820.1167"; exon_number "9";
chr17	StringTie	exon	75563331	75563463	1000	+	.	gene_id "MSTRG.79820"; transcript_id "MSTRG.79820.1167"; exon_number "10";
chr17	StringTie	exon	75563752	75563806	1000	+	.	gene_id "MSTRG.79820"; transcript_id "MSTRG.79820.1167"; exon_number "11";
chr17	StringTie	exon	75564353	75568693	1000	+	.	gene_id "MSTRG.79820"; transcript_id "MSTRG.79820.1167"; exon_number "12";
chr17	StringTie	exon	75568772	75568839	1000	+	.	gene_id "MSTRG.79820"; transcript_id "MSTRG.79820.1167"; exon_number "13";
chr17	StringTie	exon	75568978	75569131	1000	+	.	gene_id "MSTRG.79820"; transcript_id "MSTRG.79820.1167"; exon_number "14";
chr17	StringTie	exon	75569221	75569311	1000	+	.	gene_id "MSTRG.79820"; transcript_id "MSTRG.79820.1167"; exon_number "15";
chr17	StringTie	exon	75569963	75570255	1000	+	.	gene_id "MSTRG.79820"; transcript_id "MSTRG.79820.1167"; exon_number "16";
chr17	StringTie	exon	75570348	75570498	1000	+	.	gene_id "MSTRG.79820"; transcript_id "MSTRG.79820.1167"; exon_number "17";
chr17	StringTie	exon	75570950	75571100	1000	+	.	gene_id "MSTRG.79820"; transcript_id "MSTRG.79820.1167"; exon_number "18";
chr17	StringTie	exon	75571667	75571783	1000	+	.	gene_id "MSTRG.79820"; transcript_id "MSTRG.79820.1167"; exon_number "19";
chr17	StringTie	exon	75571898	75572064	1000	+	.	gene_id "MSTRG.79820"; transcript_id "MSTRG.79820.1167"; exon_number "20";
chr17	StringTie	exon	75573014	75573278	1000	+	.	gene_id "MSTRG.79820"; transcript_id "MSTRG.79820.1167"; exon_number "21";
chr17	StringTie	exon	75573481	75573631	1000	+	.	gene_id "MSTRG.79820"; transcript_id "MSTRG.79820.1167"; exon_number "22";
chr17	StringTie	exon	75573952	75573980	1000	+	.	gene_id "MSTRG.79820"; transcript_id "MSTRG.79820.1167"; exon_number "23";
chr17	StringTie	exon	75574213	75574260	1000	+	.	gene_id "MSTRG.79820"; transcript_id "MSTRG.79820.1167"; exon_number "24";
chr17	StringTie	exon	75574453	75574495	1000	+	.	gene_id "MSTRG.79820"; transcript_id "MSTRG.79820.1167"; exon_number "25";
chr17	StringTie	exon	75574610	75574668	1000	+	.	gene_id "MSTRG.79820"; transcript_id "MSTRG.79820.1167"; exon_number "26";
chr17	StringTie	exon	75574874	75575215	1000	+	.	gene_id "MSTRG.79820"; transcript_id "MSTRG.79820.1167"; exon_number "27";
chr17	StringTie	transcript	75531822	75575214	1000	+	.	gene_id "MSTRG.79820"; transcript_id "MSTRG.79820.1168";
chr17	StringTie	exon	75531822	75532029	1000	+	.	gene_id "MSTRG.79820"; transcript_id "MSTRG.79820.1168"; exon_number "1";
chr17	StringTie	exon	75533642	75533705	1000	+	.	gene_id "MSTRG.79820"; transcript_id "MSTRG.79820.1168"; exon_number "2";
chr17	StringTie	exon	75538531	75538636	1000	+	.	gene_id "MSTRG.79820"; transcript_id "MSTRG.79820.1168"; exon_number "3";
chr17	StringTie	exon	75543397	75543501	1000	+	.	gene_id "MSTRG.79820"; transcript_id "MSTRG.79820.1168"; exon_number "4";
chr17	StringTie	exon	75551170	75551404	1000	+	.	gene_id "MSTRG.79820"; transcript_id "MSTRG.79820.1168"; exon_number "5";
chr17	StringTie	exon	75556046	75556143	1000	+	.	gene_id "MSTRG.79820"; transcript_id "MSTRG.79820.1168"; exon_number "6";
chr17	StringTie	exon	75558155	75558236	1000	+	.	gene_id "MSTRG.79820"; transcript_id "MSTRG.79820.1168"; exon_number "7";
chr17	StringTie	exon	75558512	75558627	1000	+	.	gene_id "MSTRG.79820"; transcript_id "MSTRG.79820.1168"; exon_number "8";
chr17	StringTie	exon	75559252	75559410	1000	+	.	gene_id "MSTRG.79820"; transcript_id "MSTRG.79820.1168"; exon_number "9";
chr17	StringTie	exon	75563016	75563178	1000	+	.	gene_id "MSTRG.79820"; transcript_id "MSTRG.79820.1168"; exon_number "10";
chr17	StringTie	exon	75563331	75563463	1000	+	.	gene_id "MSTRG.79820"; transcript_id "MSTRG.79820.1168"; exon_number "11";
chr17	StringTie	exon	75563752	75563806	1000	+	.	gene_id "MSTRG.79820"; transcript_id "MSTRG.79820.1168"; exon_number "12";
chr17	StringTie	exon	75564353	75568693	1000	+	.	gene_id "MSTRG.79820"; transcript_id "MSTRG.79820.1168"; exon_number "13";
chr17	StringTie	exon	75568772	75568839	1000	+	.	gene_id "MSTRG.79820"; transcript_id "MSTRG.79820.1168"; exon_number "14";
chr17	StringTie	exon	75568978	75569131	1000	+	.	gene_id "MSTRG.79820"; transcript_id "MSTRG.79820.1168"; exon_number "15";
chr17	StringTie	exon	75569221	75569325	1000	+	.	gene_id "MSTRG.79820"; transcript_id "MSTRG.79820.1168"; exon_number "16";
chr17	StringTie	exon	75569963	75570255	1000	+	.	gene_id "MSTRG.79820"; transcript_id "MSTRG.79820.1168"; exon_number "17";
chr17	StringTie	exon	75570348	75570510	1000	+	.	gene_id "MSTRG.79820"; transcript_id "MSTRG.79820.1168"; exon_number "18";
chr17	StringTie	exon	75570950	75571100	1000	+	.	gene_id "MSTRG.79820"; transcript_id "MSTRG.79820.1168"; exon_number "19";
chr17	StringTie	exon	75571667	75571783	1000	+	.	gene_id "MSTRG.79820"; transcript_id "MSTRG.79820.1168"; exon_number "20";
chr17	StringTie	exon	75571898	75572064	1000	+	.	gene_id "MSTRG.79820"; transcript_id "MSTRG.79820.1168"; exon_number "21";
chr17	StringTie	exon	75573014	75573278	1000	+	.	gene_id "MSTRG.79820"; transcript_id "MSTRG.79820.1168"; exon_number "22";
chr17	StringTie	exon	75573481	75573631	1000	+	.	gene_id "MSTRG.79820"; transcript_id "MSTRG.79820.1168"; exon_number "23";
chr17	StringTie	exon	75573952	75573980	1000	+	.	gene_id "MSTRG.79820"; transcript_id "MSTRG.79820.1168"; exon_number "24";
chr17	StringTie	exon	75574213	75574260	1000	+	.	gene_id "MSTRG.79820"; transcript_id "MSTRG.79820.1168"; exon_number "25";
chr17	StringTie	exon	75574453	75574495	1000	+	.	gene_id "MSTRG.79820"; transcript_id "MSTRG.79820.1168"; exon_number "26";
chr17	StringTie	exon	75574610	75574668	1000	+	.	gene_id "MSTRG.79820"; transcript_id "MSTRG.79820.1168"; exon_number "27";
chr17	StringTie	exon	75574874	75575214	1000	+	.	gene_id "MSTRG.79820"; transcript_id "MSTRG.79820.1168"; exon_number "28";
chr17	StringTie	transcript	75531831	75575216	1000	+	.	gene_id "MSTRG.79820"; transcript_id "MSTRG.79820.1169";
chr17	StringTie	exon	75531831	75532566	1000	+	.	gene_id "MSTRG.79820"; transcript_id "MSTRG.79820.1169"; exon_number "1";
chr17	StringTie	exon	75533642	75533705	1000	+	.	gene_id "MSTRG.79820"; transcript_id "MSTRG.79820.1169"; exon_number "2";
chr17	StringTie	exon	75538531	75538636	1000	+	.	gene_id "MSTRG.79820"; transcript_id "MSTRG.79820.1169"; exon_number "3";
chr17	StringTie	exon	75539790	75539886	1000	+	.	gene_id "MSTRG.79820"; transcript_id "MSTRG.79820.1169"; exon_number "4";
chr17	StringTie	exon	75543397	75543501	1000	+	.	gene_id "MSTRG.79820"; transcript_id "MSTRG.79820.1169"; exon_number "5";
chr17	StringTie	exon	75556046	75556143	1000	+	.	gene_id "MSTRG.79820"; transcript_id "MSTRG.79820.1169"; exon_number "6";
chr17	StringTie	exon	75558155	75558236	1000	+	.	gene_id "MSTRG.79820"; transcript_id "MSTRG.79820.1169"; exon_number "7";
chr17	StringTie	exon	75558512	75558627	1000	+	.	gene_id "MSTRG.79820"; transcript_id "MSTRG.79820.1169"; exon_number "8";
chr17	StringTie	exon	75559252	75559410	1000	+	.	gene_id "MSTRG.79820"; transcript_id "MSTRG.79820.1169"; exon_number "9";
chr17	StringTie	exon	75563016	75563178	1000	+	.	gene_id "MSTRG.79820"; transcript_id "MSTRG.79820.1169"; exon_number "10";
chr17	StringTie	exon	75563331	75563463	1000	+	.	gene_id "MSTRG.79820"; transcript_id "MSTRG.79820.1169"; exon_number "11";
chr17	StringTie	exon	75563752	75563806	1000	+	.	gene_id "MSTRG.79820"; transcript_id "MSTRG.79820.1169"; exon_number "12";
chr17	StringTie	exon	75564353	75568693	1000	+	.	gene_id "MSTRG.79820"; transcript_id "MSTRG.79820.1169"; exon_number "13";
chr17	StringTie	exon	75568772	75568839	1000	+	.	gene_id "MSTRG.79820"; transcript_id "MSTRG.79820.1169"; exon_number "14";
chr17	StringTie	exon	75568978	75569131	1000	+	.	gene_id "MSTRG.79820"; transcript_id "MSTRG.79820.1169"; exon_number "15";
chr17	StringTie	exon	75569221	75569325	1000	+	.	gene_id "MSTRG.79820"; transcript_id "MSTRG.79820.1169"; exon_number "16";
chr17	StringTie	exon	75569963	75570255	1000	+	.	gene_id "MSTRG.79820"; transcript_id "MSTRG.79820.1169"; exon_number "17";
chr17	StringTie	exon	75570348	75570498	1000	+	.	gene_id "MSTRG.79820"; transcript_id "MSTRG.79820.1169"; exon_number "18";
chr17	StringTie	exon	75570950	75571100	1000	+	.	gene_id "MSTRG.79820"; transcript_id "MSTRG.79820.1169"; exon_number "19";
chr17	StringTie	exon	75571667	75571783	1000	+	.	gene_id "MSTRG.79820"; transcript_id "MSTRG.79820.1169"; exon_number "20";
chr17	StringTie	exon	75571898	75572064	1000	+	.	gene_id "MSTRG.79820"; transcript_id "MSTRG.79820.1169"; exon_number "21";
chr17	StringTie	exon	75573014	75573278	1000	+	.	gene_id "MSTRG.79820"; transcript_id "MSTRG.79820.1169"; exon_number "22";
chr17	StringTie	exon	75573481	75573631	1000	+	.	gene_id "MSTRG.79820"; transcript_id "MSTRG.79820.1169"; exon_number "23";
chr17	StringTie	exon	75573952	75573980	1000	+	.	gene_id "MSTRG.79820"; transcript_id "MSTRG.79820.1169"; exon_number "24";
chr17	StringTie	exon	75574213	75574260	1000	+	.	gene_id "MSTRG.79820"; transcript_id "MSTRG.79820.1169"; exon_number "25";
chr17	StringTie	exon	75574453	75574495	1000	+	.	gene_id "MSTRG.79820"; transcript_id "MSTRG.79820.1169"; exon_number "26";
chr17	StringTie	exon	75574610	75574668	1000	+	.	gene_id "MSTRG.79820"; transcript_id "MSTRG.79820.1169"; exon_number "27";
chr17	StringTie	exon	75574871	75575216	1000	+	.	gene_id "MSTRG.79820"; transcript_id "MSTRG.79820.1169"; exon_number "28";
chr17	StringTie	transcript	75456446	75500264	1000	+	.	gene_id "MSTRG.79820"; transcript_id "MSTRG.79820.117";
chr17	StringTie	exon	75456446	75456751	1000	+	.	gene_id "MSTRG.79820"; transcript_id "MSTRG.79820.117"; exon_number "1";
chr17	StringTie	exon	75471800	75471929	1000	+	.	gene_id "MSTRG.79820"; transcript_id "MSTRG.79820.117"; exon_number "2";
chr17	StringTie	exon	75485428	75485547	1000	+	.	gene_id "MSTRG.79820"; transcript_id "MSTRG.79820.117"; exon_number "3";
chr17	StringTie	exon	75485871	75485998	1000	+	.	gene_id "MSTRG.79820"; transcript_id "MSTRG.79820.117"; exon_number "4";
chr17	StringTie	exon	75486290	75486426	1000	+	.	gene_id "MSTRG.79820"; transcript_id "MSTRG.79820.117"; exon_number "5";
chr17	StringTie	exon	75487932	75488134	1000	+	.	gene_id "MSTRG.79820"; transcript_id "MSTRG.79820.117"; exon_number "6";
chr17	StringTie	exon	75488759	75488910	1000	+	.	gene_id "MSTRG.79820"; transcript_id "MSTRG.79820.117"; exon_number "7";
chr17	StringTie	exon	75489266	75489368	1000	+	.	gene_id "MSTRG.79820"; transcript_id "MSTRG.79820.117"; exon_number "8";
chr17	StringTie	exon	75489576	75489662	1000	+	.	gene_id "MSTRG.79820"; transcript_id "MSTRG.79820.117"; exon_number "9";
chr17	StringTie	exon	75490234	75490350	1000	+	.	gene_id "MSTRG.79820"; transcript_id "MSTRG.79820.117"; exon_number "10";
chr17	StringTie	exon	75490702	75490758	1000	+	.	gene_id "MSTRG.79820"; transcript_id "MSTRG.79820.117"; exon_number "11";
chr17	StringTie	exon	75491049	75491153	1000	+	.	gene_id "MSTRG.79820"; transcript_id "MSTRG.79820.117"; exon_number "12";
chr17	StringTie	exon	75491303	75491467	1000	+	.	gene_id "MSTRG.79820"; transcript_id "MSTRG.79820.117"; exon_number "13";
chr17	StringTie	exon	75491691	75491852	1000	+	.	gene_id "MSTRG.79820"; transcript_id "MSTRG.79820.117"; exon_number "14";
chr17	StringTie	exon	75492474	75492789	1000	+	.	gene_id "MSTRG.79820"; transcript_id "MSTRG.79820.117"; exon_number "15";
chr17	StringTie	exon	75492929	75493102	1000	+	.	gene_id "MSTRG.79820"; transcript_id "MSTRG.79820.117"; exon_number "16";
chr17	StringTie	exon	75493491	75493593	1000	+	.	gene_id "MSTRG.79820"; transcript_id "MSTRG.79820.117"; exon_number "17";
chr17	StringTie	exon	75493699	75493916	1000	+	.	gene_id "MSTRG.79820"; transcript_id "MSTRG.79820.117"; exon_number "18";
chr17	StringTie	exon	75494627	75494808	1000	+	.	gene_id "MSTRG.79820"; transcript_id "MSTRG.79820.117"; exon_number "19";
chr17	StringTie	exon	75494896	75495034	1000	+	.	gene_id "MSTRG.79820"; transcript_id "MSTRG.79820.117"; exon_number "20";
chr17	StringTie	exon	75495284	75495399	1000	+	.	gene_id "MSTRG.79820"; transcript_id "MSTRG.79820.117"; exon_number "21";
chr17	StringTie	exon	75495544	75495643	1000	+	.	gene_id "MSTRG.79820"; transcript_id "MSTRG.79820.117"; exon_number "22";
chr17	StringTie	exon	75495966	75496155	1000	+	.	gene_id "MSTRG.79820"; transcript_id "MSTRG.79820.117"; exon_number "23";
chr17	StringTie	exon	75496282	75496471	1000	+	.	gene_id "MSTRG.79820"; transcript_id "MSTRG.79820.117"; exon_number "24";
chr17	StringTie	exon	75496730	75496807	1000	+	.	gene_id "MSTRG.79820"; transcript_id "MSTRG.79820.117"; exon_number "25";
chr17	StringTie	exon	75497113	75497198	1000	+	.	gene_id "MSTRG.79820"; transcript_id "MSTRG.79820.117"; exon_number "26";
chr17	StringTie	exon	75497781	75497862	1000	+	.	gene_id "MSTRG.79820"; transcript_id "MSTRG.79820.117"; exon_number "27";
chr17	StringTie	exon	75498175	75498323	1000	+	.	gene_id "MSTRG.79820"; transcript_id "MSTRG.79820.117"; exon_number "28";
chr17	StringTie	exon	75498444	75498538	1000	+	.	gene_id "MSTRG.79820"; transcript_id "MSTRG.79820.117"; exon_number "29";
chr17	StringTie	exon	75498629	75498722	1000	+	.	gene_id "MSTRG.79820"; transcript_id "MSTRG.79820.117"; exon_number "30";
chr17	StringTie	exon	75498912	75499082	1000	+	.	gene_id "MSTRG.79820"; transcript_id "MSTRG.79820.117"; exon_number "31";
chr17	StringTie	exon	75499262	75500264	1000	+	.	gene_id "MSTRG.79820"; transcript_id "MSTRG.79820.117"; exon_number "32";
chr17	StringTie	transcript	75531846	75575209	1000	+	.	gene_id "MSTRG.79820"; transcript_id "MSTRG.79820.1170";
chr17	StringTie	exon	75531846	75532029	1000	+	.	gene_id "MSTRG.79820"; transcript_id "MSTRG.79820.1170"; exon_number "1";
chr17	StringTie	exon	75538531	75538636	1000	+	.	gene_id "MSTRG.79820"; transcript_id "MSTRG.79820.1170"; exon_number "2";
chr17	StringTie	exon	75543397	75543501	1000	+	.	gene_id "MSTRG.79820"; transcript_id "MSTRG.79820.1170"; exon_number "3";
chr17	StringTie	exon	75556046	75556143	1000	+	.	gene_id "MSTRG.79820"; transcript_id "MSTRG.79820.1170"; exon_number "4";
chr17	StringTie	exon	75558155	75558236	1000	+	.	gene_id "MSTRG.79820"; transcript_id "MSTRG.79820.1170"; exon_number "5";
chr17	StringTie	exon	75558512	75558627	1000	+	.	gene_id "MSTRG.79820"; transcript_id "MSTRG.79820.1170"; exon_number "6";
chr17	StringTie	exon	75559252	75559410	1000	+	.	gene_id "MSTRG.79820"; transcript_id "MSTRG.79820.1170"; exon_number "7";
chr17	StringTie	exon	75563016	75563178	1000	+	.	gene_id "MSTRG.79820"; transcript_id "MSTRG.79820.1170"; exon_number "8";
chr17	StringTie	exon	75563331	75563463	1000	+	.	gene_id "MSTRG.79820"; transcript_id "MSTRG.79820.1170"; exon_number "9";
chr17	StringTie	exon	75563752	75563806	1000	+	.	gene_id "MSTRG.79820"; transcript_id "MSTRG.79820.1170"; exon_number "10";
chr17	StringTie	exon	75564353	75568693	1000	+	.	gene_id "MSTRG.79820"; transcript_id "MSTRG.79820.1170"; exon_number "11";
chr17	StringTie	exon	75568772	75568839	1000	+	.	gene_id "MSTRG.79820"; transcript_id "MSTRG.79820.1170"; exon_number "12";
chr17	StringTie	exon	75568978	75569131	1000	+	.	gene_id "MSTRG.79820"; transcript_id "MSTRG.79820.1170"; exon_number "13";
chr17	StringTie	exon	75569221	75569321	1000	+	.	gene_id "MSTRG.79820"; transcript_id "MSTRG.79820.1170"; exon_number "14";
chr17	StringTie	exon	75569963	75570244	1000	+	.	gene_id "MSTRG.79820"; transcript_id "MSTRG.79820.1170"; exon_number "15";
chr17	StringTie	exon	75570348	75570510	1000	+	.	gene_id "MSTRG.79820"; transcript_id "MSTRG.79820.1170"; exon_number "16";
chr17	StringTie	exon	75570950	75571100	1000	+	.	gene_id "MSTRG.79820"; transcript_id "MSTRG.79820.1170"; exon_number "17";
chr17	StringTie	exon	75571667	75571783	1000	+	.	gene_id "MSTRG.79820"; transcript_id "MSTRG.79820.1170"; exon_number "18";
chr17	StringTie	exon	75571898	75572064	1000	+	.	gene_id "MSTRG.79820"; transcript_id "MSTRG.79820.1170"; exon_number "19";
chr17	StringTie	exon	75573014	75573278	1000	+	.	gene_id "MSTRG.79820"; transcript_id "MSTRG.79820.1170"; exon_number "20";
chr17	StringTie	exon	75573481	75573631	1000	+	.	gene_id "MSTRG.79820"; transcript_id "MSTRG.79820.1170"; exon_number "21";
chr17	StringTie	exon	75573952	75573980	1000	+	.	gene_id "MSTRG.79820"; transcript_id "MSTRG.79820.1170"; exon_number "22";
chr17	StringTie	exon	75574213	75574260	1000	+	.	gene_id "MSTRG.79820"; transcript_id "MSTRG.79820.1170"; exon_number "23";
chr17	StringTie	exon	75574453	75574495	1000	+	.	gene_id "MSTRG.79820"; transcript_id "MSTRG.79820.1170"; exon_number "24";
chr17	StringTie	exon	75574610	75574668	1000	+	.	gene_id "MSTRG.79820"; transcript_id "MSTRG.79820.1170"; exon_number "25";
chr17	StringTie	exon	75574874	75575209	1000	+	.	gene_id "MSTRG.79820"; transcript_id "MSTRG.79820.1170"; exon_number "26";
chr17	StringTie	transcript	75531846	75575209	1000	+	.	gene_id "MSTRG.79820"; transcript_id "MSTRG.79820.1171";
chr17	StringTie	exon	75531846	75532029	1000	+	.	gene_id "MSTRG.79820"; transcript_id "MSTRG.79820.1171"; exon_number "1";
chr17	StringTie	exon	75543397	75543501	1000	+	.	gene_id "MSTRG.79820"; transcript_id "MSTRG.79820.1171"; exon_number "2";
chr17	StringTie	exon	75556046	75556143	1000	+	.	gene_id "MSTRG.79820"; transcript_id "MSTRG.79820.1171"; exon_number "3";
chr17	StringTie	exon	75558155	75558236	1000	+	.	gene_id "MSTRG.79820"; transcript_id "MSTRG.79820.1171"; exon_number "4";
chr17	StringTie	exon	75558512	75558627	1000	+	.	gene_id "MSTRG.79820"; transcript_id "MSTRG.79820.1171"; exon_number "5";
chr17	StringTie	exon	75559252	75559410	1000	+	.	gene_id "MSTRG.79820"; transcript_id "MSTRG.79820.1171"; exon_number "6";
chr17	StringTie	exon	75563016	75563178	1000	+	.	gene_id "MSTRG.79820"; transcript_id "MSTRG.79820.1171"; exon_number "7";
chr17	StringTie	exon	75563331	75563463	1000	+	.	gene_id "MSTRG.79820"; transcript_id "MSTRG.79820.1171"; exon_number "8";
chr17	StringTie	exon	75563752	75563806	1000	+	.	gene_id "MSTRG.79820"; transcript_id "MSTRG.79820.1171"; exon_number "9";
chr17	StringTie	exon	75564353	75568693	1000	+	.	gene_id "MSTRG.79820"; transcript_id "MSTRG.79820.1171"; exon_number "10";
chr17	StringTie	exon	75568772	75568839	1000	+	.	gene_id "MSTRG.79820"; transcript_id "MSTRG.79820.1171"; exon_number "11";
chr17	StringTie	exon	75568978	75569131	1000	+	.	gene_id "MSTRG.79820"; transcript_id "MSTRG.79820.1171"; exon_number "12";
chr17	StringTie	exon	75569221	75569321	1000	+	.	gene_id "MSTRG.79820"; transcript_id "MSTRG.79820.1171"; exon_number "13";
chr17	StringTie	exon	75569963	75570255	1000	+	.	gene_id "MSTRG.79820"; transcript_id "MSTRG.79820.1171"; exon_number "14";
chr17	StringTie	exon	75570348	75570498	1000	+	.	gene_id "MSTRG.79820"; transcript_id "MSTRG.79820.1171"; exon_number "15";
chr17	StringTie	exon	75570950	75571100	1000	+	.	gene_id "MSTRG.79820"; transcript_id "MSTRG.79820.1171"; exon_number "16";
chr17	StringTie	exon	75571667	75571783	1000	+	.	gene_id "MSTRG.79820"; transcript_id "MSTRG.79820.1171"; exon_number "17";
chr17	StringTie	exon	75571898	75572064	1000	+	.	gene_id "MSTRG.79820"; transcript_id "MSTRG.79820.1171"; exon_number "18";
chr17	StringTie	exon	75573014	75573278	1000	+	.	gene_id "MSTRG.79820"; transcript_id "MSTRG.79820.1171"; exon_number "19";
chr17	StringTie	exon	75573481	75573631	1000	+	.	gene_id "MSTRG.79820"; transcript_id "MSTRG.79820.1171"; exon_number "20";
chr17	StringTie	exon	75573952	75573980	1000	+	.	gene_id "MSTRG.79820"; transcript_id "MSTRG.79820.1171"; exon_number "21";
chr17	StringTie	exon	75574213	75574260	1000	+	.	gene_id "MSTRG.79820"; transcript_id "MSTRG.79820.1171"; exon_number "22";
chr17	StringTie	exon	75574453	75574495	1000	+	.	gene_id "MSTRG.79820"; transcript_id "MSTRG.79820.1171"; exon_number "23";
chr17	StringTie	exon	75574610	75574668	1000	+	.	gene_id "MSTRG.79820"; transcript_id "MSTRG.79820.1171"; exon_number "24";
chr17	StringTie	exon	75574874	75575209	1000	+	.	gene_id "MSTRG.79820"; transcript_id "MSTRG.79820.1171"; exon_number "25";
chr17	StringTie	transcript	75531846	75575215	1000	+	.	gene_id "MSTRG.79820"; transcript_id "MSTRG.79820.1172";
chr17	StringTie	exon	75531846	75532029	1000	+	.	gene_id "MSTRG.79820"; transcript_id "MSTRG.79820.1172"; exon_number "1";
chr17	StringTie	exon	75533642	75533705	1000	+	.	gene_id "MSTRG.79820"; transcript_id "MSTRG.79820.1172"; exon_number "2";
chr17	StringTie	exon	75543397	75543501	1000	+	.	gene_id "MSTRG.79820"; transcript_id "MSTRG.79820.1172"; exon_number "3";
chr17	StringTie	exon	75556046	75556143	1000	+	.	gene_id "MSTRG.79820"; transcript_id "MSTRG.79820.1172"; exon_number "4";
chr17	StringTie	exon	75558155	75558236	1000	+	.	gene_id "MSTRG.79820"; transcript_id "MSTRG.79820.1172"; exon_number "5";
chr17	StringTie	exon	75558512	75558627	1000	+	.	gene_id "MSTRG.79820"; transcript_id "MSTRG.79820.1172"; exon_number "6";
chr17	StringTie	exon	75559252	75559410	1000	+	.	gene_id "MSTRG.79820"; transcript_id "MSTRG.79820.1172"; exon_number "7";
chr17	StringTie	exon	75563016	75563178	1000	+	.	gene_id "MSTRG.79820"; transcript_id "MSTRG.79820.1172"; exon_number "8";
chr17	StringTie	exon	75563331	75563463	1000	+	.	gene_id "MSTRG.79820"; transcript_id "MSTRG.79820.1172"; exon_number "9";
chr17	StringTie	exon	75563752	75563806	1000	+	.	gene_id "MSTRG.79820"; transcript_id "MSTRG.79820.1172"; exon_number "10";
chr17	StringTie	exon	75564353	75568693	1000	+	.	gene_id "MSTRG.79820"; transcript_id "MSTRG.79820.1172"; exon_number "11";
chr17	StringTie	exon	75568772	75568839	1000	+	.	gene_id "MSTRG.79820"; transcript_id "MSTRG.79820.1172"; exon_number "12";
chr17	StringTie	exon	75568978	75569131	1000	+	.	gene_id "MSTRG.79820"; transcript_id "MSTRG.79820.1172"; exon_number "13";
chr17	StringTie	exon	75569221	75569325	1000	+	.	gene_id "MSTRG.79820"; transcript_id "MSTRG.79820.1172"; exon_number "14";
chr17	StringTie	exon	75569963	75570255	1000	+	.	gene_id "MSTRG.79820"; transcript_id "MSTRG.79820.1172"; exon_number "15";
chr17	StringTie	exon	75570348	75570510	1000	+	.	gene_id "MSTRG.79820"; transcript_id "MSTRG.79820.1172"; exon_number "16";
chr17	StringTie	exon	75570950	75571100	1000	+	.	gene_id "MSTRG.79820"; transcript_id "MSTRG.79820.1172"; exon_number "17";
chr17	StringTie	exon	75571667	75571783	1000	+	.	gene_id "MSTRG.79820"; transcript_id "MSTRG.79820.1172"; exon_number "18";
chr17	StringTie	exon	75571898	75572064	1000	+	.	gene_id "MSTRG.79820"; transcript_id "MSTRG.79820.1172"; exon_number "19";
chr17	StringTie	exon	75573014	75573278	1000	+	.	gene_id "MSTRG.79820"; transcript_id "MSTRG.79820.1172"; exon_number "20";
chr17	StringTie	exon	75573481	75573631	1000	+	.	gene_id "MSTRG.79820"; transcript_id "MSTRG.79820.1172"; exon_number "21";
chr17	StringTie	exon	75573952	75573980	1000	+	.	gene_id "MSTRG.79820"; transcript_id "MSTRG.79820.1172"; exon_number "22";
chr17	StringTie	exon	75574213	75574260	1000	+	.	gene_id "MSTRG.79820"; transcript_id "MSTRG.79820.1172"; exon_number "23";
chr17	StringTie	exon	75574453	75574495	1000	+	.	gene_id "MSTRG.79820"; transcript_id "MSTRG.79820.1172"; exon_number "24";
chr17	StringTie	exon	75574610	75574668	1000	+	.	gene_id "MSTRG.79820"; transcript_id "MSTRG.79820.1172"; exon_number "25";
chr17	StringTie	exon	75574874	75575215	1000	+	.	gene_id "MSTRG.79820"; transcript_id "MSTRG.79820.1172"; exon_number "26";
chr17	StringTie	transcript	75531846	75575217	1000	+	.	gene_id "MSTRG.79820"; transcript_id "MSTRG.79820.1173";
chr17	StringTie	exon	75531846	75532029	1000	+	.	gene_id "MSTRG.79820"; transcript_id "MSTRG.79820.1173"; exon_number "1";
chr17	StringTie	exon	75533642	75533705	1000	+	.	gene_id "MSTRG.79820"; transcript_id "MSTRG.79820.1173"; exon_number "2";
chr17	StringTie	exon	75538531	75538636	1000	+	.	gene_id "MSTRG.79820"; transcript_id "MSTRG.79820.1173"; exon_number "3";
chr17	StringTie	exon	75543397	75543501	1000	+	.	gene_id "MSTRG.79820"; transcript_id "MSTRG.79820.1173"; exon_number "4";
chr17	StringTie	exon	75551170	75551404	1000	+	.	gene_id "MSTRG.79820"; transcript_id "MSTRG.79820.1173"; exon_number "5";
chr17	StringTie	exon	75556046	75556143	1000	+	.	gene_id "MSTRG.79820"; transcript_id "MSTRG.79820.1173"; exon_number "6";
chr17	StringTie	exon	75558155	75558236	1000	+	.	gene_id "MSTRG.79820"; transcript_id "MSTRG.79820.1173"; exon_number "7";
chr17	StringTie	exon	75558512	75558627	1000	+	.	gene_id "MSTRG.79820"; transcript_id "MSTRG.79820.1173"; exon_number "8";
chr17	StringTie	exon	75559252	75559410	1000	+	.	gene_id "MSTRG.79820"; transcript_id "MSTRG.79820.1173"; exon_number "9";
chr17	StringTie	exon	75563016	75563178	1000	+	.	gene_id "MSTRG.79820"; transcript_id "MSTRG.79820.1173"; exon_number "10";
chr17	StringTie	exon	75563331	75563463	1000	+	.	gene_id "MSTRG.79820"; transcript_id "MSTRG.79820.1173"; exon_number "11";
chr17	StringTie	exon	75563752	75563806	1000	+	.	gene_id "MSTRG.79820"; transcript_id "MSTRG.79820.1173"; exon_number "12";
chr17	StringTie	exon	75564353	75568693	1000	+	.	gene_id "MSTRG.79820"; transcript_id "MSTRG.79820.1173"; exon_number "13";
chr17	StringTie	exon	75568772	75568839	1000	+	.	gene_id "MSTRG.79820"; transcript_id "MSTRG.79820.1173"; exon_number "14";
chr17	StringTie	exon	75568961	75569131	1000	+	.	gene_id "MSTRG.79820"; transcript_id "MSTRG.79820.1173"; exon_number "15";
chr17	StringTie	exon	75569221	75569325	1000	+	.	gene_id "MSTRG.79820"; transcript_id "MSTRG.79820.1173"; exon_number "16";
chr17	StringTie	exon	75569963	75570255	1000	+	.	gene_id "MSTRG.79820"; transcript_id "MSTRG.79820.1173"; exon_number "17";
chr17	StringTie	exon	75570348	75570498	1000	+	.	gene_id "MSTRG.79820"; transcript_id "MSTRG.79820.1173"; exon_number "18";
chr17	StringTie	exon	75570950	75571100	1000	+	.	gene_id "MSTRG.79820"; transcript_id "MSTRG.79820.1173"; exon_number "19";
chr17	StringTie	exon	75571667	75571783	1000	+	.	gene_id "MSTRG.79820"; transcript_id "MSTRG.79820.1173"; exon_number "20";
chr17	StringTie	exon	75571898	75572064	1000	+	.	gene_id "MSTRG.79820"; transcript_id "MSTRG.79820.1173"; exon_number "21";
chr17	StringTie	exon	75573014	75573278	1000	+	.	gene_id "MSTRG.79820"; transcript_id "MSTRG.79820.1173"; exon_number "22";
chr17	StringTie	exon	75573481	75573631	1000	+	.	gene_id "MSTRG.79820"; transcript_id "MSTRG.79820.1173"; exon_number "23";
chr17	StringTie	exon	75573952	75573980	1000	+	.	gene_id "MSTRG.79820"; transcript_id "MSTRG.79820.1173"; exon_number "24";
chr17	StringTie	exon	75574111	75574260	1000	+	.	gene_id "MSTRG.79820"; transcript_id "MSTRG.79820.1173"; exon_number "25";
chr17	StringTie	exon	75574453	75574495	1000	+	.	gene_id "MSTRG.79820"; transcript_id "MSTRG.79820.1173"; exon_number "26";
chr17	StringTie	exon	75574610	75574668	1000	+	.	gene_id "MSTRG.79820"; transcript_id "MSTRG.79820.1173"; exon_number "27";
chr17	StringTie	exon	75574874	75575217	1000	+	.	gene_id "MSTRG.79820"; transcript_id "MSTRG.79820.1173"; exon_number "28";
chr17	StringTie	transcript	75531846	75575209	1000	+	.	gene_id "MSTRG.79820"; transcript_id "MSTRG.79820.1174";
chr17	StringTie	exon	75531846	75532029	1000	+	.	gene_id "MSTRG.79820"; transcript_id "MSTRG.79820.1174"; exon_number "1";
chr17	StringTie	exon	75533642	75533705	1000	+	.	gene_id "MSTRG.79820"; transcript_id "MSTRG.79820.1174"; exon_number "2";
chr17	StringTie	exon	75538531	75538636	1000	+	.	gene_id "MSTRG.79820"; transcript_id "MSTRG.79820.1174"; exon_number "3";
chr17	StringTie	exon	75543397	75543501	1000	+	.	gene_id "MSTRG.79820"; transcript_id "MSTRG.79820.1174"; exon_number "4";
chr17	StringTie	exon	75556046	75556143	1000	+	.	gene_id "MSTRG.79820"; transcript_id "MSTRG.79820.1174"; exon_number "5";
chr17	StringTie	exon	75558155	75558236	1000	+	.	gene_id "MSTRG.79820"; transcript_id "MSTRG.79820.1174"; exon_number "6";
chr17	StringTie	exon	75558512	75558627	1000	+	.	gene_id "MSTRG.79820"; transcript_id "MSTRG.79820.1174"; exon_number "7";
chr17	StringTie	exon	75559252	75559410	1000	+	.	gene_id "MSTRG.79820"; transcript_id "MSTRG.79820.1174"; exon_number "8";
chr17	StringTie	exon	75563016	75563178	1000	+	.	gene_id "MSTRG.79820"; transcript_id "MSTRG.79820.1174"; exon_number "9";
chr17	StringTie	exon	75563331	75563463	1000	+	.	gene_id "MSTRG.79820"; transcript_id "MSTRG.79820.1174"; exon_number "10";
chr17	StringTie	exon	75563752	75563806	1000	+	.	gene_id "MSTRG.79820"; transcript_id "MSTRG.79820.1174"; exon_number "11";
chr17	StringTie	exon	75564353	75564507	1000	+	.	gene_id "MSTRG.79820"; transcript_id "MSTRG.79820.1174"; exon_number "12";
chr17	StringTie	exon	75568476	75568693	1000	+	.	gene_id "MSTRG.79820"; transcript_id "MSTRG.79820.1174"; exon_number "13";
chr17	StringTie	exon	75568772	75568839	1000	+	.	gene_id "MSTRG.79820"; transcript_id "MSTRG.79820.1174"; exon_number "14";
chr17	StringTie	exon	75568978	75569131	1000	+	.	gene_id "MSTRG.79820"; transcript_id "MSTRG.79820.1174"; exon_number "15";
chr17	StringTie	exon	75569221	75569325	1000	+	.	gene_id "MSTRG.79820"; transcript_id "MSTRG.79820.1174"; exon_number "16";
chr17	StringTie	exon	75569963	75570244	1000	+	.	gene_id "MSTRG.79820"; transcript_id "MSTRG.79820.1174"; exon_number "17";
chr17	StringTie	exon	75570348	75570510	1000	+	.	gene_id "MSTRG.79820"; transcript_id "MSTRG.79820.1174"; exon_number "18";
chr17	StringTie	exon	75570950	75571100	1000	+	.	gene_id "MSTRG.79820"; transcript_id "MSTRG.79820.1174"; exon_number "19";
chr17	StringTie	exon	75571667	75571783	1000	+	.	gene_id "MSTRG.79820"; transcript_id "MSTRG.79820.1174"; exon_number "20";
chr17	StringTie	exon	75571898	75572064	1000	+	.	gene_id "MSTRG.79820"; transcript_id "MSTRG.79820.1174"; exon_number "21";
chr17	StringTie	exon	75573014	75573278	1000	+	.	gene_id "MSTRG.79820"; transcript_id "MSTRG.79820.1174"; exon_number "22";
chr17	StringTie	exon	75573481	75573631	1000	+	.	gene_id "MSTRG.79820"; transcript_id "MSTRG.79820.1174"; exon_number "23";
chr17	StringTie	exon	75573952	75573980	1000	+	.	gene_id "MSTRG.79820"; transcript_id "MSTRG.79820.1174"; exon_number "24";
chr17	StringTie	exon	75574213	75574260	1000	+	.	gene_id "MSTRG.79820"; transcript_id "MSTRG.79820.1174"; exon_number "25";
chr17	StringTie	exon	75574453	75574495	1000	+	.	gene_id "MSTRG.79820"; transcript_id "MSTRG.79820.1174"; exon_number "26";
chr17	StringTie	exon	75574610	75574668	1000	+	.	gene_id "MSTRG.79820"; transcript_id "MSTRG.79820.1174"; exon_number "27";
chr17	StringTie	exon	75574874	75575209	1000	+	.	gene_id "MSTRG.79820"; transcript_id "MSTRG.79820.1174"; exon_number "28";
chr17	StringTie	transcript	75531846	75575210	1000	+	.	gene_id "MSTRG.79820"; transcript_id "MSTRG.79820.1175";
chr17	StringTie	exon	75531846	75532029	1000	+	.	gene_id "MSTRG.79820"; transcript_id "MSTRG.79820.1175"; exon_number "1";
chr17	StringTie	exon	75533642	75533705	1000	+	.	gene_id "MSTRG.79820"; transcript_id "MSTRG.79820.1175"; exon_number "2";
chr17	StringTie	exon	75538531	75538636	1000	+	.	gene_id "MSTRG.79820"; transcript_id "MSTRG.79820.1175"; exon_number "3";
chr17	StringTie	exon	75539790	75539886	1000	+	.	gene_id "MSTRG.79820"; transcript_id "MSTRG.79820.1175"; exon_number "4";
chr17	StringTie	exon	75543397	75543501	1000	+	.	gene_id "MSTRG.79820"; transcript_id "MSTRG.79820.1175"; exon_number "5";
chr17	StringTie	exon	75556046	75556143	1000	+	.	gene_id "MSTRG.79820"; transcript_id "MSTRG.79820.1175"; exon_number "6";
chr17	StringTie	exon	75558155	75558236	1000	+	.	gene_id "MSTRG.79820"; transcript_id "MSTRG.79820.1175"; exon_number "7";
chr17	StringTie	exon	75558512	75558627	1000	+	.	gene_id "MSTRG.79820"; transcript_id "MSTRG.79820.1175"; exon_number "8";
chr17	StringTie	exon	75559252	75559410	1000	+	.	gene_id "MSTRG.79820"; transcript_id "MSTRG.79820.1175"; exon_number "9";
chr17	StringTie	exon	75563016	75563178	1000	+	.	gene_id "MSTRG.79820"; transcript_id "MSTRG.79820.1175"; exon_number "10";
chr17	StringTie	exon	75563331	75563463	1000	+	.	gene_id "MSTRG.79820"; transcript_id "MSTRG.79820.1175"; exon_number "11";
chr17	StringTie	exon	75563752	75563806	1000	+	.	gene_id "MSTRG.79820"; transcript_id "MSTRG.79820.1175"; exon_number "12";
chr17	StringTie	exon	75564353	75564507	1000	+	.	gene_id "MSTRG.79820"; transcript_id "MSTRG.79820.1175"; exon_number "13";
chr17	StringTie	exon	75568476	75568693	1000	+	.	gene_id "MSTRG.79820"; transcript_id "MSTRG.79820.1175"; exon_number "14";
chr17	StringTie	exon	75568772	75568839	1000	+	.	gene_id "MSTRG.79820"; transcript_id "MSTRG.79820.1175"; exon_number "15";
chr17	StringTie	exon	75568978	75569131	1000	+	.	gene_id "MSTRG.79820"; transcript_id "MSTRG.79820.1175"; exon_number "16";
chr17	StringTie	exon	75569221	75569325	1000	+	.	gene_id "MSTRG.79820"; transcript_id "MSTRG.79820.1175"; exon_number "17";
chr17	StringTie	exon	75569963	75570255	1000	+	.	gene_id "MSTRG.79820"; transcript_id "MSTRG.79820.1175"; exon_number "18";
chr17	StringTie	exon	75570348	75570498	1000	+	.	gene_id "MSTRG.79820"; transcript_id "MSTRG.79820.1175"; exon_number "19";
chr17	StringTie	exon	75570956	75571100	1000	+	.	gene_id "MSTRG.79820"; transcript_id "MSTRG.79820.1175"; exon_number "20";
chr17	StringTie	exon	75571667	75571783	1000	+	.	gene_id "MSTRG.79820"; transcript_id "MSTRG.79820.1175"; exon_number "21";
chr17	StringTie	exon	75571898	75572064	1000	+	.	gene_id "MSTRG.79820"; transcript_id "MSTRG.79820.1175"; exon_number "22";
chr17	StringTie	exon	75573014	75573278	1000	+	.	gene_id "MSTRG.79820"; transcript_id "MSTRG.79820.1175"; exon_number "23";
chr17	StringTie	exon	75573481	75573631	1000	+	.	gene_id "MSTRG.79820"; transcript_id "MSTRG.79820.1175"; exon_number "24";
chr17	StringTie	exon	75573952	75573980	1000	+	.	gene_id "MSTRG.79820"; transcript_id "MSTRG.79820.1175"; exon_number "25";
chr17	StringTie	exon	75574213	75574260	1000	+	.	gene_id "MSTRG.79820"; transcript_id "MSTRG.79820.1175"; exon_number "26";
chr17	StringTie	exon	75574453	75574495	1000	+	.	gene_id "MSTRG.79820"; transcript_id "MSTRG.79820.1175"; exon_number "27";
chr17	StringTie	exon	75574610	75574668	1000	+	.	gene_id "MSTRG.79820"; transcript_id "MSTRG.79820.1175"; exon_number "28";
chr17	StringTie	exon	75574871	75575210	1000	+	.	gene_id "MSTRG.79820"; transcript_id "MSTRG.79820.1175"; exon_number "29";
chr17	StringTie	transcript	75531846	75575214	1000	+	.	gene_id "MSTRG.79820"; transcript_id "MSTRG.79820.1176";
chr17	StringTie	exon	75531846	75532029	1000	+	.	gene_id "MSTRG.79820"; transcript_id "MSTRG.79820.1176"; exon_number "1";
chr17	StringTie	exon	75533642	75533705	1000	+	.	gene_id "MSTRG.79820"; transcript_id "MSTRG.79820.1176"; exon_number "2";
chr17	StringTie	exon	75538531	75538636	1000	+	.	gene_id "MSTRG.79820"; transcript_id "MSTRG.79820.1176"; exon_number "3";
chr17	StringTie	exon	75543397	75543501	1000	+	.	gene_id "MSTRG.79820"; transcript_id "MSTRG.79820.1176"; exon_number "4";
chr17	StringTie	exon	75551170	75551404	1000	+	.	gene_id "MSTRG.79820"; transcript_id "MSTRG.79820.1176"; exon_number "5";
chr17	StringTie	exon	75556046	75556143	1000	+	.	gene_id "MSTRG.79820"; transcript_id "MSTRG.79820.1176"; exon_number "6";
chr17	StringTie	exon	75558155	75558236	1000	+	.	gene_id "MSTRG.79820"; transcript_id "MSTRG.79820.1176"; exon_number "7";
chr17	StringTie	exon	75558512	75558627	1000	+	.	gene_id "MSTRG.79820"; transcript_id "MSTRG.79820.1176"; exon_number "8";
chr17	StringTie	exon	75559252	75559410	1000	+	.	gene_id "MSTRG.79820"; transcript_id "MSTRG.79820.1176"; exon_number "9";
chr17	StringTie	exon	75563016	75563178	1000	+	.	gene_id "MSTRG.79820"; transcript_id "MSTRG.79820.1176"; exon_number "10";
chr17	StringTie	exon	75563331	75563463	1000	+	.	gene_id "MSTRG.79820"; transcript_id "MSTRG.79820.1176"; exon_number "11";
chr17	StringTie	exon	75563752	75563806	1000	+	.	gene_id "MSTRG.79820"; transcript_id "MSTRG.79820.1176"; exon_number "12";
chr17	StringTie	exon	75564353	75564507	1000	+	.	gene_id "MSTRG.79820"; transcript_id "MSTRG.79820.1176"; exon_number "13";
chr17	StringTie	exon	75568476	75568693	1000	+	.	gene_id "MSTRG.79820"; transcript_id "MSTRG.79820.1176"; exon_number "14";
chr17	StringTie	exon	75568772	75568839	1000	+	.	gene_id "MSTRG.79820"; transcript_id "MSTRG.79820.1176"; exon_number "15";
chr17	StringTie	exon	75568978	75569131	1000	+	.	gene_id "MSTRG.79820"; transcript_id "MSTRG.79820.1176"; exon_number "16";
chr17	StringTie	exon	75569221	75569325	1000	+	.	gene_id "MSTRG.79820"; transcript_id "MSTRG.79820.1176"; exon_number "17";
chr17	StringTie	exon	75569963	75570255	1000	+	.	gene_id "MSTRG.79820"; transcript_id "MSTRG.79820.1176"; exon_number "18";
chr17	StringTie	exon	75570348	75570498	1000	+	.	gene_id "MSTRG.79820"; transcript_id "MSTRG.79820.1176"; exon_number "19";
chr17	StringTie	exon	75570950	75571100	1000	+	.	gene_id "MSTRG.79820"; transcript_id "MSTRG.79820.1176"; exon_number "20";
chr17	StringTie	exon	75571667	75571783	1000	+	.	gene_id "MSTRG.79820"; transcript_id "MSTRG.79820.1176"; exon_number "21";
chr17	StringTie	exon	75571898	75572064	1000	+	.	gene_id "MSTRG.79820"; transcript_id "MSTRG.79820.1176"; exon_number "22";
chr17	StringTie	exon	75573014	75573278	1000	+	.	gene_id "MSTRG.79820"; transcript_id "MSTRG.79820.1176"; exon_number "23";
chr17	StringTie	exon	75573481	75573631	1000	+	.	gene_id "MSTRG.79820"; transcript_id "MSTRG.79820.1176"; exon_number "24";
chr17	StringTie	exon	75573952	75573980	1000	+	.	gene_id "MSTRG.79820"; transcript_id "MSTRG.79820.1176"; exon_number "25";
chr17	StringTie	exon	75574213	75574260	1000	+	.	gene_id "MSTRG.79820"; transcript_id "MSTRG.79820.1176"; exon_number "26";
chr17	StringTie	exon	75574453	75574495	1000	+	.	gene_id "MSTRG.79820"; transcript_id "MSTRG.79820.1176"; exon_number "27";
chr17	StringTie	exon	75574610	75574668	1000	+	.	gene_id "MSTRG.79820"; transcript_id "MSTRG.79820.1176"; exon_number "28";
chr17	StringTie	exon	75574874	75575214	1000	+	.	gene_id "MSTRG.79820"; transcript_id "MSTRG.79820.1176"; exon_number "29";
chr17	StringTie	transcript	75531849	75575226	1000	+	.	gene_id "MSTRG.79820"; transcript_id "MSTRG.79820.1177";
chr17	StringTie	exon	75531849	75532029	1000	+	.	gene_id "MSTRG.79820"; transcript_id "MSTRG.79820.1177"; exon_number "1";
chr17	StringTie	exon	75533642	75533705	1000	+	.	gene_id "MSTRG.79820"; transcript_id "MSTRG.79820.1177"; exon_number "2";
chr17	StringTie	exon	75538531	75538636	1000	+	.	gene_id "MSTRG.79820"; transcript_id "MSTRG.79820.1177"; exon_number "3";
chr17	StringTie	exon	75539790	75539886	1000	+	.	gene_id "MSTRG.79820"; transcript_id "MSTRG.79820.1177"; exon_number "4";
chr17	StringTie	exon	75543397	75543501	1000	+	.	gene_id "MSTRG.79820"; transcript_id "MSTRG.79820.1177"; exon_number "5";
chr17	StringTie	exon	75556046	75556143	1000	+	.	gene_id "MSTRG.79820"; transcript_id "MSTRG.79820.1177"; exon_number "6";
chr17	StringTie	exon	75558155	75558236	1000	+	.	gene_id "MSTRG.79820"; transcript_id "MSTRG.79820.1177"; exon_number "7";
chr17	StringTie	exon	75558512	75558627	1000	+	.	gene_id "MSTRG.79820"; transcript_id "MSTRG.79820.1177"; exon_number "8";
chr17	StringTie	exon	75559252	75559410	1000	+	.	gene_id "MSTRG.79820"; transcript_id "MSTRG.79820.1177"; exon_number "9";
chr17	StringTie	exon	75563016	75563178	1000	+	.	gene_id "MSTRG.79820"; transcript_id "MSTRG.79820.1177"; exon_number "10";
chr17	StringTie	exon	75563331	75563463	1000	+	.	gene_id "MSTRG.79820"; transcript_id "MSTRG.79820.1177"; exon_number "11";
chr17	StringTie	exon	75563752	75563806	1000	+	.	gene_id "MSTRG.79820"; transcript_id "MSTRG.79820.1177"; exon_number "12";
chr17	StringTie	exon	75564353	75568693	1000	+	.	gene_id "MSTRG.79820"; transcript_id "MSTRG.79820.1177"; exon_number "13";
chr17	StringTie	exon	75568772	75568839	1000	+	.	gene_id "MSTRG.79820"; transcript_id "MSTRG.79820.1177"; exon_number "14";
chr17	StringTie	exon	75568978	75569131	1000	+	.	gene_id "MSTRG.79820"; transcript_id "MSTRG.79820.1177"; exon_number "15";
chr17	StringTie	exon	75569221	75569325	1000	+	.	gene_id "MSTRG.79820"; transcript_id "MSTRG.79820.1177"; exon_number "16";
chr17	StringTie	exon	75569963	75570255	1000	+	.	gene_id "MSTRG.79820"; transcript_id "MSTRG.79820.1177"; exon_number "17";
chr17	StringTie	exon	75570348	75570510	1000	+	.	gene_id "MSTRG.79820"; transcript_id "MSTRG.79820.1177"; exon_number "18";
chr17	StringTie	exon	75570950	75571100	1000	+	.	gene_id "MSTRG.79820"; transcript_id "MSTRG.79820.1177"; exon_number "19";
chr17	StringTie	exon	75571667	75571783	1000	+	.	gene_id "MSTRG.79820"; transcript_id "MSTRG.79820.1177"; exon_number "20";
chr17	StringTie	exon	75571898	75572064	1000	+	.	gene_id "MSTRG.79820"; transcript_id "MSTRG.79820.1177"; exon_number "21";
chr17	StringTie	exon	75573014	75573278	1000	+	.	gene_id "MSTRG.79820"; transcript_id "MSTRG.79820.1177"; exon_number "22";
chr17	StringTie	exon	75573481	75573631	1000	+	.	gene_id "MSTRG.79820"; transcript_id "MSTRG.79820.1177"; exon_number "23";
chr17	StringTie	exon	75573952	75573980	1000	+	.	gene_id "MSTRG.79820"; transcript_id "MSTRG.79820.1177"; exon_number "24";
chr17	StringTie	exon	75574213	75574260	1000	+	.	gene_id "MSTRG.79820"; transcript_id "MSTRG.79820.1177"; exon_number "25";
chr17	StringTie	exon	75574453	75574495	1000	+	.	gene_id "MSTRG.79820"; transcript_id "MSTRG.79820.1177"; exon_number "26";
chr17	StringTie	exon	75574610	75574668	1000	+	.	gene_id "MSTRG.79820"; transcript_id "MSTRG.79820.1177"; exon_number "27";
chr17	StringTie	exon	75574874	75575226	1000	+	.	gene_id "MSTRG.79820"; transcript_id "MSTRG.79820.1177"; exon_number "28";
chr17	StringTie	transcript	75531854	75575213	1000	+	.	gene_id "MSTRG.79820"; transcript_id "MSTRG.79820.1178";
chr17	StringTie	exon	75531854	75532029	1000	+	.	gene_id "MSTRG.79820"; transcript_id "MSTRG.79820.1178"; exon_number "1";
chr17	StringTie	exon	75543397	75543501	1000	+	.	gene_id "MSTRG.79820"; transcript_id "MSTRG.79820.1178"; exon_number "2";
chr17	StringTie	exon	75556046	75556143	1000	+	.	gene_id "MSTRG.79820"; transcript_id "MSTRG.79820.1178"; exon_number "3";
chr17	StringTie	exon	75558155	75558236	1000	+	.	gene_id "MSTRG.79820"; transcript_id "MSTRG.79820.1178"; exon_number "4";
chr17	StringTie	exon	75558512	75558627	1000	+	.	gene_id "MSTRG.79820"; transcript_id "MSTRG.79820.1178"; exon_number "5";
chr17	StringTie	exon	75559252	75559410	1000	+	.	gene_id "MSTRG.79820"; transcript_id "MSTRG.79820.1178"; exon_number "6";
chr17	StringTie	exon	75563016	75563178	1000	+	.	gene_id "MSTRG.79820"; transcript_id "MSTRG.79820.1178"; exon_number "7";
chr17	StringTie	exon	75563331	75563463	1000	+	.	gene_id "MSTRG.79820"; transcript_id "MSTRG.79820.1178"; exon_number "8";
chr17	StringTie	exon	75563752	75563806	1000	+	.	gene_id "MSTRG.79820"; transcript_id "MSTRG.79820.1178"; exon_number "9";
chr17	StringTie	exon	75564353	75568693	1000	+	.	gene_id "MSTRG.79820"; transcript_id "MSTRG.79820.1178"; exon_number "10";
chr17	StringTie	exon	75568772	75568839	1000	+	.	gene_id "MSTRG.79820"; transcript_id "MSTRG.79820.1178"; exon_number "11";
chr17	StringTie	exon	75568978	75569131	1000	+	.	gene_id "MSTRG.79820"; transcript_id "MSTRG.79820.1178"; exon_number "12";
chr17	StringTie	exon	75569221	75569321	1000	+	.	gene_id "MSTRG.79820"; transcript_id "MSTRG.79820.1178"; exon_number "13";
chr17	StringTie	exon	75569963	75570255	1000	+	.	gene_id "MSTRG.79820"; transcript_id "MSTRG.79820.1178"; exon_number "14";
chr17	StringTie	exon	75570348	75570498	1000	+	.	gene_id "MSTRG.79820"; transcript_id "MSTRG.79820.1178"; exon_number "15";
chr17	StringTie	exon	75570950	75571100	1000	+	.	gene_id "MSTRG.79820"; transcript_id "MSTRG.79820.1178"; exon_number "16";
chr17	StringTie	exon	75571667	75571783	1000	+	.	gene_id "MSTRG.79820"; transcript_id "MSTRG.79820.1178"; exon_number "17";
chr17	StringTie	exon	75571898	75572064	1000	+	.	gene_id "MSTRG.79820"; transcript_id "MSTRG.79820.1178"; exon_number "18";
chr17	StringTie	exon	75573014	75573278	1000	+	.	gene_id "MSTRG.79820"; transcript_id "MSTRG.79820.1178"; exon_number "19";
chr17	StringTie	exon	75573481	75573631	1000	+	.	gene_id "MSTRG.79820"; transcript_id "MSTRG.79820.1178"; exon_number "20";
chr17	StringTie	exon	75573952	75573980	1000	+	.	gene_id "MSTRG.79820"; transcript_id "MSTRG.79820.1178"; exon_number "21";
chr17	StringTie	exon	75574213	75574260	1000	+	.	gene_id "MSTRG.79820"; transcript_id "MSTRG.79820.1178"; exon_number "22";
chr17	StringTie	exon	75574453	75574495	1000	+	.	gene_id "MSTRG.79820"; transcript_id "MSTRG.79820.1178"; exon_number "23";
chr17	StringTie	exon	75574610	75575213	1000	+	.	gene_id "MSTRG.79820"; transcript_id "MSTRG.79820.1178"; exon_number "24";
chr17	StringTie	transcript	75531856	75575209	1000	+	.	gene_id "MSTRG.79820"; transcript_id "MSTRG.79820.1179";
chr17	StringTie	exon	75531856	75532029	1000	+	.	gene_id "MSTRG.79820"; transcript_id "MSTRG.79820.1179"; exon_number "1";
chr17	StringTie	exon	75538531	75538636	1000	+	.	gene_id "MSTRG.79820"; transcript_id "MSTRG.79820.1179"; exon_number "2";
chr17	StringTie	exon	75543397	75543501	1000	+	.	gene_id "MSTRG.79820"; transcript_id "MSTRG.79820.1179"; exon_number "3";
chr17	StringTie	exon	75556046	75556143	1000	+	.	gene_id "MSTRG.79820"; transcript_id "MSTRG.79820.1179"; exon_number "4";
chr17	StringTie	exon	75558155	75558236	1000	+	.	gene_id "MSTRG.79820"; transcript_id "MSTRG.79820.1179"; exon_number "5";
chr17	StringTie	exon	75558512	75558627	1000	+	.	gene_id "MSTRG.79820"; transcript_id "MSTRG.79820.1179"; exon_number "6";
chr17	StringTie	exon	75559252	75559410	1000	+	.	gene_id "MSTRG.79820"; transcript_id "MSTRG.79820.1179"; exon_number "7";
chr17	StringTie	exon	75563016	75563178	1000	+	.	gene_id "MSTRG.79820"; transcript_id "MSTRG.79820.1179"; exon_number "8";
chr17	StringTie	exon	75563331	75563463	1000	+	.	gene_id "MSTRG.79820"; transcript_id "MSTRG.79820.1179"; exon_number "9";
chr17	StringTie	exon	75563752	75563806	1000	+	.	gene_id "MSTRG.79820"; transcript_id "MSTRG.79820.1179"; exon_number "10";
chr17	StringTie	exon	75564353	75568693	1000	+	.	gene_id "MSTRG.79820"; transcript_id "MSTRG.79820.1179"; exon_number "11";
chr17	StringTie	exon	75568772	75568839	1000	+	.	gene_id "MSTRG.79820"; transcript_id "MSTRG.79820.1179"; exon_number "12";
chr17	StringTie	exon	75568978	75569131	1000	+	.	gene_id "MSTRG.79820"; transcript_id "MSTRG.79820.1179"; exon_number "13";
chr17	StringTie	exon	75569221	75569325	1000	+	.	gene_id "MSTRG.79820"; transcript_id "MSTRG.79820.1179"; exon_number "14";
chr17	StringTie	exon	75569963	75570250	1000	+	.	gene_id "MSTRG.79820"; transcript_id "MSTRG.79820.1179"; exon_number "15";
chr17	StringTie	exon	75570348	75570510	1000	+	.	gene_id "MSTRG.79820"; transcript_id "MSTRG.79820.1179"; exon_number "16";
chr17	StringTie	exon	75570950	75571100	1000	+	.	gene_id "MSTRG.79820"; transcript_id "MSTRG.79820.1179"; exon_number "17";
chr17	StringTie	exon	75571667	75571783	1000	+	.	gene_id "MSTRG.79820"; transcript_id "MSTRG.79820.1179"; exon_number "18";
chr17	StringTie	exon	75571903	75572064	1000	+	.	gene_id "MSTRG.79820"; transcript_id "MSTRG.79820.1179"; exon_number "19";
chr17	StringTie	exon	75573014	75573278	1000	+	.	gene_id "MSTRG.79820"; transcript_id "MSTRG.79820.1179"; exon_number "20";
chr17	StringTie	exon	75573481	75573631	1000	+	.	gene_id "MSTRG.79820"; transcript_id "MSTRG.79820.1179"; exon_number "21";
chr17	StringTie	exon	75573952	75573980	1000	+	.	gene_id "MSTRG.79820"; transcript_id "MSTRG.79820.1179"; exon_number "22";
chr17	StringTie	exon	75574213	75574260	1000	+	.	gene_id "MSTRG.79820"; transcript_id "MSTRG.79820.1179"; exon_number "23";
chr17	StringTie	exon	75574610	75574668	1000	+	.	gene_id "MSTRG.79820"; transcript_id "MSTRG.79820.1179"; exon_number "24";
chr17	StringTie	exon	75574871	75575209	1000	+	.	gene_id "MSTRG.79820"; transcript_id "MSTRG.79820.1179"; exon_number "25";
chr17	StringTie	transcript	75456452	75500260	1000	+	.	gene_id "MSTRG.79820"; transcript_id "MSTRG.79820.118";
chr17	StringTie	exon	75456452	75456751	1000	+	.	gene_id "MSTRG.79820"; transcript_id "MSTRG.79820.118"; exon_number "1";
chr17	StringTie	exon	75457294	75457477	1000	+	.	gene_id "MSTRG.79820"; transcript_id "MSTRG.79820.118"; exon_number "2";
chr17	StringTie	exon	75471800	75471929	1000	+	.	gene_id "MSTRG.79820"; transcript_id "MSTRG.79820.118"; exon_number "3";
chr17	StringTie	exon	75485428	75485547	1000	+	.	gene_id "MSTRG.79820"; transcript_id "MSTRG.79820.118"; exon_number "4";
chr17	StringTie	exon	75485871	75485998	1000	+	.	gene_id "MSTRG.79820"; transcript_id "MSTRG.79820.118"; exon_number "5";
chr17	StringTie	exon	75486290	75486426	1000	+	.	gene_id "MSTRG.79820"; transcript_id "MSTRG.79820.118"; exon_number "6";
chr17	StringTie	exon	75487932	75488134	1000	+	.	gene_id "MSTRG.79820"; transcript_id "MSTRG.79820.118"; exon_number "7";
chr17	StringTie	exon	75488759	75488910	1000	+	.	gene_id "MSTRG.79820"; transcript_id "MSTRG.79820.118"; exon_number "8";
chr17	StringTie	exon	75489266	75489368	1000	+	.	gene_id "MSTRG.79820"; transcript_id "MSTRG.79820.118"; exon_number "9";
chr17	StringTie	exon	75489576	75489662	1000	+	.	gene_id "MSTRG.79820"; transcript_id "MSTRG.79820.118"; exon_number "10";
chr17	StringTie	exon	75490234	75490350	1000	+	.	gene_id "MSTRG.79820"; transcript_id "MSTRG.79820.118"; exon_number "11";
chr17	StringTie	exon	75490702	75490758	1000	+	.	gene_id "MSTRG.79820"; transcript_id "MSTRG.79820.118"; exon_number "12";
chr17	StringTie	exon	75491049	75491153	1000	+	.	gene_id "MSTRG.79820"; transcript_id "MSTRG.79820.118"; exon_number "13";
chr17	StringTie	exon	75491303	75491467	1000	+	.	gene_id "MSTRG.79820"; transcript_id "MSTRG.79820.118"; exon_number "14";
chr17	StringTie	exon	75491691	75491900	1000	+	.	gene_id "MSTRG.79820"; transcript_id "MSTRG.79820.118"; exon_number "15";
chr17	StringTie	exon	75492474	75492789	1000	+	.	gene_id "MSTRG.79820"; transcript_id "MSTRG.79820.118"; exon_number "16";
chr17	StringTie	exon	75492929	75493132	1000	+	.	gene_id "MSTRG.79820"; transcript_id "MSTRG.79820.118"; exon_number "17";
chr17	StringTie	exon	75493491	75493593	1000	+	.	gene_id "MSTRG.79820"; transcript_id "MSTRG.79820.118"; exon_number "18";
chr17	StringTie	exon	75493699	75493916	1000	+	.	gene_id "MSTRG.79820"; transcript_id "MSTRG.79820.118"; exon_number "19";
chr17	StringTie	exon	75494627	75494808	1000	+	.	gene_id "MSTRG.79820"; transcript_id "MSTRG.79820.118"; exon_number "20";
chr17	StringTie	exon	75494896	75495034	1000	+	.	gene_id "MSTRG.79820"; transcript_id "MSTRG.79820.118"; exon_number "21";
chr17	StringTie	exon	75495284	75495399	1000	+	.	gene_id "MSTRG.79820"; transcript_id "MSTRG.79820.118"; exon_number "22";
chr17	StringTie	exon	75495544	75495643	1000	+	.	gene_id "MSTRG.79820"; transcript_id "MSTRG.79820.118"; exon_number "23";
chr17	StringTie	exon	75495966	75496074	1000	+	.	gene_id "MSTRG.79820"; transcript_id "MSTRG.79820.118"; exon_number "24";
chr17	StringTie	exon	75496282	75496471	1000	+	.	gene_id "MSTRG.79820"; transcript_id "MSTRG.79820.118"; exon_number "25";
chr17	StringTie	exon	75496730	75496807	1000	+	.	gene_id "MSTRG.79820"; transcript_id "MSTRG.79820.118"; exon_number "26";
chr17	StringTie	exon	75497113	75497198	1000	+	.	gene_id "MSTRG.79820"; transcript_id "MSTRG.79820.118"; exon_number "27";
chr17	StringTie	exon	75497781	75497862	1000	+	.	gene_id "MSTRG.79820"; transcript_id "MSTRG.79820.118"; exon_number "28";
chr17	StringTie	exon	75498175	75498323	1000	+	.	gene_id "MSTRG.79820"; transcript_id "MSTRG.79820.118"; exon_number "29";
chr17	StringTie	exon	75498444	75498722	1000	+	.	gene_id "MSTRG.79820"; transcript_id "MSTRG.79820.118"; exon_number "30";
chr17	StringTie	exon	75498912	75499082	1000	+	.	gene_id "MSTRG.79820"; transcript_id "MSTRG.79820.118"; exon_number "31";
chr17	StringTie	exon	75499262	75500260	1000	+	.	gene_id "MSTRG.79820"; transcript_id "MSTRG.79820.118"; exon_number "32";
chr17	StringTie	transcript	75531858	75575231	1000	+	.	gene_id "MSTRG.79820"; transcript_id "MSTRG.79820.1180";
chr17	StringTie	exon	75531858	75532029	1000	+	.	gene_id "MSTRG.79820"; transcript_id "MSTRG.79820.1180"; exon_number "1";
chr17	StringTie	exon	75543397	75543501	1000	+	.	gene_id "MSTRG.79820"; transcript_id "MSTRG.79820.1180"; exon_number "2";
chr17	StringTie	exon	75556046	75556143	1000	+	.	gene_id "MSTRG.79820"; transcript_id "MSTRG.79820.1180"; exon_number "3";
chr17	StringTie	exon	75558155	75558236	1000	+	.	gene_id "MSTRG.79820"; transcript_id "MSTRG.79820.1180"; exon_number "4";
chr17	StringTie	exon	75558512	75558627	1000	+	.	gene_id "MSTRG.79820"; transcript_id "MSTRG.79820.1180"; exon_number "5";
chr17	StringTie	exon	75559252	75559410	1000	+	.	gene_id "MSTRG.79820"; transcript_id "MSTRG.79820.1180"; exon_number "6";
chr17	StringTie	exon	75563016	75563178	1000	+	.	gene_id "MSTRG.79820"; transcript_id "MSTRG.79820.1180"; exon_number "7";
chr17	StringTie	exon	75563331	75563463	1000	+	.	gene_id "MSTRG.79820"; transcript_id "MSTRG.79820.1180"; exon_number "8";
chr17	StringTie	exon	75563752	75563806	1000	+	.	gene_id "MSTRG.79820"; transcript_id "MSTRG.79820.1180"; exon_number "9";
chr17	StringTie	exon	75564353	75564507	1000	+	.	gene_id "MSTRG.79820"; transcript_id "MSTRG.79820.1180"; exon_number "10";
chr17	StringTie	exon	75568476	75568693	1000	+	.	gene_id "MSTRG.79820"; transcript_id "MSTRG.79820.1180"; exon_number "11";
chr17	StringTie	exon	75568772	75568839	1000	+	.	gene_id "MSTRG.79820"; transcript_id "MSTRG.79820.1180"; exon_number "12";
chr17	StringTie	exon	75568978	75569131	1000	+	.	gene_id "MSTRG.79820"; transcript_id "MSTRG.79820.1180"; exon_number "13";
chr17	StringTie	exon	75569221	75569325	1000	+	.	gene_id "MSTRG.79820"; transcript_id "MSTRG.79820.1180"; exon_number "14";
chr17	StringTie	exon	75569963	75570255	1000	+	.	gene_id "MSTRG.79820"; transcript_id "MSTRG.79820.1180"; exon_number "15";
chr17	StringTie	exon	75570348	75570510	1000	+	.	gene_id "MSTRG.79820"; transcript_id "MSTRG.79820.1180"; exon_number "16";
chr17	StringTie	exon	75570950	75571100	1000	+	.	gene_id "MSTRG.79820"; transcript_id "MSTRG.79820.1180"; exon_number "17";
chr17	StringTie	exon	75571667	75571783	1000	+	.	gene_id "MSTRG.79820"; transcript_id "MSTRG.79820.1180"; exon_number "18";
chr17	StringTie	exon	75571898	75572064	1000	+	.	gene_id "MSTRG.79820"; transcript_id "MSTRG.79820.1180"; exon_number "19";
chr17	StringTie	exon	75573014	75573278	1000	+	.	gene_id "MSTRG.79820"; transcript_id "MSTRG.79820.1180"; exon_number "20";
chr17	StringTie	exon	75573481	75573631	1000	+	.	gene_id "MSTRG.79820"; transcript_id "MSTRG.79820.1180"; exon_number "21";
chr17	StringTie	exon	75573952	75573980	1000	+	.	gene_id "MSTRG.79820"; transcript_id "MSTRG.79820.1180"; exon_number "22";
chr17	StringTie	exon	75574213	75574260	1000	+	.	gene_id "MSTRG.79820"; transcript_id "MSTRG.79820.1180"; exon_number "23";
chr17	StringTie	exon	75574610	75574668	1000	+	.	gene_id "MSTRG.79820"; transcript_id "MSTRG.79820.1180"; exon_number "24";
chr17	StringTie	exon	75574874	75575231	1000	+	.	gene_id "MSTRG.79820"; transcript_id "MSTRG.79820.1180"; exon_number "25";
chr17	StringTie	transcript	75531859	75574668	1000	+	.	gene_id "MSTRG.79820"; transcript_id "MSTRG.79820.1181";
chr17	StringTie	exon	75531859	75532029	1000	+	.	gene_id "MSTRG.79820"; transcript_id "MSTRG.79820.1181"; exon_number "1";
chr17	StringTie	exon	75538531	75538636	1000	+	.	gene_id "MSTRG.79820"; transcript_id "MSTRG.79820.1181"; exon_number "2";
chr17	StringTie	exon	75543397	75543501	1000	+	.	gene_id "MSTRG.79820"; transcript_id "MSTRG.79820.1181"; exon_number "3";
chr17	StringTie	exon	75556046	75556143	1000	+	.	gene_id "MSTRG.79820"; transcript_id "MSTRG.79820.1181"; exon_number "4";
chr17	StringTie	exon	75558155	75558236	1000	+	.	gene_id "MSTRG.79820"; transcript_id "MSTRG.79820.1181"; exon_number "5";
chr17	StringTie	exon	75558512	75558627	1000	+	.	gene_id "MSTRG.79820"; transcript_id "MSTRG.79820.1181"; exon_number "6";
chr17	StringTie	exon	75559252	75559410	1000	+	.	gene_id "MSTRG.79820"; transcript_id "MSTRG.79820.1181"; exon_number "7";
chr17	StringTie	exon	75563016	75563178	1000	+	.	gene_id "MSTRG.79820"; transcript_id "MSTRG.79820.1181"; exon_number "8";
chr17	StringTie	exon	75563331	75563463	1000	+	.	gene_id "MSTRG.79820"; transcript_id "MSTRG.79820.1181"; exon_number "9";
chr17	StringTie	exon	75563752	75563806	1000	+	.	gene_id "MSTRG.79820"; transcript_id "MSTRG.79820.1181"; exon_number "10";
chr17	StringTie	exon	75564353	75564524	1000	+	.	gene_id "MSTRG.79820"; transcript_id "MSTRG.79820.1181"; exon_number "11";
chr17	StringTie	exon	75568476	75568693	1000	+	.	gene_id "MSTRG.79820"; transcript_id "MSTRG.79820.1181"; exon_number "12";
chr17	StringTie	exon	75568772	75568839	1000	+	.	gene_id "MSTRG.79820"; transcript_id "MSTRG.79820.1181"; exon_number "13";
chr17	StringTie	exon	75568978	75569131	1000	+	.	gene_id "MSTRG.79820"; transcript_id "MSTRG.79820.1181"; exon_number "14";
chr17	StringTie	exon	75569221	75569325	1000	+	.	gene_id "MSTRG.79820"; transcript_id "MSTRG.79820.1181"; exon_number "15";
chr17	StringTie	exon	75569963	75570255	1000	+	.	gene_id "MSTRG.79820"; transcript_id "MSTRG.79820.1181"; exon_number "16";
chr17	StringTie	exon	75570348	75570498	1000	+	.	gene_id "MSTRG.79820"; transcript_id "MSTRG.79820.1181"; exon_number "17";
chr17	StringTie	exon	75570950	75571100	1000	+	.	gene_id "MSTRG.79820"; transcript_id "MSTRG.79820.1181"; exon_number "18";
chr17	StringTie	exon	75571667	75571783	1000	+	.	gene_id "MSTRG.79820"; transcript_id "MSTRG.79820.1181"; exon_number "19";
chr17	StringTie	exon	75571898	75572064	1000	+	.	gene_id "MSTRG.79820"; transcript_id "MSTRG.79820.1181"; exon_number "20";
chr17	StringTie	exon	75573014	75573278	1000	+	.	gene_id "MSTRG.79820"; transcript_id "MSTRG.79820.1181"; exon_number "21";
chr17	StringTie	exon	75573481	75573631	1000	+	.	gene_id "MSTRG.79820"; transcript_id "MSTRG.79820.1181"; exon_number "22";
chr17	StringTie	exon	75573952	75573980	1000	+	.	gene_id "MSTRG.79820"; transcript_id "MSTRG.79820.1181"; exon_number "23";
chr17	StringTie	exon	75574213	75574668	1000	+	.	gene_id "MSTRG.79820"; transcript_id "MSTRG.79820.1181"; exon_number "24";
chr17	StringTie	transcript	75531874	75575209	1000	+	.	gene_id "MSTRG.79820"; transcript_id "MSTRG.79820.1182";
chr17	StringTie	exon	75531874	75532029	1000	+	.	gene_id "MSTRG.79820"; transcript_id "MSTRG.79820.1182"; exon_number "1";
chr17	StringTie	exon	75538531	75538636	1000	+	.	gene_id "MSTRG.79820"; transcript_id "MSTRG.79820.1182"; exon_number "2";
chr17	StringTie	exon	75543397	75543501	1000	+	.	gene_id "MSTRG.79820"; transcript_id "MSTRG.79820.1182"; exon_number "3";
chr17	StringTie	exon	75556046	75556143	1000	+	.	gene_id "MSTRG.79820"; transcript_id "MSTRG.79820.1182"; exon_number "4";
chr17	StringTie	exon	75558155	75558236	1000	+	.	gene_id "MSTRG.79820"; transcript_id "MSTRG.79820.1182"; exon_number "5";
chr17	StringTie	exon	75558512	75558627	1000	+	.	gene_id "MSTRG.79820"; transcript_id "MSTRG.79820.1182"; exon_number "6";
chr17	StringTie	exon	75559252	75559410	1000	+	.	gene_id "MSTRG.79820"; transcript_id "MSTRG.79820.1182"; exon_number "7";
chr17	StringTie	exon	75563016	75563178	1000	+	.	gene_id "MSTRG.79820"; transcript_id "MSTRG.79820.1182"; exon_number "8";
chr17	StringTie	exon	75563331	75563463	1000	+	.	gene_id "MSTRG.79820"; transcript_id "MSTRG.79820.1182"; exon_number "9";
chr17	StringTie	exon	75563752	75563806	1000	+	.	gene_id "MSTRG.79820"; transcript_id "MSTRG.79820.1182"; exon_number "10";
chr17	StringTie	exon	75564353	75564524	1000	+	.	gene_id "MSTRG.79820"; transcript_id "MSTRG.79820.1182"; exon_number "11";
chr17	StringTie	exon	75568476	75568693	1000	+	.	gene_id "MSTRG.79820"; transcript_id "MSTRG.79820.1182"; exon_number "12";
chr17	StringTie	exon	75568772	75568839	1000	+	.	gene_id "MSTRG.79820"; transcript_id "MSTRG.79820.1182"; exon_number "13";
chr17	StringTie	exon	75568978	75569131	1000	+	.	gene_id "MSTRG.79820"; transcript_id "MSTRG.79820.1182"; exon_number "14";
chr17	StringTie	exon	75569221	75569311	1000	+	.	gene_id "MSTRG.79820"; transcript_id "MSTRG.79820.1182"; exon_number "15";
chr17	StringTie	exon	75569963	75570255	1000	+	.	gene_id "MSTRG.79820"; transcript_id "MSTRG.79820.1182"; exon_number "16";
chr17	StringTie	exon	75570348	75570510	1000	+	.	gene_id "MSTRG.79820"; transcript_id "MSTRG.79820.1182"; exon_number "17";
chr17	StringTie	exon	75570956	75571100	1000	+	.	gene_id "MSTRG.79820"; transcript_id "MSTRG.79820.1182"; exon_number "18";
chr17	StringTie	exon	75571667	75571783	1000	+	.	gene_id "MSTRG.79820"; transcript_id "MSTRG.79820.1182"; exon_number "19";
chr17	StringTie	exon	75571898	75572064	1000	+	.	gene_id "MSTRG.79820"; transcript_id "MSTRG.79820.1182"; exon_number "20";
chr17	StringTie	exon	75573014	75573278	1000	+	.	gene_id "MSTRG.79820"; transcript_id "MSTRG.79820.1182"; exon_number "21";
chr17	StringTie	exon	75573481	75573631	1000	+	.	gene_id "MSTRG.79820"; transcript_id "MSTRG.79820.1182"; exon_number "22";
chr17	StringTie	exon	75573952	75573980	1000	+	.	gene_id "MSTRG.79820"; transcript_id "MSTRG.79820.1182"; exon_number "23";
chr17	StringTie	exon	75574213	75574260	1000	+	.	gene_id "MSTRG.79820"; transcript_id "MSTRG.79820.1182"; exon_number "24";
chr17	StringTie	exon	75574453	75574495	1000	+	.	gene_id "MSTRG.79820"; transcript_id "MSTRG.79820.1182"; exon_number "25";
chr17	StringTie	exon	75574610	75574668	1000	+	.	gene_id "MSTRG.79820"; transcript_id "MSTRG.79820.1182"; exon_number "26";
chr17	StringTie	exon	75574874	75575209	1000	+	.	gene_id "MSTRG.79820"; transcript_id "MSTRG.79820.1182"; exon_number "27";
chr17	StringTie	transcript	75531879	75575215	1000	+	.	gene_id "MSTRG.79820"; transcript_id "MSTRG.79820.1183";
chr17	StringTie	exon	75531879	75532029	1000	+	.	gene_id "MSTRG.79820"; transcript_id "MSTRG.79820.1183"; exon_number "1";
chr17	StringTie	exon	75533642	75533705	1000	+	.	gene_id "MSTRG.79820"; transcript_id "MSTRG.79820.1183"; exon_number "2";
chr17	StringTie	exon	75538531	75538636	1000	+	.	gene_id "MSTRG.79820"; transcript_id "MSTRG.79820.1183"; exon_number "3";
chr17	StringTie	exon	75543397	75543501	1000	+	.	gene_id "MSTRG.79820"; transcript_id "MSTRG.79820.1183"; exon_number "4";
chr17	StringTie	exon	75556046	75556143	1000	+	.	gene_id "MSTRG.79820"; transcript_id "MSTRG.79820.1183"; exon_number "5";
chr17	StringTie	exon	75558155	75558236	1000	+	.	gene_id "MSTRG.79820"; transcript_id "MSTRG.79820.1183"; exon_number "6";
chr17	StringTie	exon	75558512	75558627	1000	+	.	gene_id "MSTRG.79820"; transcript_id "MSTRG.79820.1183"; exon_number "7";
chr17	StringTie	exon	75559252	75559410	1000	+	.	gene_id "MSTRG.79820"; transcript_id "MSTRG.79820.1183"; exon_number "8";
chr17	StringTie	exon	75563016	75563178	1000	+	.	gene_id "MSTRG.79820"; transcript_id "MSTRG.79820.1183"; exon_number "9";
chr17	StringTie	exon	75563331	75563463	1000	+	.	gene_id "MSTRG.79820"; transcript_id "MSTRG.79820.1183"; exon_number "10";
chr17	StringTie	exon	75563752	75563806	1000	+	.	gene_id "MSTRG.79820"; transcript_id "MSTRG.79820.1183"; exon_number "11";
chr17	StringTie	exon	75564353	75564528	1000	+	.	gene_id "MSTRG.79820"; transcript_id "MSTRG.79820.1183"; exon_number "12";
chr17	StringTie	exon	75568476	75568693	1000	+	.	gene_id "MSTRG.79820"; transcript_id "MSTRG.79820.1183"; exon_number "13";
chr17	StringTie	exon	75568772	75568839	1000	+	.	gene_id "MSTRG.79820"; transcript_id "MSTRG.79820.1183"; exon_number "14";
chr17	StringTie	exon	75568978	75569131	1000	+	.	gene_id "MSTRG.79820"; transcript_id "MSTRG.79820.1183"; exon_number "15";
chr17	StringTie	exon	75569221	75569311	1000	+	.	gene_id "MSTRG.79820"; transcript_id "MSTRG.79820.1183"; exon_number "16";
chr17	StringTie	exon	75569963	75570250	1000	+	.	gene_id "MSTRG.79820"; transcript_id "MSTRG.79820.1183"; exon_number "17";
chr17	StringTie	exon	75570348	75570498	1000	+	.	gene_id "MSTRG.79820"; transcript_id "MSTRG.79820.1183"; exon_number "18";
chr17	StringTie	exon	75570950	75571100	1000	+	.	gene_id "MSTRG.79820"; transcript_id "MSTRG.79820.1183"; exon_number "19";
chr17	StringTie	exon	75571667	75571783	1000	+	.	gene_id "MSTRG.79820"; transcript_id "MSTRG.79820.1183"; exon_number "20";
chr17	StringTie	exon	75571898	75572064	1000	+	.	gene_id "MSTRG.79820"; transcript_id "MSTRG.79820.1183"; exon_number "21";
chr17	StringTie	exon	75573014	75573278	1000	+	.	gene_id "MSTRG.79820"; transcript_id "MSTRG.79820.1183"; exon_number "22";
chr17	StringTie	exon	75573481	75573631	1000	+	.	gene_id "MSTRG.79820"; transcript_id "MSTRG.79820.1183"; exon_number "23";
chr17	StringTie	exon	75573952	75573980	1000	+	.	gene_id "MSTRG.79820"; transcript_id "MSTRG.79820.1183"; exon_number "24";
chr17	StringTie	exon	75574213	75574260	1000	+	.	gene_id "MSTRG.79820"; transcript_id "MSTRG.79820.1183"; exon_number "25";
chr17	StringTie	exon	75574453	75574495	1000	+	.	gene_id "MSTRG.79820"; transcript_id "MSTRG.79820.1183"; exon_number "26";
chr17	StringTie	exon	75574610	75574668	1000	+	.	gene_id "MSTRG.79820"; transcript_id "MSTRG.79820.1183"; exon_number "27";
chr17	StringTie	exon	75574874	75575215	1000	+	.	gene_id "MSTRG.79820"; transcript_id "MSTRG.79820.1183"; exon_number "28";
chr17	StringTie	transcript	75531881	75575209	1000	+	.	gene_id "MSTRG.79820"; transcript_id "MSTRG.79820.1184";
chr17	StringTie	exon	75531881	75532029	1000	+	.	gene_id "MSTRG.79820"; transcript_id "MSTRG.79820.1184"; exon_number "1";
chr17	StringTie	exon	75543397	75543501	1000	+	.	gene_id "MSTRG.79820"; transcript_id "MSTRG.79820.1184"; exon_number "2";
chr17	StringTie	exon	75556046	75556143	1000	+	.	gene_id "MSTRG.79820"; transcript_id "MSTRG.79820.1184"; exon_number "3";
chr17	StringTie	exon	75558155	75558236	1000	+	.	gene_id "MSTRG.79820"; transcript_id "MSTRG.79820.1184"; exon_number "4";
chr17	StringTie	exon	75558512	75558627	1000	+	.	gene_id "MSTRG.79820"; transcript_id "MSTRG.79820.1184"; exon_number "5";
chr17	StringTie	exon	75559252	75559410	1000	+	.	gene_id "MSTRG.79820"; transcript_id "MSTRG.79820.1184"; exon_number "6";
chr17	StringTie	exon	75563016	75563178	1000	+	.	gene_id "MSTRG.79820"; transcript_id "MSTRG.79820.1184"; exon_number "7";
chr17	StringTie	exon	75563331	75563463	1000	+	.	gene_id "MSTRG.79820"; transcript_id "MSTRG.79820.1184"; exon_number "8";
chr17	StringTie	exon	75563752	75563806	1000	+	.	gene_id "MSTRG.79820"; transcript_id "MSTRG.79820.1184"; exon_number "9";
chr17	StringTie	exon	75564353	75564507	1000	+	.	gene_id "MSTRG.79820"; transcript_id "MSTRG.79820.1184"; exon_number "10";
chr17	StringTie	exon	75568476	75568693	1000	+	.	gene_id "MSTRG.79820"; transcript_id "MSTRG.79820.1184"; exon_number "11";
chr17	StringTie	exon	75568772	75568839	1000	+	.	gene_id "MSTRG.79820"; transcript_id "MSTRG.79820.1184"; exon_number "12";
chr17	StringTie	exon	75568978	75569131	1000	+	.	gene_id "MSTRG.79820"; transcript_id "MSTRG.79820.1184"; exon_number "13";
chr17	StringTie	exon	75569221	75569325	1000	+	.	gene_id "MSTRG.79820"; transcript_id "MSTRG.79820.1184"; exon_number "14";
chr17	StringTie	exon	75569963	75570244	1000	+	.	gene_id "MSTRG.79820"; transcript_id "MSTRG.79820.1184"; exon_number "15";
chr17	StringTie	exon	75570348	75570510	1000	+	.	gene_id "MSTRG.79820"; transcript_id "MSTRG.79820.1184"; exon_number "16";
chr17	StringTie	exon	75570950	75571100	1000	+	.	gene_id "MSTRG.79820"; transcript_id "MSTRG.79820.1184"; exon_number "17";
chr17	StringTie	exon	75571667	75571783	1000	+	.	gene_id "MSTRG.79820"; transcript_id "MSTRG.79820.1184"; exon_number "18";
chr17	StringTie	exon	75571898	75572064	1000	+	.	gene_id "MSTRG.79820"; transcript_id "MSTRG.79820.1184"; exon_number "19";
chr17	StringTie	exon	75573014	75573278	1000	+	.	gene_id "MSTRG.79820"; transcript_id "MSTRG.79820.1184"; exon_number "20";
chr17	StringTie	exon	75573481	75573631	1000	+	.	gene_id "MSTRG.79820"; transcript_id "MSTRG.79820.1184"; exon_number "21";
chr17	StringTie	exon	75573952	75573980	1000	+	.	gene_id "MSTRG.79820"; transcript_id "MSTRG.79820.1184"; exon_number "22";
chr17	StringTie	exon	75574213	75574260	1000	+	.	gene_id "MSTRG.79820"; transcript_id "MSTRG.79820.1184"; exon_number "23";
chr17	StringTie	exon	75574453	75574495	1000	+	.	gene_id "MSTRG.79820"; transcript_id "MSTRG.79820.1184"; exon_number "24";
chr17	StringTie	exon	75574610	75574668	1000	+	.	gene_id "MSTRG.79820"; transcript_id "MSTRG.79820.1184"; exon_number "25";
chr17	StringTie	exon	75574874	75575209	1000	+	.	gene_id "MSTRG.79820"; transcript_id "MSTRG.79820.1184"; exon_number "26";
chr17	StringTie	transcript	75531884	75575209	1000	+	.	gene_id "MSTRG.79820"; transcript_id "MSTRG.79820.1185";
chr17	StringTie	exon	75531884	75532029	1000	+	.	gene_id "MSTRG.79820"; transcript_id "MSTRG.79820.1185"; exon_number "1";
chr17	StringTie	exon	75533642	75533705	1000	+	.	gene_id "MSTRG.79820"; transcript_id "MSTRG.79820.1185"; exon_number "2";
chr17	StringTie	exon	75538531	75538636	1000	+	.	gene_id "MSTRG.79820"; transcript_id "MSTRG.79820.1185"; exon_number "3";
chr17	StringTie	exon	75543397	75543501	1000	+	.	gene_id "MSTRG.79820"; transcript_id "MSTRG.79820.1185"; exon_number "4";
chr17	StringTie	exon	75556046	75556143	1000	+	.	gene_id "MSTRG.79820"; transcript_id "MSTRG.79820.1185"; exon_number "5";
chr17	StringTie	exon	75558155	75558236	1000	+	.	gene_id "MSTRG.79820"; transcript_id "MSTRG.79820.1185"; exon_number "6";
chr17	StringTie	exon	75558512	75558627	1000	+	.	gene_id "MSTRG.79820"; transcript_id "MSTRG.79820.1185"; exon_number "7";
chr17	StringTie	exon	75559252	75559410	1000	+	.	gene_id "MSTRG.79820"; transcript_id "MSTRG.79820.1185"; exon_number "8";
chr17	StringTie	exon	75563016	75563178	1000	+	.	gene_id "MSTRG.79820"; transcript_id "MSTRG.79820.1185"; exon_number "9";
chr17	StringTie	exon	75563331	75563463	1000	+	.	gene_id "MSTRG.79820"; transcript_id "MSTRG.79820.1185"; exon_number "10";
chr17	StringTie	exon	75563752	75563806	1000	+	.	gene_id "MSTRG.79820"; transcript_id "MSTRG.79820.1185"; exon_number "11";
chr17	StringTie	exon	75564353	75568693	1000	+	.	gene_id "MSTRG.79820"; transcript_id "MSTRG.79820.1185"; exon_number "12";
chr17	StringTie	exon	75568772	75568839	1000	+	.	gene_id "MSTRG.79820"; transcript_id "MSTRG.79820.1185"; exon_number "13";
chr17	StringTie	exon	75568978	75569131	1000	+	.	gene_id "MSTRG.79820"; transcript_id "MSTRG.79820.1185"; exon_number "14";
chr17	StringTie	exon	75569221	75569311	1000	+	.	gene_id "MSTRG.79820"; transcript_id "MSTRG.79820.1185"; exon_number "15";
chr17	StringTie	exon	75569963	75570244	1000	+	.	gene_id "MSTRG.79820"; transcript_id "MSTRG.79820.1185"; exon_number "16";
chr17	StringTie	exon	75570348	75570498	1000	+	.	gene_id "MSTRG.79820"; transcript_id "MSTRG.79820.1185"; exon_number "17";
chr17	StringTie	exon	75570950	75571783	1000	+	.	gene_id "MSTRG.79820"; transcript_id "MSTRG.79820.1185"; exon_number "18";
chr17	StringTie	exon	75571898	75572064	1000	+	.	gene_id "MSTRG.79820"; transcript_id "MSTRG.79820.1185"; exon_number "19";
chr17	StringTie	exon	75573014	75573278	1000	+	.	gene_id "MSTRG.79820"; transcript_id "MSTRG.79820.1185"; exon_number "20";
chr17	StringTie	exon	75573481	75573631	1000	+	.	gene_id "MSTRG.79820"; transcript_id "MSTRG.79820.1185"; exon_number "21";
chr17	StringTie	exon	75573952	75573980	1000	+	.	gene_id "MSTRG.79820"; transcript_id "MSTRG.79820.1185"; exon_number "22";
chr17	StringTie	exon	75574213	75574260	1000	+	.	gene_id "MSTRG.79820"; transcript_id "MSTRG.79820.1185"; exon_number "23";
chr17	StringTie	exon	75574453	75574495	1000	+	.	gene_id "MSTRG.79820"; transcript_id "MSTRG.79820.1185"; exon_number "24";
chr17	StringTie	exon	75574610	75574668	1000	+	.	gene_id "MSTRG.79820"; transcript_id "MSTRG.79820.1185"; exon_number "25";
chr17	StringTie	exon	75574874	75575209	1000	+	.	gene_id "MSTRG.79820"; transcript_id "MSTRG.79820.1185"; exon_number "26";
chr17	StringTie	transcript	75531893	75575213	1000	+	.	gene_id "MSTRG.79820"; transcript_id "MSTRG.79820.1186";
chr17	StringTie	exon	75531893	75532029	1000	+	.	gene_id "MSTRG.79820"; transcript_id "MSTRG.79820.1186"; exon_number "1";
chr17	StringTie	exon	75543397	75543501	1000	+	.	gene_id "MSTRG.79820"; transcript_id "MSTRG.79820.1186"; exon_number "2";
chr17	StringTie	exon	75556046	75556143	1000	+	.	gene_id "MSTRG.79820"; transcript_id "MSTRG.79820.1186"; exon_number "3";
chr17	StringTie	exon	75558155	75558236	1000	+	.	gene_id "MSTRG.79820"; transcript_id "MSTRG.79820.1186"; exon_number "4";
chr17	StringTie	exon	75558512	75558627	1000	+	.	gene_id "MSTRG.79820"; transcript_id "MSTRG.79820.1186"; exon_number "5";
chr17	StringTie	exon	75559252	75559410	1000	+	.	gene_id "MSTRG.79820"; transcript_id "MSTRG.79820.1186"; exon_number "6";
chr17	StringTie	exon	75563016	75563178	1000	+	.	gene_id "MSTRG.79820"; transcript_id "MSTRG.79820.1186"; exon_number "7";
chr17	StringTie	exon	75563331	75563463	1000	+	.	gene_id "MSTRG.79820"; transcript_id "MSTRG.79820.1186"; exon_number "8";
chr17	StringTie	exon	75563752	75563806	1000	+	.	gene_id "MSTRG.79820"; transcript_id "MSTRG.79820.1186"; exon_number "9";
chr17	StringTie	exon	75564353	75564507	1000	+	.	gene_id "MSTRG.79820"; transcript_id "MSTRG.79820.1186"; exon_number "10";
chr17	StringTie	exon	75568476	75568693	1000	+	.	gene_id "MSTRG.79820"; transcript_id "MSTRG.79820.1186"; exon_number "11";
chr17	StringTie	exon	75568772	75568839	1000	+	.	gene_id "MSTRG.79820"; transcript_id "MSTRG.79820.1186"; exon_number "12";
chr17	StringTie	exon	75568978	75569131	1000	+	.	gene_id "MSTRG.79820"; transcript_id "MSTRG.79820.1186"; exon_number "13";
chr17	StringTie	exon	75569221	75569325	1000	+	.	gene_id "MSTRG.79820"; transcript_id "MSTRG.79820.1186"; exon_number "14";
chr17	StringTie	exon	75569963	75570255	1000	+	.	gene_id "MSTRG.79820"; transcript_id "MSTRG.79820.1186"; exon_number "15";
chr17	StringTie	exon	75570348	75570498	1000	+	.	gene_id "MSTRG.79820"; transcript_id "MSTRG.79820.1186"; exon_number "16";
chr17	StringTie	exon	75570950	75571100	1000	+	.	gene_id "MSTRG.79820"; transcript_id "MSTRG.79820.1186"; exon_number "17";
chr17	StringTie	exon	75571667	75571783	1000	+	.	gene_id "MSTRG.79820"; transcript_id "MSTRG.79820.1186"; exon_number "18";
chr17	StringTie	exon	75571898	75572064	1000	+	.	gene_id "MSTRG.79820"; transcript_id "MSTRG.79820.1186"; exon_number "19";
chr17	StringTie	exon	75573014	75573278	1000	+	.	gene_id "MSTRG.79820"; transcript_id "MSTRG.79820.1186"; exon_number "20";
chr17	StringTie	exon	75573481	75573631	1000	+	.	gene_id "MSTRG.79820"; transcript_id "MSTRG.79820.1186"; exon_number "21";
chr17	StringTie	exon	75573952	75573980	1000	+	.	gene_id "MSTRG.79820"; transcript_id "MSTRG.79820.1186"; exon_number "22";
chr17	StringTie	exon	75574213	75574260	1000	+	.	gene_id "MSTRG.79820"; transcript_id "MSTRG.79820.1186"; exon_number "23";
chr17	StringTie	exon	75574453	75574495	1000	+	.	gene_id "MSTRG.79820"; transcript_id "MSTRG.79820.1186"; exon_number "24";
chr17	StringTie	exon	75574610	75574668	1000	+	.	gene_id "MSTRG.79820"; transcript_id "MSTRG.79820.1186"; exon_number "25";
chr17	StringTie	exon	75574871	75575213	1000	+	.	gene_id "MSTRG.79820"; transcript_id "MSTRG.79820.1186"; exon_number "26";
chr17	StringTie	transcript	75531895	75575214	1000	+	.	gene_id "MSTRG.79820"; transcript_id "MSTRG.79820.1187";
chr17	StringTie	exon	75531895	75532029	1000	+	.	gene_id "MSTRG.79820"; transcript_id "MSTRG.79820.1187"; exon_number "1";
chr17	StringTie	exon	75543397	75543501	1000	+	.	gene_id "MSTRG.79820"; transcript_id "MSTRG.79820.1187"; exon_number "2";
chr17	StringTie	exon	75556046	75556143	1000	+	.	gene_id "MSTRG.79820"; transcript_id "MSTRG.79820.1187"; exon_number "3";
chr17	StringTie	exon	75558155	75558236	1000	+	.	gene_id "MSTRG.79820"; transcript_id "MSTRG.79820.1187"; exon_number "4";
chr17	StringTie	exon	75558512	75558627	1000	+	.	gene_id "MSTRG.79820"; transcript_id "MSTRG.79820.1187"; exon_number "5";
chr17	StringTie	exon	75559252	75559410	1000	+	.	gene_id "MSTRG.79820"; transcript_id "MSTRG.79820.1187"; exon_number "6";
chr17	StringTie	exon	75563016	75563178	1000	+	.	gene_id "MSTRG.79820"; transcript_id "MSTRG.79820.1187"; exon_number "7";
chr17	StringTie	exon	75563331	75563463	1000	+	.	gene_id "MSTRG.79820"; transcript_id "MSTRG.79820.1187"; exon_number "8";
chr17	StringTie	exon	75563752	75563806	1000	+	.	gene_id "MSTRG.79820"; transcript_id "MSTRG.79820.1187"; exon_number "9";
chr17	StringTie	exon	75564353	75564507	1000	+	.	gene_id "MSTRG.79820"; transcript_id "MSTRG.79820.1187"; exon_number "10";
chr17	StringTie	exon	75568476	75568693	1000	+	.	gene_id "MSTRG.79820"; transcript_id "MSTRG.79820.1187"; exon_number "11";
chr17	StringTie	exon	75568772	75568839	1000	+	.	gene_id "MSTRG.79820"; transcript_id "MSTRG.79820.1187"; exon_number "12";
chr17	StringTie	exon	75568978	75569131	1000	+	.	gene_id "MSTRG.79820"; transcript_id "MSTRG.79820.1187"; exon_number "13";
chr17	StringTie	exon	75569221	75569325	1000	+	.	gene_id "MSTRG.79820"; transcript_id "MSTRG.79820.1187"; exon_number "14";
chr17	StringTie	exon	75569963	75570255	1000	+	.	gene_id "MSTRG.79820"; transcript_id "MSTRG.79820.1187"; exon_number "15";
chr17	StringTie	exon	75570348	75570510	1000	+	.	gene_id "MSTRG.79820"; transcript_id "MSTRG.79820.1187"; exon_number "16";
chr17	StringTie	exon	75570950	75571100	1000	+	.	gene_id "MSTRG.79820"; transcript_id "MSTRG.79820.1187"; exon_number "17";
chr17	StringTie	exon	75571667	75571783	1000	+	.	gene_id "MSTRG.79820"; transcript_id "MSTRG.79820.1187"; exon_number "18";
chr17	StringTie	exon	75571898	75572064	1000	+	.	gene_id "MSTRG.79820"; transcript_id "MSTRG.79820.1187"; exon_number "19";
chr17	StringTie	exon	75573014	75573278	1000	+	.	gene_id "MSTRG.79820"; transcript_id "MSTRG.79820.1187"; exon_number "20";
chr17	StringTie	exon	75573481	75573631	1000	+	.	gene_id "MSTRG.79820"; transcript_id "MSTRG.79820.1187"; exon_number "21";
chr17	StringTie	exon	75573952	75573980	1000	+	.	gene_id "MSTRG.79820"; transcript_id "MSTRG.79820.1187"; exon_number "22";
chr17	StringTie	exon	75574213	75574260	1000	+	.	gene_id "MSTRG.79820"; transcript_id "MSTRG.79820.1187"; exon_number "23";
chr17	StringTie	exon	75574453	75574495	1000	+	.	gene_id "MSTRG.79820"; transcript_id "MSTRG.79820.1187"; exon_number "24";
chr17	StringTie	exon	75574610	75574668	1000	+	.	gene_id "MSTRG.79820"; transcript_id "MSTRG.79820.1187"; exon_number "25";
chr17	StringTie	exon	75574874	75575214	1000	+	.	gene_id "MSTRG.79820"; transcript_id "MSTRG.79820.1187"; exon_number "26";
chr17	StringTie	transcript	75531896	75575217	1000	+	.	gene_id "MSTRG.79820"; transcript_id "MSTRG.79820.1188";
chr17	StringTie	exon	75531896	75532029	1000	+	.	gene_id "MSTRG.79820"; transcript_id "MSTRG.79820.1188"; exon_number "1";
chr17	StringTie	exon	75533642	75533705	1000	+	.	gene_id "MSTRG.79820"; transcript_id "MSTRG.79820.1188"; exon_number "2";
chr17	StringTie	exon	75538531	75538636	1000	+	.	gene_id "MSTRG.79820"; transcript_id "MSTRG.79820.1188"; exon_number "3";
chr17	StringTie	exon	75543397	75543501	1000	+	.	gene_id "MSTRG.79820"; transcript_id "MSTRG.79820.1188"; exon_number "4";
chr17	StringTie	exon	75556046	75556143	1000	+	.	gene_id "MSTRG.79820"; transcript_id "MSTRG.79820.1188"; exon_number "5";
chr17	StringTie	exon	75558155	75558236	1000	+	.	gene_id "MSTRG.79820"; transcript_id "MSTRG.79820.1188"; exon_number "6";
chr17	StringTie	exon	75558512	75558627	1000	+	.	gene_id "MSTRG.79820"; transcript_id "MSTRG.79820.1188"; exon_number "7";
chr17	StringTie	exon	75559252	75559410	1000	+	.	gene_id "MSTRG.79820"; transcript_id "MSTRG.79820.1188"; exon_number "8";
chr17	StringTie	exon	75563016	75563178	1000	+	.	gene_id "MSTRG.79820"; transcript_id "MSTRG.79820.1188"; exon_number "9";
chr17	StringTie	exon	75563331	75563463	1000	+	.	gene_id "MSTRG.79820"; transcript_id "MSTRG.79820.1188"; exon_number "10";
chr17	StringTie	exon	75563752	75563806	1000	+	.	gene_id "MSTRG.79820"; transcript_id "MSTRG.79820.1188"; exon_number "11";
chr17	StringTie	exon	75564353	75568693	1000	+	.	gene_id "MSTRG.79820"; transcript_id "MSTRG.79820.1188"; exon_number "12";
chr17	StringTie	exon	75568772	75568839	1000	+	.	gene_id "MSTRG.79820"; transcript_id "MSTRG.79820.1188"; exon_number "13";
chr17	StringTie	exon	75568978	75569131	1000	+	.	gene_id "MSTRG.79820"; transcript_id "MSTRG.79820.1188"; exon_number "14";
chr17	StringTie	exon	75569221	75569321	1000	+	.	gene_id "MSTRG.79820"; transcript_id "MSTRG.79820.1188"; exon_number "15";
chr17	StringTie	exon	75569963	75570255	1000	+	.	gene_id "MSTRG.79820"; transcript_id "MSTRG.79820.1188"; exon_number "16";
chr17	StringTie	exon	75570348	75570498	1000	+	.	gene_id "MSTRG.79820"; transcript_id "MSTRG.79820.1188"; exon_number "17";
chr17	StringTie	exon	75570950	75571100	1000	+	.	gene_id "MSTRG.79820"; transcript_id "MSTRG.79820.1188"; exon_number "18";
chr17	StringTie	exon	75571667	75571783	1000	+	.	gene_id "MSTRG.79820"; transcript_id "MSTRG.79820.1188"; exon_number "19";
chr17	StringTie	exon	75571898	75572064	1000	+	.	gene_id "MSTRG.79820"; transcript_id "MSTRG.79820.1188"; exon_number "20";
chr17	StringTie	exon	75573014	75573278	1000	+	.	gene_id "MSTRG.79820"; transcript_id "MSTRG.79820.1188"; exon_number "21";
chr17	StringTie	exon	75573481	75573631	1000	+	.	gene_id "MSTRG.79820"; transcript_id "MSTRG.79820.1188"; exon_number "22";
chr17	StringTie	exon	75573952	75573980	1000	+	.	gene_id "MSTRG.79820"; transcript_id "MSTRG.79820.1188"; exon_number "23";
chr17	StringTie	exon	75574213	75574260	1000	+	.	gene_id "MSTRG.79820"; transcript_id "MSTRG.79820.1188"; exon_number "24";
chr17	StringTie	exon	75574453	75574495	1000	+	.	gene_id "MSTRG.79820"; transcript_id "MSTRG.79820.1188"; exon_number "25";
chr17	StringTie	exon	75574610	75574668	1000	+	.	gene_id "MSTRG.79820"; transcript_id "MSTRG.79820.1188"; exon_number "26";
chr17	StringTie	exon	75574874	75575217	1000	+	.	gene_id "MSTRG.79820"; transcript_id "MSTRG.79820.1188"; exon_number "27";
chr17	StringTie	transcript	75531896	75575209	1000	+	.	gene_id "MSTRG.79820"; transcript_id "MSTRG.79820.1189";
chr17	StringTie	exon	75531896	75532029	1000	+	.	gene_id "MSTRG.79820"; transcript_id "MSTRG.79820.1189"; exon_number "1";
chr17	StringTie	exon	75538531	75538636	1000	+	.	gene_id "MSTRG.79820"; transcript_id "MSTRG.79820.1189"; exon_number "2";
chr17	StringTie	exon	75543397	75543501	1000	+	.	gene_id "MSTRG.79820"; transcript_id "MSTRG.79820.1189"; exon_number "3";
chr17	StringTie	exon	75551170	75551404	1000	+	.	gene_id "MSTRG.79820"; transcript_id "MSTRG.79820.1189"; exon_number "4";
chr17	StringTie	exon	75556046	75556143	1000	+	.	gene_id "MSTRG.79820"; transcript_id "MSTRG.79820.1189"; exon_number "5";
chr17	StringTie	exon	75558155	75558236	1000	+	.	gene_id "MSTRG.79820"; transcript_id "MSTRG.79820.1189"; exon_number "6";
chr17	StringTie	exon	75558512	75558627	1000	+	.	gene_id "MSTRG.79820"; transcript_id "MSTRG.79820.1189"; exon_number "7";
chr17	StringTie	exon	75559252	75559410	1000	+	.	gene_id "MSTRG.79820"; transcript_id "MSTRG.79820.1189"; exon_number "8";
chr17	StringTie	exon	75563016	75563178	1000	+	.	gene_id "MSTRG.79820"; transcript_id "MSTRG.79820.1189"; exon_number "9";
chr17	StringTie	exon	75563331	75563463	1000	+	.	gene_id "MSTRG.79820"; transcript_id "MSTRG.79820.1189"; exon_number "10";
chr17	StringTie	exon	75563752	75563806	1000	+	.	gene_id "MSTRG.79820"; transcript_id "MSTRG.79820.1189"; exon_number "11";
chr17	StringTie	exon	75564353	75568693	1000	+	.	gene_id "MSTRG.79820"; transcript_id "MSTRG.79820.1189"; exon_number "12";
chr17	StringTie	exon	75568772	75568839	1000	+	.	gene_id "MSTRG.79820"; transcript_id "MSTRG.79820.1189"; exon_number "13";
chr17	StringTie	exon	75568978	75569131	1000	+	.	gene_id "MSTRG.79820"; transcript_id "MSTRG.79820.1189"; exon_number "14";
chr17	StringTie	exon	75569221	75569325	1000	+	.	gene_id "MSTRG.79820"; transcript_id "MSTRG.79820.1189"; exon_number "15";
chr17	StringTie	exon	75569963	75570255	1000	+	.	gene_id "MSTRG.79820"; transcript_id "MSTRG.79820.1189"; exon_number "16";
chr17	StringTie	exon	75570348	75570510	1000	+	.	gene_id "MSTRG.79820"; transcript_id "MSTRG.79820.1189"; exon_number "17";
chr17	StringTie	exon	75570950	75571100	1000	+	.	gene_id "MSTRG.79820"; transcript_id "MSTRG.79820.1189"; exon_number "18";
chr17	StringTie	exon	75571667	75571783	1000	+	.	gene_id "MSTRG.79820"; transcript_id "MSTRG.79820.1189"; exon_number "19";
chr17	StringTie	exon	75571898	75572064	1000	+	.	gene_id "MSTRG.79820"; transcript_id "MSTRG.79820.1189"; exon_number "20";
chr17	StringTie	exon	75573014	75573278	1000	+	.	gene_id "MSTRG.79820"; transcript_id "MSTRG.79820.1189"; exon_number "21";
chr17	StringTie	exon	75573481	75573631	1000	+	.	gene_id "MSTRG.79820"; transcript_id "MSTRG.79820.1189"; exon_number "22";
chr17	StringTie	exon	75573952	75573980	1000	+	.	gene_id "MSTRG.79820"; transcript_id "MSTRG.79820.1189"; exon_number "23";
chr17	StringTie	exon	75574213	75574260	1000	+	.	gene_id "MSTRG.79820"; transcript_id "MSTRG.79820.1189"; exon_number "24";
chr17	StringTie	exon	75574453	75574495	1000	+	.	gene_id "MSTRG.79820"; transcript_id "MSTRG.79820.1189"; exon_number "25";
chr17	StringTie	exon	75574610	75574668	1000	+	.	gene_id "MSTRG.79820"; transcript_id "MSTRG.79820.1189"; exon_number "26";
chr17	StringTie	exon	75574871	75575209	1000	+	.	gene_id "MSTRG.79820"; transcript_id "MSTRG.79820.1189"; exon_number "27";
chr17	StringTie	transcript	75456453	75500264	1000	+	.	gene_id "MSTRG.79820"; transcript_id "MSTRG.79820.119";
chr17	StringTie	exon	75456453	75456751	1000	+	.	gene_id "MSTRG.79820"; transcript_id "MSTRG.79820.119"; exon_number "1";
chr17	StringTie	exon	75457294	75457477	1000	+	.	gene_id "MSTRG.79820"; transcript_id "MSTRG.79820.119"; exon_number "2";
chr17	StringTie	exon	75471800	75471955	1000	+	.	gene_id "MSTRG.79820"; transcript_id "MSTRG.79820.119"; exon_number "3";
chr17	StringTie	exon	75485428	75485547	1000	+	.	gene_id "MSTRG.79820"; transcript_id "MSTRG.79820.119"; exon_number "4";
chr17	StringTie	exon	75485871	75485998	1000	+	.	gene_id "MSTRG.79820"; transcript_id "MSTRG.79820.119"; exon_number "5";
chr17	StringTie	exon	75486290	75486426	1000	+	.	gene_id "MSTRG.79820"; transcript_id "MSTRG.79820.119"; exon_number "6";
chr17	StringTie	exon	75487932	75488134	1000	+	.	gene_id "MSTRG.79820"; transcript_id "MSTRG.79820.119"; exon_number "7";
chr17	StringTie	exon	75488759	75488910	1000	+	.	gene_id "MSTRG.79820"; transcript_id "MSTRG.79820.119"; exon_number "8";
chr17	StringTie	exon	75489266	75489368	1000	+	.	gene_id "MSTRG.79820"; transcript_id "MSTRG.79820.119"; exon_number "9";
chr17	StringTie	exon	75489576	75489662	1000	+	.	gene_id "MSTRG.79820"; transcript_id "MSTRG.79820.119"; exon_number "10";
chr17	StringTie	exon	75490234	75490350	1000	+	.	gene_id "MSTRG.79820"; transcript_id "MSTRG.79820.119"; exon_number "11";
chr17	StringTie	exon	75490702	75490758	1000	+	.	gene_id "MSTRG.79820"; transcript_id "MSTRG.79820.119"; exon_number "12";
chr17	StringTie	exon	75491049	75491153	1000	+	.	gene_id "MSTRG.79820"; transcript_id "MSTRG.79820.119"; exon_number "13";
chr17	StringTie	exon	75491303	75491455	1000	+	.	gene_id "MSTRG.79820"; transcript_id "MSTRG.79820.119"; exon_number "14";
chr17	StringTie	exon	75491691	75491900	1000	+	.	gene_id "MSTRG.79820"; transcript_id "MSTRG.79820.119"; exon_number "15";
chr17	StringTie	exon	75492474	75492789	1000	+	.	gene_id "MSTRG.79820"; transcript_id "MSTRG.79820.119"; exon_number "16";
chr17	StringTie	exon	75492929	75493593	1000	+	.	gene_id "MSTRG.79820"; transcript_id "MSTRG.79820.119"; exon_number "17";
chr17	StringTie	exon	75493699	75493916	1000	+	.	gene_id "MSTRG.79820"; transcript_id "MSTRG.79820.119"; exon_number "18";
chr17	StringTie	exon	75494710	75494808	1000	+	.	gene_id "MSTRG.79820"; transcript_id "MSTRG.79820.119"; exon_number "19";
chr17	StringTie	exon	75494896	75495034	1000	+	.	gene_id "MSTRG.79820"; transcript_id "MSTRG.79820.119"; exon_number "20";
chr17	StringTie	exon	75495284	75495399	1000	+	.	gene_id "MSTRG.79820"; transcript_id "MSTRG.79820.119"; exon_number "21";
chr17	StringTie	exon	75495544	75495643	1000	+	.	gene_id "MSTRG.79820"; transcript_id "MSTRG.79820.119"; exon_number "22";
chr17	StringTie	exon	75495966	75496074	1000	+	.	gene_id "MSTRG.79820"; transcript_id "MSTRG.79820.119"; exon_number "23";
chr17	StringTie	exon	75496282	75496471	1000	+	.	gene_id "MSTRG.79820"; transcript_id "MSTRG.79820.119"; exon_number "24";
chr17	StringTie	exon	75496730	75496807	1000	+	.	gene_id "MSTRG.79820"; transcript_id "MSTRG.79820.119"; exon_number "25";
chr17	StringTie	exon	75497113	75497198	1000	+	.	gene_id "MSTRG.79820"; transcript_id "MSTRG.79820.119"; exon_number "26";
chr17	StringTie	exon	75497781	75497862	1000	+	.	gene_id "MSTRG.79820"; transcript_id "MSTRG.79820.119"; exon_number "27";
chr17	StringTie	exon	75498175	75498323	1000	+	.	gene_id "MSTRG.79820"; transcript_id "MSTRG.79820.119"; exon_number "28";
chr17	StringTie	exon	75498444	75498538	1000	+	.	gene_id "MSTRG.79820"; transcript_id "MSTRG.79820.119"; exon_number "29";
chr17	StringTie	exon	75498629	75498722	1000	+	.	gene_id "MSTRG.79820"; transcript_id "MSTRG.79820.119"; exon_number "30";
chr17	StringTie	exon	75498912	75499082	1000	+	.	gene_id "MSTRG.79820"; transcript_id "MSTRG.79820.119"; exon_number "31";
chr17	StringTie	exon	75499262	75500264	1000	+	.	gene_id "MSTRG.79820"; transcript_id "MSTRG.79820.119"; exon_number "32";
chr17	StringTie	transcript	75531907	75575213	1000	+	.	gene_id "MSTRG.79820"; transcript_id "MSTRG.79820.1190";
chr17	StringTie	exon	75531907	75532029	1000	+	.	gene_id "MSTRG.79820"; transcript_id "MSTRG.79820.1190"; exon_number "1";
chr17	StringTie	exon	75538531	75538636	1000	+	.	gene_id "MSTRG.79820"; transcript_id "MSTRG.79820.1190"; exon_number "2";
chr17	StringTie	exon	75543397	75543501	1000	+	.	gene_id "MSTRG.79820"; transcript_id "MSTRG.79820.1190"; exon_number "3";
chr17	StringTie	exon	75556046	75556143	1000	+	.	gene_id "MSTRG.79820"; transcript_id "MSTRG.79820.1190"; exon_number "4";
chr17	StringTie	exon	75558155	75558236	1000	+	.	gene_id "MSTRG.79820"; transcript_id "MSTRG.79820.1190"; exon_number "5";
chr17	StringTie	exon	75558512	75558627	1000	+	.	gene_id "MSTRG.79820"; transcript_id "MSTRG.79820.1190"; exon_number "6";
chr17	StringTie	exon	75559252	75559410	1000	+	.	gene_id "MSTRG.79820"; transcript_id "MSTRG.79820.1190"; exon_number "7";
chr17	StringTie	exon	75563016	75563178	1000	+	.	gene_id "MSTRG.79820"; transcript_id "MSTRG.79820.1190"; exon_number "8";
chr17	StringTie	exon	75563331	75563463	1000	+	.	gene_id "MSTRG.79820"; transcript_id "MSTRG.79820.1190"; exon_number "9";
chr17	StringTie	exon	75563752	75563806	1000	+	.	gene_id "MSTRG.79820"; transcript_id "MSTRG.79820.1190"; exon_number "10";
chr17	StringTie	exon	75564353	75568693	1000	+	.	gene_id "MSTRG.79820"; transcript_id "MSTRG.79820.1190"; exon_number "11";
chr17	StringTie	exon	75568772	75568839	1000	+	.	gene_id "MSTRG.79820"; transcript_id "MSTRG.79820.1190"; exon_number "12";
chr17	StringTie	exon	75568978	75569131	1000	+	.	gene_id "MSTRG.79820"; transcript_id "MSTRG.79820.1190"; exon_number "13";
chr17	StringTie	exon	75569221	75569321	1000	+	.	gene_id "MSTRG.79820"; transcript_id "MSTRG.79820.1190"; exon_number "14";
chr17	StringTie	exon	75569963	75570255	1000	+	.	gene_id "MSTRG.79820"; transcript_id "MSTRG.79820.1190"; exon_number "15";
chr17	StringTie	exon	75570348	75570510	1000	+	.	gene_id "MSTRG.79820"; transcript_id "MSTRG.79820.1190"; exon_number "16";
chr17	StringTie	exon	75570950	75571100	1000	+	.	gene_id "MSTRG.79820"; transcript_id "MSTRG.79820.1190"; exon_number "17";
chr17	StringTie	exon	75571667	75571783	1000	+	.	gene_id "MSTRG.79820"; transcript_id "MSTRG.79820.1190"; exon_number "18";
chr17	StringTie	exon	75571898	75572064	1000	+	.	gene_id "MSTRG.79820"; transcript_id "MSTRG.79820.1190"; exon_number "19";
chr17	StringTie	exon	75573014	75573278	1000	+	.	gene_id "MSTRG.79820"; transcript_id "MSTRG.79820.1190"; exon_number "20";
chr17	StringTie	exon	75573481	75573631	1000	+	.	gene_id "MSTRG.79820"; transcript_id "MSTRG.79820.1190"; exon_number "21";
chr17	StringTie	exon	75573952	75573980	1000	+	.	gene_id "MSTRG.79820"; transcript_id "MSTRG.79820.1190"; exon_number "22";
chr17	StringTie	exon	75574213	75574260	1000	+	.	gene_id "MSTRG.79820"; transcript_id "MSTRG.79820.1190"; exon_number "23";
chr17	StringTie	exon	75574453	75574495	1000	+	.	gene_id "MSTRG.79820"; transcript_id "MSTRG.79820.1190"; exon_number "24";
chr17	StringTie	exon	75574610	75574668	1000	+	.	gene_id "MSTRG.79820"; transcript_id "MSTRG.79820.1190"; exon_number "25";
chr17	StringTie	exon	75574874	75575213	1000	+	.	gene_id "MSTRG.79820"; transcript_id "MSTRG.79820.1190"; exon_number "26";
chr17	StringTie	transcript	75531956	75575217	1000	+	.	gene_id "MSTRG.79820"; transcript_id "MSTRG.79820.1191";
chr17	StringTie	exon	75531956	75532566	1000	+	.	gene_id "MSTRG.79820"; transcript_id "MSTRG.79820.1191"; exon_number "1";
chr17	StringTie	exon	75543397	75543501	1000	+	.	gene_id "MSTRG.79820"; transcript_id "MSTRG.79820.1191"; exon_number "2";
chr17	StringTie	exon	75556046	75556143	1000	+	.	gene_id "MSTRG.79820"; transcript_id "MSTRG.79820.1191"; exon_number "3";
chr17	StringTie	exon	75558155	75558236	1000	+	.	gene_id "MSTRG.79820"; transcript_id "MSTRG.79820.1191"; exon_number "4";
chr17	StringTie	exon	75558512	75558627	1000	+	.	gene_id "MSTRG.79820"; transcript_id "MSTRG.79820.1191"; exon_number "5";
chr17	StringTie	exon	75559252	75559410	1000	+	.	gene_id "MSTRG.79820"; transcript_id "MSTRG.79820.1191"; exon_number "6";
chr17	StringTie	exon	75563016	75563178	1000	+	.	gene_id "MSTRG.79820"; transcript_id "MSTRG.79820.1191"; exon_number "7";
chr17	StringTie	exon	75563331	75563463	1000	+	.	gene_id "MSTRG.79820"; transcript_id "MSTRG.79820.1191"; exon_number "8";
chr17	StringTie	exon	75563752	75563806	1000	+	.	gene_id "MSTRG.79820"; transcript_id "MSTRG.79820.1191"; exon_number "9";
chr17	StringTie	exon	75564353	75568693	1000	+	.	gene_id "MSTRG.79820"; transcript_id "MSTRG.79820.1191"; exon_number "10";
chr17	StringTie	exon	75568772	75568839	1000	+	.	gene_id "MSTRG.79820"; transcript_id "MSTRG.79820.1191"; exon_number "11";
chr17	StringTie	exon	75568978	75569131	1000	+	.	gene_id "MSTRG.79820"; transcript_id "MSTRG.79820.1191"; exon_number "12";
chr17	StringTie	exon	75569221	75569325	1000	+	.	gene_id "MSTRG.79820"; transcript_id "MSTRG.79820.1191"; exon_number "13";
chr17	StringTie	exon	75569963	75570255	1000	+	.	gene_id "MSTRG.79820"; transcript_id "MSTRG.79820.1191"; exon_number "14";
chr17	StringTie	exon	75570348	75570510	1000	+	.	gene_id "MSTRG.79820"; transcript_id "MSTRG.79820.1191"; exon_number "15";
chr17	StringTie	exon	75570950	75571100	1000	+	.	gene_id "MSTRG.79820"; transcript_id "MSTRG.79820.1191"; exon_number "16";
chr17	StringTie	exon	75571667	75571783	1000	+	.	gene_id "MSTRG.79820"; transcript_id "MSTRG.79820.1191"; exon_number "17";
chr17	StringTie	exon	75571898	75572064	1000	+	.	gene_id "MSTRG.79820"; transcript_id "MSTRG.79820.1191"; exon_number "18";
chr17	StringTie	exon	75573014	75573278	1000	+	.	gene_id "MSTRG.79820"; transcript_id "MSTRG.79820.1191"; exon_number "19";
chr17	StringTie	exon	75573481	75573631	1000	+	.	gene_id "MSTRG.79820"; transcript_id "MSTRG.79820.1191"; exon_number "20";
chr17	StringTie	exon	75573952	75573980	1000	+	.	gene_id "MSTRG.79820"; transcript_id "MSTRG.79820.1191"; exon_number "21";
chr17	StringTie	exon	75574213	75574260	1000	+	.	gene_id "MSTRG.79820"; transcript_id "MSTRG.79820.1191"; exon_number "22";
chr17	StringTie	exon	75574453	75574495	1000	+	.	gene_id "MSTRG.79820"; transcript_id "MSTRG.79820.1191"; exon_number "23";
chr17	StringTie	exon	75574610	75574668	1000	+	.	gene_id "MSTRG.79820"; transcript_id "MSTRG.79820.1191"; exon_number "24";
chr17	StringTie	exon	75574874	75575217	1000	+	.	gene_id "MSTRG.79820"; transcript_id "MSTRG.79820.1191"; exon_number "25";
chr17	StringTie	transcript	75531975	75575209	1000	+	.	gene_id "MSTRG.79820"; transcript_id "MSTRG.79820.1192";
chr17	StringTie	exon	75531975	75532029	1000	+	.	gene_id "MSTRG.79820"; transcript_id "MSTRG.79820.1192"; exon_number "1";
chr17	StringTie	exon	75538531	75538636	1000	+	.	gene_id "MSTRG.79820"; transcript_id "MSTRG.79820.1192"; exon_number "2";
chr17	StringTie	exon	75543397	75543501	1000	+	.	gene_id "MSTRG.79820"; transcript_id "MSTRG.79820.1192"; exon_number "3";
chr17	StringTie	exon	75556046	75556143	1000	+	.	gene_id "MSTRG.79820"; transcript_id "MSTRG.79820.1192"; exon_number "4";
chr17	StringTie	exon	75558155	75558236	1000	+	.	gene_id "MSTRG.79820"; transcript_id "MSTRG.79820.1192"; exon_number "5";
chr17	StringTie	exon	75558512	75558627	1000	+	.	gene_id "MSTRG.79820"; transcript_id "MSTRG.79820.1192"; exon_number "6";
chr17	StringTie	exon	75559252	75559410	1000	+	.	gene_id "MSTRG.79820"; transcript_id "MSTRG.79820.1192"; exon_number "7";
chr17	StringTie	exon	75563016	75563178	1000	+	.	gene_id "MSTRG.79820"; transcript_id "MSTRG.79820.1192"; exon_number "8";
chr17	StringTie	exon	75563331	75563463	1000	+	.	gene_id "MSTRG.79820"; transcript_id "MSTRG.79820.1192"; exon_number "9";
chr17	StringTie	exon	75563752	75563806	1000	+	.	gene_id "MSTRG.79820"; transcript_id "MSTRG.79820.1192"; exon_number "10";
chr17	StringTie	exon	75564353	75568693	1000	+	.	gene_id "MSTRG.79820"; transcript_id "MSTRG.79820.1192"; exon_number "11";
chr17	StringTie	exon	75568772	75568839	1000	+	.	gene_id "MSTRG.79820"; transcript_id "MSTRG.79820.1192"; exon_number "12";
chr17	StringTie	exon	75568978	75569131	1000	+	.	gene_id "MSTRG.79820"; transcript_id "MSTRG.79820.1192"; exon_number "13";
chr17	StringTie	exon	75569221	75569311	1000	+	.	gene_id "MSTRG.79820"; transcript_id "MSTRG.79820.1192"; exon_number "14";
chr17	StringTie	exon	75569963	75570255	1000	+	.	gene_id "MSTRG.79820"; transcript_id "MSTRG.79820.1192"; exon_number "15";
chr17	StringTie	exon	75570348	75570510	1000	+	.	gene_id "MSTRG.79820"; transcript_id "MSTRG.79820.1192"; exon_number "16";
chr17	StringTie	exon	75570950	75571100	1000	+	.	gene_id "MSTRG.79820"; transcript_id "MSTRG.79820.1192"; exon_number "17";
chr17	StringTie	exon	75571667	75571783	1000	+	.	gene_id "MSTRG.79820"; transcript_id "MSTRG.79820.1192"; exon_number "18";
chr17	StringTie	exon	75571903	75572064	1000	+	.	gene_id "MSTRG.79820"; transcript_id "MSTRG.79820.1192"; exon_number "19";
chr17	StringTie	exon	75573014	75573278	1000	+	.	gene_id "MSTRG.79820"; transcript_id "MSTRG.79820.1192"; exon_number "20";
chr17	StringTie	exon	75573481	75573631	1000	+	.	gene_id "MSTRG.79820"; transcript_id "MSTRG.79820.1192"; exon_number "21";
chr17	StringTie	exon	75573952	75573980	1000	+	.	gene_id "MSTRG.79820"; transcript_id "MSTRG.79820.1192"; exon_number "22";
chr17	StringTie	exon	75574213	75574260	1000	+	.	gene_id "MSTRG.79820"; transcript_id "MSTRG.79820.1192"; exon_number "23";
chr17	StringTie	exon	75574453	75574495	1000	+	.	gene_id "MSTRG.79820"; transcript_id "MSTRG.79820.1192"; exon_number "24";
chr17	StringTie	exon	75574610	75574668	1000	+	.	gene_id "MSTRG.79820"; transcript_id "MSTRG.79820.1192"; exon_number "25";
chr17	StringTie	exon	75574874	75575209	1000	+	.	gene_id "MSTRG.79820"; transcript_id "MSTRG.79820.1192"; exon_number "26";
chr17	StringTie	transcript	75531990	75575209	1000	+	.	gene_id "MSTRG.79820"; transcript_id "MSTRG.79820.1193";
chr17	StringTie	exon	75531990	75532029	1000	+	.	gene_id "MSTRG.79820"; transcript_id "MSTRG.79820.1193"; exon_number "1";
chr17	StringTie	exon	75543397	75543501	1000	+	.	gene_id "MSTRG.79820"; transcript_id "MSTRG.79820.1193"; exon_number "2";
chr17	StringTie	exon	75556046	75556143	1000	+	.	gene_id "MSTRG.79820"; transcript_id "MSTRG.79820.1193"; exon_number "3";
chr17	StringTie	exon	75558155	75558236	1000	+	.	gene_id "MSTRG.79820"; transcript_id "MSTRG.79820.1193"; exon_number "4";
chr17	StringTie	exon	75558512	75558627	1000	+	.	gene_id "MSTRG.79820"; transcript_id "MSTRG.79820.1193"; exon_number "5";
chr17	StringTie	exon	75559252	75559410	1000	+	.	gene_id "MSTRG.79820"; transcript_id "MSTRG.79820.1193"; exon_number "6";
```
