## Additional File 7 - TCGA transcript assembly for "Widespread 3’ UTR splicing regulates expression of oncogene transcripts in sequence-dependent and independent manners": all_tissues_agg-agg-agg.gtf (part 1931 of 2216)

```
chr17	StringTie	exon	75563016	75563178	1000	+	.	gene_id "MSTRG.79820"; transcript_id "MSTRG.79820.1193"; exon_number "7";
chr17	StringTie	exon	75563331	75563463	1000	+	.	gene_id "MSTRG.79820"; transcript_id "MSTRG.79820.1193"; exon_number "8";
chr17	StringTie	exon	75563752	75563806	1000	+	.	gene_id "MSTRG.79820"; transcript_id "MSTRG.79820.1193"; exon_number "9";
chr17	StringTie	exon	75564353	75564507	1000	+	.	gene_id "MSTRG.79820"; transcript_id "MSTRG.79820.1193"; exon_number "10";
chr17	StringTie	exon	75568476	75568693	1000	+	.	gene_id "MSTRG.79820"; transcript_id "MSTRG.79820.1193"; exon_number "11";
chr17	StringTie	exon	75568772	75568839	1000	+	.	gene_id "MSTRG.79820"; transcript_id "MSTRG.79820.1193"; exon_number "12";
chr17	StringTie	exon	75568978	75569131	1000	+	.	gene_id "MSTRG.79820"; transcript_id "MSTRG.79820.1193"; exon_number "13";
chr17	StringTie	exon	75569221	75569325	1000	+	.	gene_id "MSTRG.79820"; transcript_id "MSTRG.79820.1193"; exon_number "14";
chr17	StringTie	exon	75569963	75570255	1000	+	.	gene_id "MSTRG.79820"; transcript_id "MSTRG.79820.1193"; exon_number "15";
chr17	StringTie	exon	75570348	75570498	1000	+	.	gene_id "MSTRG.79820"; transcript_id "MSTRG.79820.1193"; exon_number "16";
chr17	StringTie	exon	75570950	75571100	1000	+	.	gene_id "MSTRG.79820"; transcript_id "MSTRG.79820.1193"; exon_number "17";
chr17	StringTie	exon	75571667	75571783	1000	+	.	gene_id "MSTRG.79820"; transcript_id "MSTRG.79820.1193"; exon_number "18";
chr17	StringTie	exon	75571898	75572064	1000	+	.	gene_id "MSTRG.79820"; transcript_id "MSTRG.79820.1193"; exon_number "19";
chr17	StringTie	exon	75573014	75573278	1000	+	.	gene_id "MSTRG.79820"; transcript_id "MSTRG.79820.1193"; exon_number "20";
chr17	StringTie	exon	75573481	75573631	1000	+	.	gene_id "MSTRG.79820"; transcript_id "MSTRG.79820.1193"; exon_number "21";
chr17	StringTie	exon	75573952	75573980	1000	+	.	gene_id "MSTRG.79820"; transcript_id "MSTRG.79820.1193"; exon_number "22";
chr17	StringTie	exon	75574213	75574260	1000	+	.	gene_id "MSTRG.79820"; transcript_id "MSTRG.79820.1193"; exon_number "23";
chr17	StringTie	exon	75574610	75574668	1000	+	.	gene_id "MSTRG.79820"; transcript_id "MSTRG.79820.1193"; exon_number "24";
chr17	StringTie	exon	75574871	75575209	1000	+	.	gene_id "MSTRG.79820"; transcript_id "MSTRG.79820.1193"; exon_number "25";
chr17	StringTie	transcript	75532001	75575209	1000	+	.	gene_id "MSTRG.79820"; transcript_id "MSTRG.79820.1194";
chr17	StringTie	exon	75532001	75532029	1000	+	.	gene_id "MSTRG.79820"; transcript_id "MSTRG.79820.1194"; exon_number "1";
chr17	StringTie	exon	75538531	75538636	1000	+	.	gene_id "MSTRG.79820"; transcript_id "MSTRG.79820.1194"; exon_number "2";
chr17	StringTie	exon	75539790	75539888	1000	+	.	gene_id "MSTRG.79820"; transcript_id "MSTRG.79820.1194"; exon_number "3";
chr17	StringTie	exon	75543397	75543501	1000	+	.	gene_id "MSTRG.79820"; transcript_id "MSTRG.79820.1194"; exon_number "4";
chr17	StringTie	exon	75556046	75556143	1000	+	.	gene_id "MSTRG.79820"; transcript_id "MSTRG.79820.1194"; exon_number "5";
chr17	StringTie	exon	75558155	75558236	1000	+	.	gene_id "MSTRG.79820"; transcript_id "MSTRG.79820.1194"; exon_number "6";
chr17	StringTie	exon	75558512	75558627	1000	+	.	gene_id "MSTRG.79820"; transcript_id "MSTRG.79820.1194"; exon_number "7";
chr17	StringTie	exon	75559252	75559410	1000	+	.	gene_id "MSTRG.79820"; transcript_id "MSTRG.79820.1194"; exon_number "8";
chr17	StringTie	exon	75563016	75563178	1000	+	.	gene_id "MSTRG.79820"; transcript_id "MSTRG.79820.1194"; exon_number "9";
chr17	StringTie	exon	75563331	75563463	1000	+	.	gene_id "MSTRG.79820"; transcript_id "MSTRG.79820.1194"; exon_number "10";
chr17	StringTie	exon	75563752	75563806	1000	+	.	gene_id "MSTRG.79820"; transcript_id "MSTRG.79820.1194"; exon_number "11";
chr17	StringTie	exon	75564353	75568693	1000	+	.	gene_id "MSTRG.79820"; transcript_id "MSTRG.79820.1194"; exon_number "12";
chr17	StringTie	exon	75568772	75568839	1000	+	.	gene_id "MSTRG.79820"; transcript_id "MSTRG.79820.1194"; exon_number "13";
chr17	StringTie	exon	75568978	75569131	1000	+	.	gene_id "MSTRG.79820"; transcript_id "MSTRG.79820.1194"; exon_number "14";
chr17	StringTie	exon	75569221	75569325	1000	+	.	gene_id "MSTRG.79820"; transcript_id "MSTRG.79820.1194"; exon_number "15";
chr17	StringTie	exon	75569963	75570255	1000	+	.	gene_id "MSTRG.79820"; transcript_id "MSTRG.79820.1194"; exon_number "16";
chr17	StringTie	exon	75570348	75570498	1000	+	.	gene_id "MSTRG.79820"; transcript_id "MSTRG.79820.1194"; exon_number "17";
chr17	StringTie	exon	75570950	75571100	1000	+	.	gene_id "MSTRG.79820"; transcript_id "MSTRG.79820.1194"; exon_number "18";
chr17	StringTie	exon	75571667	75571783	1000	+	.	gene_id "MSTRG.79820"; transcript_id "MSTRG.79820.1194"; exon_number "19";
chr17	StringTie	exon	75571898	75572064	1000	+	.	gene_id "MSTRG.79820"; transcript_id "MSTRG.79820.1194"; exon_number "20";
chr17	StringTie	exon	75573014	75573278	1000	+	.	gene_id "MSTRG.79820"; transcript_id "MSTRG.79820.1194"; exon_number "21";
chr17	StringTie	exon	75573481	75573631	1000	+	.	gene_id "MSTRG.79820"; transcript_id "MSTRG.79820.1194"; exon_number "22";
chr17	StringTie	exon	75573952	75573980	1000	+	.	gene_id "MSTRG.79820"; transcript_id "MSTRG.79820.1194"; exon_number "23";
chr17	StringTie	exon	75574213	75574260	1000	+	.	gene_id "MSTRG.79820"; transcript_id "MSTRG.79820.1194"; exon_number "24";
chr17	StringTie	exon	75574453	75575209	1000	+	.	gene_id "MSTRG.79820"; transcript_id "MSTRG.79820.1194"; exon_number "25";
chr17	StringTie	transcript	75532001	75575214	1000	+	.	gene_id "MSTRG.79820"; transcript_id "MSTRG.79820.1195";
chr17	StringTie	exon	75532001	75532029	1000	+	.	gene_id "MSTRG.79820"; transcript_id "MSTRG.79820.1195"; exon_number "1";
chr17	StringTie	exon	75533642	75533705	1000	+	.	gene_id "MSTRG.79820"; transcript_id "MSTRG.79820.1195"; exon_number "2";
chr17	StringTie	exon	75538531	75538636	1000	+	.	gene_id "MSTRG.79820"; transcript_id "MSTRG.79820.1195"; exon_number "3";
chr17	StringTie	exon	75543397	75543501	1000	+	.	gene_id "MSTRG.79820"; transcript_id "MSTRG.79820.1195"; exon_number "4";
chr17	StringTie	exon	75556046	75556143	1000	+	.	gene_id "MSTRG.79820"; transcript_id "MSTRG.79820.1195"; exon_number "5";
chr17	StringTie	exon	75558155	75558236	1000	+	.	gene_id "MSTRG.79820"; transcript_id "MSTRG.79820.1195"; exon_number "6";
chr17	StringTie	exon	75558512	75558627	1000	+	.	gene_id "MSTRG.79820"; transcript_id "MSTRG.79820.1195"; exon_number "7";
chr17	StringTie	exon	75559252	75559410	1000	+	.	gene_id "MSTRG.79820"; transcript_id "MSTRG.79820.1195"; exon_number "8";
chr17	StringTie	exon	75563016	75563178	1000	+	.	gene_id "MSTRG.79820"; transcript_id "MSTRG.79820.1195"; exon_number "9";
chr17	StringTie	exon	75563331	75563463	1000	+	.	gene_id "MSTRG.79820"; transcript_id "MSTRG.79820.1195"; exon_number "10";
chr17	StringTie	exon	75563752	75563806	1000	+	.	gene_id "MSTRG.79820"; transcript_id "MSTRG.79820.1195"; exon_number "11";
chr17	StringTie	exon	75564353	75568693	1000	+	.	gene_id "MSTRG.79820"; transcript_id "MSTRG.79820.1195"; exon_number "12";
chr17	StringTie	exon	75568772	75568839	1000	+	.	gene_id "MSTRG.79820"; transcript_id "MSTRG.79820.1195"; exon_number "13";
chr17	StringTie	exon	75568978	75569131	1000	+	.	gene_id "MSTRG.79820"; transcript_id "MSTRG.79820.1195"; exon_number "14";
chr17	StringTie	exon	75569221	75569311	1000	+	.	gene_id "MSTRG.79820"; transcript_id "MSTRG.79820.1195"; exon_number "15";
chr17	StringTie	exon	75569963	75570255	1000	+	.	gene_id "MSTRG.79820"; transcript_id "MSTRG.79820.1195"; exon_number "16";
chr17	StringTie	exon	75570348	75570498	1000	+	.	gene_id "MSTRG.79820"; transcript_id "MSTRG.79820.1195"; exon_number "17";
chr17	StringTie	exon	75570950	75571100	1000	+	.	gene_id "MSTRG.79820"; transcript_id "MSTRG.79820.1195"; exon_number "18";
chr17	StringTie	exon	75571667	75571783	1000	+	.	gene_id "MSTRG.79820"; transcript_id "MSTRG.79820.1195"; exon_number "19";
chr17	StringTie	exon	75571898	75572064	1000	+	.	gene_id "MSTRG.79820"; transcript_id "MSTRG.79820.1195"; exon_number "20";
chr17	StringTie	exon	75573014	75573278	1000	+	.	gene_id "MSTRG.79820"; transcript_id "MSTRG.79820.1195"; exon_number "21";
chr17	StringTie	exon	75573481	75573631	1000	+	.	gene_id "MSTRG.79820"; transcript_id "MSTRG.79820.1195"; exon_number "22";
chr17	StringTie	exon	75573952	75573980	1000	+	.	gene_id "MSTRG.79820"; transcript_id "MSTRG.79820.1195"; exon_number "23";
chr17	StringTie	exon	75574213	75574260	1000	+	.	gene_id "MSTRG.79820"; transcript_id "MSTRG.79820.1195"; exon_number "24";
chr17	StringTie	exon	75574453	75574495	1000	+	.	gene_id "MSTRG.79820"; transcript_id "MSTRG.79820.1195"; exon_number "25";
chr17	StringTie	exon	75574610	75575214	1000	+	.	gene_id "MSTRG.79820"; transcript_id "MSTRG.79820.1195"; exon_number "26";
chr17	StringTie	transcript	75532014	75575209	1000	+	.	gene_id "MSTRG.79820"; transcript_id "MSTRG.79820.1196";
chr17	StringTie	exon	75532014	75532029	1000	+	.	gene_id "MSTRG.79820"; transcript_id "MSTRG.79820.1196"; exon_number "1";
chr17	StringTie	exon	75538531	75538636	1000	+	.	gene_id "MSTRG.79820"; transcript_id "MSTRG.79820.1196"; exon_number "2";
chr17	StringTie	exon	75543397	75543501	1000	+	.	gene_id "MSTRG.79820"; transcript_id "MSTRG.79820.1196"; exon_number "3";
chr17	StringTie	exon	75556046	75556143	1000	+	.	gene_id "MSTRG.79820"; transcript_id "MSTRG.79820.1196"; exon_number "4";
chr17	StringTie	exon	75558155	75558236	1000	+	.	gene_id "MSTRG.79820"; transcript_id "MSTRG.79820.1196"; exon_number "5";
chr17	StringTie	exon	75558512	75558627	1000	+	.	gene_id "MSTRG.79820"; transcript_id "MSTRG.79820.1196"; exon_number "6";
chr17	StringTie	exon	75559252	75559410	1000	+	.	gene_id "MSTRG.79820"; transcript_id "MSTRG.79820.1196"; exon_number "7";
chr17	StringTie	exon	75563016	75563178	1000	+	.	gene_id "MSTRG.79820"; transcript_id "MSTRG.79820.1196"; exon_number "8";
chr17	StringTie	exon	75563331	75563463	1000	+	.	gene_id "MSTRG.79820"; transcript_id "MSTRG.79820.1196"; exon_number "9";
chr17	StringTie	exon	75563752	75563806	1000	+	.	gene_id "MSTRG.79820"; transcript_id "MSTRG.79820.1196"; exon_number "10";
chr17	StringTie	exon	75564353	75564507	1000	+	.	gene_id "MSTRG.79820"; transcript_id "MSTRG.79820.1196"; exon_number "11";
chr17	StringTie	exon	75568423	75568693	1000	+	.	gene_id "MSTRG.79820"; transcript_id "MSTRG.79820.1196"; exon_number "12";
chr17	StringTie	exon	75568772	75568839	1000	+	.	gene_id "MSTRG.79820"; transcript_id "MSTRG.79820.1196"; exon_number "13";
chr17	StringTie	exon	75568978	75569131	1000	+	.	gene_id "MSTRG.79820"; transcript_id "MSTRG.79820.1196"; exon_number "14";
chr17	StringTie	exon	75569221	75569321	1000	+	.	gene_id "MSTRG.79820"; transcript_id "MSTRG.79820.1196"; exon_number "15";
chr17	StringTie	exon	75569963	75570255	1000	+	.	gene_id "MSTRG.79820"; transcript_id "MSTRG.79820.1196"; exon_number "16";
chr17	StringTie	exon	75570348	75570498	1000	+	.	gene_id "MSTRG.79820"; transcript_id "MSTRG.79820.1196"; exon_number "17";
chr17	StringTie	exon	75570950	75571783	1000	+	.	gene_id "MSTRG.79820"; transcript_id "MSTRG.79820.1196"; exon_number "18";
chr17	StringTie	exon	75571898	75572064	1000	+	.	gene_id "MSTRG.79820"; transcript_id "MSTRG.79820.1196"; exon_number "19";
chr17	StringTie	exon	75573014	75573278	1000	+	.	gene_id "MSTRG.79820"; transcript_id "MSTRG.79820.1196"; exon_number "20";
chr17	StringTie	exon	75573481	75573631	1000	+	.	gene_id "MSTRG.79820"; transcript_id "MSTRG.79820.1196"; exon_number "21";
chr17	StringTie	exon	75573952	75573980	1000	+	.	gene_id "MSTRG.79820"; transcript_id "MSTRG.79820.1196"; exon_number "22";
chr17	StringTie	exon	75574213	75574260	1000	+	.	gene_id "MSTRG.79820"; transcript_id "MSTRG.79820.1196"; exon_number "23";
chr17	StringTie	exon	75574453	75574495	1000	+	.	gene_id "MSTRG.79820"; transcript_id "MSTRG.79820.1196"; exon_number "24";
chr17	StringTie	exon	75574610	75574668	1000	+	.	gene_id "MSTRG.79820"; transcript_id "MSTRG.79820.1196"; exon_number "25";
chr17	StringTie	exon	75574874	75575209	1000	+	.	gene_id "MSTRG.79820"; transcript_id "MSTRG.79820.1196"; exon_number "26";
chr17	StringTie	transcript	75532108	75575209	1000	+	.	gene_id "MSTRG.79820"; transcript_id "MSTRG.79820.1197";
chr17	StringTie	exon	75532108	75532566	1000	+	.	gene_id "MSTRG.79820"; transcript_id "MSTRG.79820.1197"; exon_number "1";
chr17	StringTie	exon	75533642	75533705	1000	+	.	gene_id "MSTRG.79820"; transcript_id "MSTRG.79820.1197"; exon_number "2";
chr17	StringTie	exon	75538531	75538636	1000	+	.	gene_id "MSTRG.79820"; transcript_id "MSTRG.79820.1197"; exon_number "3";
chr17	StringTie	exon	75543397	75543501	1000	+	.	gene_id "MSTRG.79820"; transcript_id "MSTRG.79820.1197"; exon_number "4";
chr17	StringTie	exon	75556046	75556143	1000	+	.	gene_id "MSTRG.79820"; transcript_id "MSTRG.79820.1197"; exon_number "5";
chr17	StringTie	exon	75558155	75558236	1000	+	.	gene_id "MSTRG.79820"; transcript_id "MSTRG.79820.1197"; exon_number "6";
chr17	StringTie	exon	75558512	75558627	1000	+	.	gene_id "MSTRG.79820"; transcript_id "MSTRG.79820.1197"; exon_number "7";
chr17	StringTie	exon	75559252	75559410	1000	+	.	gene_id "MSTRG.79820"; transcript_id "MSTRG.79820.1197"; exon_number "8";
chr17	StringTie	exon	75563016	75563178	1000	+	.	gene_id "MSTRG.79820"; transcript_id "MSTRG.79820.1197"; exon_number "9";
chr17	StringTie	exon	75563331	75563463	1000	+	.	gene_id "MSTRG.79820"; transcript_id "MSTRG.79820.1197"; exon_number "10";
chr17	StringTie	exon	75563752	75563806	1000	+	.	gene_id "MSTRG.79820"; transcript_id "MSTRG.79820.1197"; exon_number "11";
chr17	StringTie	exon	75564353	75568693	1000	+	.	gene_id "MSTRG.79820"; transcript_id "MSTRG.79820.1197"; exon_number "12";
chr17	StringTie	exon	75568772	75568839	1000	+	.	gene_id "MSTRG.79820"; transcript_id "MSTRG.79820.1197"; exon_number "13";
chr17	StringTie	exon	75568978	75569131	1000	+	.	gene_id "MSTRG.79820"; transcript_id "MSTRG.79820.1197"; exon_number "14";
chr17	StringTie	exon	75569221	75569325	1000	+	.	gene_id "MSTRG.79820"; transcript_id "MSTRG.79820.1197"; exon_number "15";
chr17	StringTie	exon	75569963	75570250	1000	+	.	gene_id "MSTRG.79820"; transcript_id "MSTRG.79820.1197"; exon_number "16";
chr17	StringTie	exon	75570348	75570510	1000	+	.	gene_id "MSTRG.79820"; transcript_id "MSTRG.79820.1197"; exon_number "17";
chr17	StringTie	exon	75570950	75571100	1000	+	.	gene_id "MSTRG.79820"; transcript_id "MSTRG.79820.1197"; exon_number "18";
chr17	StringTie	exon	75571667	75571783	1000	+	.	gene_id "MSTRG.79820"; transcript_id "MSTRG.79820.1197"; exon_number "19";
chr17	StringTie	exon	75571898	75572064	1000	+	.	gene_id "MSTRG.79820"; transcript_id "MSTRG.79820.1197"; exon_number "20";
chr17	StringTie	exon	75573014	75573278	1000	+	.	gene_id "MSTRG.79820"; transcript_id "MSTRG.79820.1197"; exon_number "21";
chr17	StringTie	exon	75573481	75573631	1000	+	.	gene_id "MSTRG.79820"; transcript_id "MSTRG.79820.1197"; exon_number "22";
chr17	StringTie	exon	75573952	75573980	1000	+	.	gene_id "MSTRG.79820"; transcript_id "MSTRG.79820.1197"; exon_number "23";
chr17	StringTie	exon	75574213	75574260	1000	+	.	gene_id "MSTRG.79820"; transcript_id "MSTRG.79820.1197"; exon_number "24";
chr17	StringTie	exon	75574453	75574495	1000	+	.	gene_id "MSTRG.79820"; transcript_id "MSTRG.79820.1197"; exon_number "25";
chr17	StringTie	exon	75574610	75574668	1000	+	.	gene_id "MSTRG.79820"; transcript_id "MSTRG.79820.1197"; exon_number "26";
chr17	StringTie	exon	75574874	75575209	1000	+	.	gene_id "MSTRG.79820"; transcript_id "MSTRG.79820.1197"; exon_number "27";
chr17	StringTie	transcript	75532124	75575270	1000	+	.	gene_id "MSTRG.79820"; transcript_id "MSTRG.79820.1198";
chr17	StringTie	exon	75532124	75533705	1000	+	.	gene_id "MSTRG.79820"; transcript_id "MSTRG.79820.1198"; exon_number "1";
chr17	StringTie	exon	75538345	75538636	1000	+	.	gene_id "MSTRG.79820"; transcript_id "MSTRG.79820.1198"; exon_number "2";
chr17	StringTie	exon	75543397	75543501	1000	+	.	gene_id "MSTRG.79820"; transcript_id "MSTRG.79820.1198"; exon_number "3";
chr17	StringTie	exon	75556046	75556143	1000	+	.	gene_id "MSTRG.79820"; transcript_id "MSTRG.79820.1198"; exon_number "4";
chr17	StringTie	exon	75558155	75558236	1000	+	.	gene_id "MSTRG.79820"; transcript_id "MSTRG.79820.1198"; exon_number "5";
chr17	StringTie	exon	75558512	75558627	1000	+	.	gene_id "MSTRG.79820"; transcript_id "MSTRG.79820.1198"; exon_number "6";
chr17	StringTie	exon	75559252	75559410	1000	+	.	gene_id "MSTRG.79820"; transcript_id "MSTRG.79820.1198"; exon_number "7";
chr17	StringTie	exon	75563016	75563178	1000	+	.	gene_id "MSTRG.79820"; transcript_id "MSTRG.79820.1198"; exon_number "8";
chr17	StringTie	exon	75563331	75563463	1000	+	.	gene_id "MSTRG.79820"; transcript_id "MSTRG.79820.1198"; exon_number "9";
chr17	StringTie	exon	75563752	75563806	1000	+	.	gene_id "MSTRG.79820"; transcript_id "MSTRG.79820.1198"; exon_number "10";
chr17	StringTie	exon	75564353	75564507	1000	+	.	gene_id "MSTRG.79820"; transcript_id "MSTRG.79820.1198"; exon_number "11";
chr17	StringTie	exon	75568476	75568693	1000	+	.	gene_id "MSTRG.79820"; transcript_id "MSTRG.79820.1198"; exon_number "12";
chr17	StringTie	exon	75568772	75568839	1000	+	.	gene_id "MSTRG.79820"; transcript_id "MSTRG.79820.1198"; exon_number "13";
chr17	StringTie	exon	75568978	75569131	1000	+	.	gene_id "MSTRG.79820"; transcript_id "MSTRG.79820.1198"; exon_number "14";
chr17	StringTie	exon	75569221	75569311	1000	+	.	gene_id "MSTRG.79820"; transcript_id "MSTRG.79820.1198"; exon_number "15";
chr17	StringTie	exon	75569963	75570255	1000	+	.	gene_id "MSTRG.79820"; transcript_id "MSTRG.79820.1198"; exon_number "16";
chr17	StringTie	exon	75570348	75570498	1000	+	.	gene_id "MSTRG.79820"; transcript_id "MSTRG.79820.1198"; exon_number "17";
chr17	StringTie	exon	75570950	75571100	1000	+	.	gene_id "MSTRG.79820"; transcript_id "MSTRG.79820.1198"; exon_number "18";
chr17	StringTie	exon	75571667	75571783	1000	+	.	gene_id "MSTRG.79820"; transcript_id "MSTRG.79820.1198"; exon_number "19";
chr17	StringTie	exon	75571898	75572064	1000	+	.	gene_id "MSTRG.79820"; transcript_id "MSTRG.79820.1198"; exon_number "20";
chr17	StringTie	exon	75573014	75573278	1000	+	.	gene_id "MSTRG.79820"; transcript_id "MSTRG.79820.1198"; exon_number "21";
chr17	StringTie	exon	75573481	75573631	1000	+	.	gene_id "MSTRG.79820"; transcript_id "MSTRG.79820.1198"; exon_number "22";
chr17	StringTie	exon	75573952	75573980	1000	+	.	gene_id "MSTRG.79820"; transcript_id "MSTRG.79820.1198"; exon_number "23";
chr17	StringTie	exon	75574213	75574260	1000	+	.	gene_id "MSTRG.79820"; transcript_id "MSTRG.79820.1198"; exon_number "24";
chr17	StringTie	exon	75574453	75574495	1000	+	.	gene_id "MSTRG.79820"; transcript_id "MSTRG.79820.1198"; exon_number "25";
chr17	StringTie	exon	75574610	75574668	1000	+	.	gene_id "MSTRG.79820"; transcript_id "MSTRG.79820.1198"; exon_number "26";
chr17	StringTie	exon	75574874	75575270	1000	+	.	gene_id "MSTRG.79820"; transcript_id "MSTRG.79820.1198"; exon_number "27";
chr17	StringTie	transcript	75532125	75575220	1000	+	.	gene_id "MSTRG.79820"; transcript_id "MSTRG.79820.1199";
chr17	StringTie	exon	75532125	75532878	1000	+	.	gene_id "MSTRG.79820"; transcript_id "MSTRG.79820.1199"; exon_number "1";
chr17	StringTie	exon	75533642	75533705	1000	+	.	gene_id "MSTRG.79820"; transcript_id "MSTRG.79820.1199"; exon_number "2";
chr17	StringTie	exon	75538531	75538636	1000	+	.	gene_id "MSTRG.79820"; transcript_id "MSTRG.79820.1199"; exon_number "3";
chr17	StringTie	exon	75543397	75543501	1000	+	.	gene_id "MSTRG.79820"; transcript_id "MSTRG.79820.1199"; exon_number "4";
chr17	StringTie	exon	75556046	75556143	1000	+	.	gene_id "MSTRG.79820"; transcript_id "MSTRG.79820.1199"; exon_number "5";
chr17	StringTie	exon	75558155	75558236	1000	+	.	gene_id "MSTRG.79820"; transcript_id "MSTRG.79820.1199"; exon_number "6";
chr17	StringTie	exon	75558512	75558627	1000	+	.	gene_id "MSTRG.79820"; transcript_id "MSTRG.79820.1199"; exon_number "7";
chr17	StringTie	exon	75559252	75559410	1000	+	.	gene_id "MSTRG.79820"; transcript_id "MSTRG.79820.1199"; exon_number "8";
chr17	StringTie	exon	75563016	75563178	1000	+	.	gene_id "MSTRG.79820"; transcript_id "MSTRG.79820.1199"; exon_number "9";
chr17	StringTie	exon	75563331	75563463	1000	+	.	gene_id "MSTRG.79820"; transcript_id "MSTRG.79820.1199"; exon_number "10";
chr17	StringTie	exon	75563752	75563806	1000	+	.	gene_id "MSTRG.79820"; transcript_id "MSTRG.79820.1199"; exon_number "11";
chr17	StringTie	exon	75564353	75568693	1000	+	.	gene_id "MSTRG.79820"; transcript_id "MSTRG.79820.1199"; exon_number "12";
chr17	StringTie	exon	75568772	75568839	1000	+	.	gene_id "MSTRG.79820"; transcript_id "MSTRG.79820.1199"; exon_number "13";
chr17	StringTie	exon	75568978	75569131	1000	+	.	gene_id "MSTRG.79820"; transcript_id "MSTRG.79820.1199"; exon_number "14";
chr17	StringTie	exon	75569221	75569325	1000	+	.	gene_id "MSTRG.79820"; transcript_id "MSTRG.79820.1199"; exon_number "15";
chr17	StringTie	exon	75569963	75570250	1000	+	.	gene_id "MSTRG.79820"; transcript_id "MSTRG.79820.1199"; exon_number "16";
chr17	StringTie	exon	75570348	75570498	1000	+	.	gene_id "MSTRG.79820"; transcript_id "MSTRG.79820.1199"; exon_number "17";
chr17	StringTie	exon	75570950	75571100	1000	+	.	gene_id "MSTRG.79820"; transcript_id "MSTRG.79820.1199"; exon_number "18";
chr17	StringTie	exon	75571667	75571783	1000	+	.	gene_id "MSTRG.79820"; transcript_id "MSTRG.79820.1199"; exon_number "19";
chr17	StringTie	exon	75571898	75572064	1000	+	.	gene_id "MSTRG.79820"; transcript_id "MSTRG.79820.1199"; exon_number "20";
chr17	StringTie	exon	75573014	75573278	1000	+	.	gene_id "MSTRG.79820"; transcript_id "MSTRG.79820.1199"; exon_number "21";
chr17	StringTie	exon	75573481	75573631	1000	+	.	gene_id "MSTRG.79820"; transcript_id "MSTRG.79820.1199"; exon_number "22";
chr17	StringTie	exon	75573952	75573980	1000	+	.	gene_id "MSTRG.79820"; transcript_id "MSTRG.79820.1199"; exon_number "23";
chr17	StringTie	exon	75574213	75574260	1000	+	.	gene_id "MSTRG.79820"; transcript_id "MSTRG.79820.1199"; exon_number "24";
chr17	StringTie	exon	75574453	75574495	1000	+	.	gene_id "MSTRG.79820"; transcript_id "MSTRG.79820.1199"; exon_number "25";
chr17	StringTie	exon	75574610	75574668	1000	+	.	gene_id "MSTRG.79820"; transcript_id "MSTRG.79820.1199"; exon_number "26";
chr17	StringTie	exon	75574871	75575220	1000	+	.	gene_id "MSTRG.79820"; transcript_id "MSTRG.79820.1199"; exon_number "27";
chr17	StringTie	transcript	75441159	75500263	1000	+	.	gene_id "MSTRG.79820"; transcript_id "MSTRG.79820.12";
chr17	StringTie	exon	75441159	75441243	1000	+	.	gene_id "MSTRG.79820"; transcript_id "MSTRG.79820.12"; exon_number "1";
chr17	StringTie	exon	75471800	75471929	1000	+	.	gene_id "MSTRG.79820"; transcript_id "MSTRG.79820.12"; exon_number "2";
chr17	StringTie	exon	75485428	75485547	1000	+	.	gene_id "MSTRG.79820"; transcript_id "MSTRG.79820.12"; exon_number "3";
chr17	StringTie	exon	75485871	75485998	1000	+	.	gene_id "MSTRG.79820"; transcript_id "MSTRG.79820.12"; exon_number "4";
chr17	StringTie	exon	75486290	75486426	1000	+	.	gene_id "MSTRG.79820"; transcript_id "MSTRG.79820.12"; exon_number "5";
chr17	StringTie	exon	75487932	75488134	1000	+	.	gene_id "MSTRG.79820"; transcript_id "MSTRG.79820.12"; exon_number "6";
chr17	StringTie	exon	75488759	75488910	1000	+	.	gene_id "MSTRG.79820"; transcript_id "MSTRG.79820.12"; exon_number "7";
chr17	StringTie	exon	75489266	75489368	1000	+	.	gene_id "MSTRG.79820"; transcript_id "MSTRG.79820.12"; exon_number "8";
chr17	StringTie	exon	75489576	75489662	1000	+	.	gene_id "MSTRG.79820"; transcript_id "MSTRG.79820.12"; exon_number "9";
chr17	StringTie	exon	75490234	75490350	1000	+	.	gene_id "MSTRG.79820"; transcript_id "MSTRG.79820.12"; exon_number "10";
chr17	StringTie	exon	75490702	75490758	1000	+	.	gene_id "MSTRG.79820"; transcript_id "MSTRG.79820.12"; exon_number "11";
chr17	StringTie	exon	75491049	75491153	1000	+	.	gene_id "MSTRG.79820"; transcript_id "MSTRG.79820.12"; exon_number "12";
chr17	StringTie	exon	75491303	75491467	1000	+	.	gene_id "MSTRG.79820"; transcript_id "MSTRG.79820.12"; exon_number "13";
chr17	StringTie	exon	75491691	75492337	1000	+	.	gene_id "MSTRG.79820"; transcript_id "MSTRG.79820.12"; exon_number "14";
chr17	StringTie	exon	75492474	75492789	1000	+	.	gene_id "MSTRG.79820"; transcript_id "MSTRG.79820.12"; exon_number "15";
chr17	StringTie	exon	75492929	75493593	1000	+	.	gene_id "MSTRG.79820"; transcript_id "MSTRG.79820.12"; exon_number "16";
chr17	StringTie	exon	75493699	75493916	1000	+	.	gene_id "MSTRG.79820"; transcript_id "MSTRG.79820.12"; exon_number "17";
chr17	StringTie	exon	75494627	75494808	1000	+	.	gene_id "MSTRG.79820"; transcript_id "MSTRG.79820.12"; exon_number "18";
chr17	StringTie	exon	75494896	75495034	1000	+	.	gene_id "MSTRG.79820"; transcript_id "MSTRG.79820.12"; exon_number "19";
chr17	StringTie	exon	75495284	75495399	1000	+	.	gene_id "MSTRG.79820"; transcript_id "MSTRG.79820.12"; exon_number "20";
chr17	StringTie	exon	75495544	75495643	1000	+	.	gene_id "MSTRG.79820"; transcript_id "MSTRG.79820.12"; exon_number "21";
chr17	StringTie	exon	75495966	75496074	1000	+	.	gene_id "MSTRG.79820"; transcript_id "MSTRG.79820.12"; exon_number "22";
chr17	StringTie	exon	75496282	75496471	1000	+	.	gene_id "MSTRG.79820"; transcript_id "MSTRG.79820.12"; exon_number "23";
chr17	StringTie	exon	75496730	75496807	1000	+	.	gene_id "MSTRG.79820"; transcript_id "MSTRG.79820.12"; exon_number "24";
chr17	StringTie	exon	75497113	75497198	1000	+	.	gene_id "MSTRG.79820"; transcript_id "MSTRG.79820.12"; exon_number "25";
chr17	StringTie	exon	75497781	75497862	1000	+	.	gene_id "MSTRG.79820"; transcript_id "MSTRG.79820.12"; exon_number "26";
chr17	StringTie	exon	75498175	75498323	1000	+	.	gene_id "MSTRG.79820"; transcript_id "MSTRG.79820.12"; exon_number "27";
chr17	StringTie	exon	75498444	75498538	1000	+	.	gene_id "MSTRG.79820"; transcript_id "MSTRG.79820.12"; exon_number "28";
chr17	StringTie	exon	75498629	75498722	1000	+	.	gene_id "MSTRG.79820"; transcript_id "MSTRG.79820.12"; exon_number "29";
chr17	StringTie	exon	75498912	75499082	1000	+	.	gene_id "MSTRG.79820"; transcript_id "MSTRG.79820.12"; exon_number "30";
chr17	StringTie	exon	75499262	75500263	1000	+	.	gene_id "MSTRG.79820"; transcript_id "MSTRG.79820.12"; exon_number "31";
chr17	StringTie	transcript	75456458	75499082	1000	+	.	gene_id "MSTRG.79820"; transcript_id "MSTRG.79820.120";
chr17	StringTie	exon	75456458	75456751	1000	+	.	gene_id "MSTRG.79820"; transcript_id "MSTRG.79820.120"; exon_number "1";
chr17	StringTie	exon	75471800	75471929	1000	+	.	gene_id "MSTRG.79820"; transcript_id "MSTRG.79820.120"; exon_number "2";
chr17	StringTie	exon	75485428	75485547	1000	+	.	gene_id "MSTRG.79820"; transcript_id "MSTRG.79820.120"; exon_number "3";
chr17	StringTie	exon	75485871	75485998	1000	+	.	gene_id "MSTRG.79820"; transcript_id "MSTRG.79820.120"; exon_number "4";
chr17	StringTie	exon	75486290	75486426	1000	+	.	gene_id "MSTRG.79820"; transcript_id "MSTRG.79820.120"; exon_number "5";
chr17	StringTie	exon	75487932	75488134	1000	+	.	gene_id "MSTRG.79820"; transcript_id "MSTRG.79820.120"; exon_number "6";
chr17	StringTie	exon	75488759	75488910	1000	+	.	gene_id "MSTRG.79820"; transcript_id "MSTRG.79820.120"; exon_number "7";
chr17	StringTie	exon	75489266	75489368	1000	+	.	gene_id "MSTRG.79820"; transcript_id "MSTRG.79820.120"; exon_number "8";
chr17	StringTie	exon	75489576	75489662	1000	+	.	gene_id "MSTRG.79820"; transcript_id "MSTRG.79820.120"; exon_number "9";
chr17	StringTie	exon	75490234	75490350	1000	+	.	gene_id "MSTRG.79820"; transcript_id "MSTRG.79820.120"; exon_number "10";
chr17	StringTie	exon	75490702	75490758	1000	+	.	gene_id "MSTRG.79820"; transcript_id "MSTRG.79820.120"; exon_number "11";
chr17	StringTie	exon	75491049	75491153	1000	+	.	gene_id "MSTRG.79820"; transcript_id "MSTRG.79820.120"; exon_number "12";
chr17	StringTie	exon	75491303	75491467	1000	+	.	gene_id "MSTRG.79820"; transcript_id "MSTRG.79820.120"; exon_number "13";
chr17	StringTie	exon	75491691	75491852	1000	+	.	gene_id "MSTRG.79820"; transcript_id "MSTRG.79820.120"; exon_number "14";
chr17	StringTie	exon	75492474	75492795	1000	+	.	gene_id "MSTRG.79820"; transcript_id "MSTRG.79820.120"; exon_number "15";
chr17	StringTie	exon	75492929	75493102	1000	+	.	gene_id "MSTRG.79820"; transcript_id "MSTRG.79820.120"; exon_number "16";
chr17	StringTie	exon	75493491	75493593	1000	+	.	gene_id "MSTRG.79820"; transcript_id "MSTRG.79820.120"; exon_number "17";
chr17	StringTie	exon	75493699	75493916	1000	+	.	gene_id "MSTRG.79820"; transcript_id "MSTRG.79820.120"; exon_number "18";
chr17	StringTie	exon	75494630	75494808	1000	+	.	gene_id "MSTRG.79820"; transcript_id "MSTRG.79820.120"; exon_number "19";
chr17	StringTie	exon	75494896	75495034	1000	+	.	gene_id "MSTRG.79820"; transcript_id "MSTRG.79820.120"; exon_number "20";
chr17	StringTie	exon	75495284	75495399	1000	+	.	gene_id "MSTRG.79820"; transcript_id "MSTRG.79820.120"; exon_number "21";
chr17	StringTie	exon	75495544	75495643	1000	+	.	gene_id "MSTRG.79820"; transcript_id "MSTRG.79820.120"; exon_number "22";
chr17	StringTie	exon	75495966	75496155	1000	+	.	gene_id "MSTRG.79820"; transcript_id "MSTRG.79820.120"; exon_number "23";
chr17	StringTie	exon	75496282	75496471	1000	+	.	gene_id "MSTRG.79820"; transcript_id "MSTRG.79820.120"; exon_number "24";
chr17	StringTie	exon	75496730	75496807	1000	+	.	gene_id "MSTRG.79820"; transcript_id "MSTRG.79820.120"; exon_number "25";
chr17	StringTie	exon	75497113	75497198	1000	+	.	gene_id "MSTRG.79820"; transcript_id "MSTRG.79820.120"; exon_number "26";
chr17	StringTie	exon	75497781	75497862	1000	+	.	gene_id "MSTRG.79820"; transcript_id "MSTRG.79820.120"; exon_number "27";
chr17	StringTie	exon	75498175	75498323	1000	+	.	gene_id "MSTRG.79820"; transcript_id "MSTRG.79820.120"; exon_number "28";
chr17	StringTie	exon	75498444	75498538	1000	+	.	gene_id "MSTRG.79820"; transcript_id "MSTRG.79820.120"; exon_number "29";
chr17	StringTie	exon	75498629	75498722	1000	+	.	gene_id "MSTRG.79820"; transcript_id "MSTRG.79820.120"; exon_number "30";
chr17	StringTie	exon	75498912	75499082	1000	+	.	gene_id "MSTRG.79820"; transcript_id "MSTRG.79820.120"; exon_number "31";
chr17	StringTie	transcript	75532140	75575224	1000	+	.	gene_id "MSTRG.79820"; transcript_id "MSTRG.79820.1200";
chr17	StringTie	exon	75532140	75532878	1000	+	.	gene_id "MSTRG.79820"; transcript_id "MSTRG.79820.1200"; exon_number "1";
chr17	StringTie	exon	75538531	75538636	1000	+	.	gene_id "MSTRG.79820"; transcript_id "MSTRG.79820.1200"; exon_number "2";
chr17	StringTie	exon	75539790	75539886	1000	+	.	gene_id "MSTRG.79820"; transcript_id "MSTRG.79820.1200"; exon_number "3";
chr17	StringTie	exon	75543397	75543501	1000	+	.	gene_id "MSTRG.79820"; transcript_id "MSTRG.79820.1200"; exon_number "4";
chr17	StringTie	exon	75556046	75556143	1000	+	.	gene_id "MSTRG.79820"; transcript_id "MSTRG.79820.1200"; exon_number "5";
chr17	StringTie	exon	75558155	75558236	1000	+	.	gene_id "MSTRG.79820"; transcript_id "MSTRG.79820.1200"; exon_number "6";
chr17	StringTie	exon	75558512	75558627	1000	+	.	gene_id "MSTRG.79820"; transcript_id "MSTRG.79820.1200"; exon_number "7";
chr17	StringTie	exon	75559252	75559410	1000	+	.	gene_id "MSTRG.79820"; transcript_id "MSTRG.79820.1200"; exon_number "8";
chr17	StringTie	exon	75563016	75563178	1000	+	.	gene_id "MSTRG.79820"; transcript_id "MSTRG.79820.1200"; exon_number "9";
chr17	StringTie	exon	75563331	75563463	1000	+	.	gene_id "MSTRG.79820"; transcript_id "MSTRG.79820.1200"; exon_number "10";
chr17	StringTie	exon	75563752	75563806	1000	+	.	gene_id "MSTRG.79820"; transcript_id "MSTRG.79820.1200"; exon_number "11";
chr17	StringTie	exon	75564353	75564507	1000	+	.	gene_id "MSTRG.79820"; transcript_id "MSTRG.79820.1200"; exon_number "12";
chr17	StringTie	exon	75568476	75568693	1000	+	.	gene_id "MSTRG.79820"; transcript_id "MSTRG.79820.1200"; exon_number "13";
chr17	StringTie	exon	75568772	75568839	1000	+	.	gene_id "MSTRG.79820"; transcript_id "MSTRG.79820.1200"; exon_number "14";
chr17	StringTie	exon	75568978	75569131	1000	+	.	gene_id "MSTRG.79820"; transcript_id "MSTRG.79820.1200"; exon_number "15";
chr17	StringTie	exon	75569221	75569325	1000	+	.	gene_id "MSTRG.79820"; transcript_id "MSTRG.79820.1200"; exon_number "16";
chr17	StringTie	exon	75569963	75570255	1000	+	.	gene_id "MSTRG.79820"; transcript_id "MSTRG.79820.1200"; exon_number "17";
chr17	StringTie	exon	75570348	75570498	1000	+	.	gene_id "MSTRG.79820"; transcript_id "MSTRG.79820.1200"; exon_number "18";
chr17	StringTie	exon	75570950	75571100	1000	+	.	gene_id "MSTRG.79820"; transcript_id "MSTRG.79820.1200"; exon_number "19";
chr17	StringTie	exon	75571667	75571783	1000	+	.	gene_id "MSTRG.79820"; transcript_id "MSTRG.79820.1200"; exon_number "20";
chr17	StringTie	exon	75571898	75572064	1000	+	.	gene_id "MSTRG.79820"; transcript_id "MSTRG.79820.1200"; exon_number "21";
chr17	StringTie	exon	75573014	75573278	1000	+	.	gene_id "MSTRG.79820"; transcript_id "MSTRG.79820.1200"; exon_number "22";
chr17	StringTie	exon	75573481	75573631	1000	+	.	gene_id "MSTRG.79820"; transcript_id "MSTRG.79820.1200"; exon_number "23";
chr17	StringTie	exon	75573952	75573980	1000	+	.	gene_id "MSTRG.79820"; transcript_id "MSTRG.79820.1200"; exon_number "24";
chr17	StringTie	exon	75574213	75574260	1000	+	.	gene_id "MSTRG.79820"; transcript_id "MSTRG.79820.1200"; exon_number "25";
chr17	StringTie	exon	75574453	75574495	1000	+	.	gene_id "MSTRG.79820"; transcript_id "MSTRG.79820.1200"; exon_number "26";
chr17	StringTie	exon	75574610	75574668	1000	+	.	gene_id "MSTRG.79820"; transcript_id "MSTRG.79820.1200"; exon_number "27";
chr17	StringTie	exon	75574874	75575224	1000	+	.	gene_id "MSTRG.79820"; transcript_id "MSTRG.79820.1200"; exon_number "28";
chr17	StringTie	transcript	75532168	75575220	1000	+	.	gene_id "MSTRG.79820"; transcript_id "MSTRG.79820.1201";
chr17	StringTie	exon	75532168	75532566	1000	+	.	gene_id "MSTRG.79820"; transcript_id "MSTRG.79820.1201"; exon_number "1";
chr17	StringTie	exon	75533642	75533705	1000	+	.	gene_id "MSTRG.79820"; transcript_id "MSTRG.79820.1201"; exon_number "2";
chr17	StringTie	exon	75543397	75543501	1000	+	.	gene_id "MSTRG.79820"; transcript_id "MSTRG.79820.1201"; exon_number "3";
chr17	StringTie	exon	75556046	75556143	1000	+	.	gene_id "MSTRG.79820"; transcript_id "MSTRG.79820.1201"; exon_number "4";
chr17	StringTie	exon	75558155	75558236	1000	+	.	gene_id "MSTRG.79820"; transcript_id "MSTRG.79820.1201"; exon_number "5";
chr17	StringTie	exon	75558512	75558627	1000	+	.	gene_id "MSTRG.79820"; transcript_id "MSTRG.79820.1201"; exon_number "6";
chr17	StringTie	exon	75559252	75559410	1000	+	.	gene_id "MSTRG.79820"; transcript_id "MSTRG.79820.1201"; exon_number "7";
chr17	StringTie	exon	75563016	75563178	1000	+	.	gene_id "MSTRG.79820"; transcript_id "MSTRG.79820.1201"; exon_number "8";
chr17	StringTie	exon	75563331	75563463	1000	+	.	gene_id "MSTRG.79820"; transcript_id "MSTRG.79820.1201"; exon_number "9";
chr17	StringTie	exon	75563752	75563806	1000	+	.	gene_id "MSTRG.79820"; transcript_id "MSTRG.79820.1201"; exon_number "10";
chr17	StringTie	exon	75564353	75568693	1000	+	.	gene_id "MSTRG.79820"; transcript_id "MSTRG.79820.1201"; exon_number "11";
chr17	StringTie	exon	75568772	75568839	1000	+	.	gene_id "MSTRG.79820"; transcript_id "MSTRG.79820.1201"; exon_number "12";
chr17	StringTie	exon	75568961	75569131	1000	+	.	gene_id "MSTRG.79820"; transcript_id "MSTRG.79820.1201"; exon_number "13";
chr17	StringTie	exon	75569221	75569325	1000	+	.	gene_id "MSTRG.79820"; transcript_id "MSTRG.79820.1201"; exon_number "14";
chr17	StringTie	exon	75569963	75570255	1000	+	.	gene_id "MSTRG.79820"; transcript_id "MSTRG.79820.1201"; exon_number "15";
chr17	StringTie	exon	75570348	75570510	1000	+	.	gene_id "MSTRG.79820"; transcript_id "MSTRG.79820.1201"; exon_number "16";
chr17	StringTie	exon	75570950	75571100	1000	+	.	gene_id "MSTRG.79820"; transcript_id "MSTRG.79820.1201"; exon_number "17";
chr17	StringTie	exon	75571667	75571783	1000	+	.	gene_id "MSTRG.79820"; transcript_id "MSTRG.79820.1201"; exon_number "18";
chr17	StringTie	exon	75571898	75572064	1000	+	.	gene_id "MSTRG.79820"; transcript_id "MSTRG.79820.1201"; exon_number "19";
chr17	StringTie	exon	75573014	75573278	1000	+	.	gene_id "MSTRG.79820"; transcript_id "MSTRG.79820.1201"; exon_number "20";
chr17	StringTie	exon	75573481	75573631	1000	+	.	gene_id "MSTRG.79820"; transcript_id "MSTRG.79820.1201"; exon_number "21";
chr17	StringTie	exon	75573952	75573980	1000	+	.	gene_id "MSTRG.79820"; transcript_id "MSTRG.79820.1201"; exon_number "22";
chr17	StringTie	exon	75574213	75574260	1000	+	.	gene_id "MSTRG.79820"; transcript_id "MSTRG.79820.1201"; exon_number "23";
chr17	StringTie	exon	75574453	75574495	1000	+	.	gene_id "MSTRG.79820"; transcript_id "MSTRG.79820.1201"; exon_number "24";
chr17	StringTie	exon	75574610	75574668	1000	+	.	gene_id "MSTRG.79820"; transcript_id "MSTRG.79820.1201"; exon_number "25";
chr17	StringTie	exon	75574871	75575220	1000	+	.	gene_id "MSTRG.79820"; transcript_id "MSTRG.79820.1201"; exon_number "26";
chr17	StringTie	transcript	75532168	75575220	1000	+	.	gene_id "MSTRG.79820"; transcript_id "MSTRG.79820.1202";
chr17	StringTie	exon	75532168	75532566	1000	+	.	gene_id "MSTRG.79820"; transcript_id "MSTRG.79820.1202"; exon_number "1";
chr17	StringTie	exon	75538531	75538636	1000	+	.	gene_id "MSTRG.79820"; transcript_id "MSTRG.79820.1202"; exon_number "2";
chr17	StringTie	exon	75539793	75539886	1000	+	.	gene_id "MSTRG.79820"; transcript_id "MSTRG.79820.1202"; exon_number "3";
chr17	StringTie	exon	75543397	75543501	1000	+	.	gene_id "MSTRG.79820"; transcript_id "MSTRG.79820.1202"; exon_number "4";
chr17	StringTie	exon	75556046	75556143	1000	+	.	gene_id "MSTRG.79820"; transcript_id "MSTRG.79820.1202"; exon_number "5";
chr17	StringTie	exon	75558155	75558236	1000	+	.	gene_id "MSTRG.79820"; transcript_id "MSTRG.79820.1202"; exon_number "6";
chr17	StringTie	exon	75558518	75558627	1000	+	.	gene_id "MSTRG.79820"; transcript_id "MSTRG.79820.1202"; exon_number "7";
chr17	StringTie	exon	75559252	75559410	1000	+	.	gene_id "MSTRG.79820"; transcript_id "MSTRG.79820.1202"; exon_number "8";
chr17	StringTie	exon	75563016	75563178	1000	+	.	gene_id "MSTRG.79820"; transcript_id "MSTRG.79820.1202"; exon_number "9";
chr17	StringTie	exon	75563331	75563463	1000	+	.	gene_id "MSTRG.79820"; transcript_id "MSTRG.79820.1202"; exon_number "10";
chr17	StringTie	exon	75563752	75563806	1000	+	.	gene_id "MSTRG.79820"; transcript_id "MSTRG.79820.1202"; exon_number "11";
chr17	StringTie	exon	75564353	75568693	1000	+	.	gene_id "MSTRG.79820"; transcript_id "MSTRG.79820.1202"; exon_number "12";
chr17	StringTie	exon	75568772	75568839	1000	+	.	gene_id "MSTRG.79820"; transcript_id "MSTRG.79820.1202"; exon_number "13";
chr17	StringTie	exon	75568978	75569131	1000	+	.	gene_id "MSTRG.79820"; transcript_id "MSTRG.79820.1202"; exon_number "14";
chr17	StringTie	exon	75569221	75569325	1000	+	.	gene_id "MSTRG.79820"; transcript_id "MSTRG.79820.1202"; exon_number "15";
chr17	StringTie	exon	75569963	75570255	1000	+	.	gene_id "MSTRG.79820"; transcript_id "MSTRG.79820.1202"; exon_number "16";
chr17	StringTie	exon	75570348	75570510	1000	+	.	gene_id "MSTRG.79820"; transcript_id "MSTRG.79820.1202"; exon_number "17";
chr17	StringTie	exon	75570950	75571100	1000	+	.	gene_id "MSTRG.79820"; transcript_id "MSTRG.79820.1202"; exon_number "18";
chr17	StringTie	exon	75571667	75571783	1000	+	.	gene_id "MSTRG.79820"; transcript_id "MSTRG.79820.1202"; exon_number "19";
chr17	StringTie	exon	75571898	75572064	1000	+	.	gene_id "MSTRG.79820"; transcript_id "MSTRG.79820.1202"; exon_number "20";
chr17	StringTie	exon	75573014	75573278	1000	+	.	gene_id "MSTRG.79820"; transcript_id "MSTRG.79820.1202"; exon_number "21";
chr17	StringTie	exon	75573481	75573631	1000	+	.	gene_id "MSTRG.79820"; transcript_id "MSTRG.79820.1202"; exon_number "22";
chr17	StringTie	exon	75573952	75573980	1000	+	.	gene_id "MSTRG.79820"; transcript_id "MSTRG.79820.1202"; exon_number "23";
chr17	StringTie	exon	75574213	75574260	1000	+	.	gene_id "MSTRG.79820"; transcript_id "MSTRG.79820.1202"; exon_number "24";
chr17	StringTie	exon	75574453	75574495	1000	+	.	gene_id "MSTRG.79820"; transcript_id "MSTRG.79820.1202"; exon_number "25";
chr17	StringTie	exon	75574610	75574668	1000	+	.	gene_id "MSTRG.79820"; transcript_id "MSTRG.79820.1202"; exon_number "26";
chr17	StringTie	exon	75574871	75575220	1000	+	.	gene_id "MSTRG.79820"; transcript_id "MSTRG.79820.1202"; exon_number "27";
chr17	StringTie	transcript	75532172	75575209	1000	+	.	gene_id "MSTRG.79820"; transcript_id "MSTRG.79820.1203";
chr17	StringTie	exon	75532172	75532878	1000	+	.	gene_id "MSTRG.79820"; transcript_id "MSTRG.79820.1203"; exon_number "1";
chr17	StringTie	exon	75538345	75538636	1000	+	.	gene_id "MSTRG.79820"; transcript_id "MSTRG.79820.1203"; exon_number "2";
chr17	StringTie	exon	75543397	75543501	1000	+	.	gene_id "MSTRG.79820"; transcript_id "MSTRG.79820.1203"; exon_number "3";
chr17	StringTie	exon	75556046	75556143	1000	+	.	gene_id "MSTRG.79820"; transcript_id "MSTRG.79820.1203"; exon_number "4";
chr17	StringTie	exon	75558155	75558236	1000	+	.	gene_id "MSTRG.79820"; transcript_id "MSTRG.79820.1203"; exon_number "5";
chr17	StringTie	exon	75558512	75558627	1000	+	.	gene_id "MSTRG.79820"; transcript_id "MSTRG.79820.1203"; exon_number "6";
chr17	StringTie	exon	75559252	75559410	1000	+	.	gene_id "MSTRG.79820"; transcript_id "MSTRG.79820.1203"; exon_number "7";
chr17	StringTie	exon	75563016	75563178	1000	+	.	gene_id "MSTRG.79820"; transcript_id "MSTRG.79820.1203"; exon_number "8";
chr17	StringTie	exon	75563331	75563463	1000	+	.	gene_id "MSTRG.79820"; transcript_id "MSTRG.79820.1203"; exon_number "9";
chr17	StringTie	exon	75563752	75563806	1000	+	.	gene_id "MSTRG.79820"; transcript_id "MSTRG.79820.1203"; exon_number "10";
chr17	StringTie	exon	75564353	75568693	1000	+	.	gene_id "MSTRG.79820"; transcript_id "MSTRG.79820.1203"; exon_number "11";
chr17	StringTie	exon	75568772	75568839	1000	+	.	gene_id "MSTRG.79820"; transcript_id "MSTRG.79820.1203"; exon_number "12";
chr17	StringTie	exon	75568978	75569131	1000	+	.	gene_id "MSTRG.79820"; transcript_id "MSTRG.79820.1203"; exon_number "13";
chr17	StringTie	exon	75569221	75569325	1000	+	.	gene_id "MSTRG.79820"; transcript_id "MSTRG.79820.1203"; exon_number "14";
chr17	StringTie	exon	75569963	75570244	1000	+	.	gene_id "MSTRG.79820"; transcript_id "MSTRG.79820.1203"; exon_number "15";
chr17	StringTie	exon	75570348	75570510	1000	+	.	gene_id "MSTRG.79820"; transcript_id "MSTRG.79820.1203"; exon_number "16";
chr17	StringTie	exon	75570950	75571100	1000	+	.	gene_id "MSTRG.79820"; transcript_id "MSTRG.79820.1203"; exon_number "17";
chr17	StringTie	exon	75571667	75571783	1000	+	.	gene_id "MSTRG.79820"; transcript_id "MSTRG.79820.1203"; exon_number "18";
chr17	StringTie	exon	75571898	75572064	1000	+	.	gene_id "MSTRG.79820"; transcript_id "MSTRG.79820.1203"; exon_number "19";
chr17	StringTie	exon	75573014	75573278	1000	+	.	gene_id "MSTRG.79820"; transcript_id "MSTRG.79820.1203"; exon_number "20";
chr17	StringTie	exon	75573481	75573631	1000	+	.	gene_id "MSTRG.79820"; transcript_id "MSTRG.79820.1203"; exon_number "21";
chr17	StringTie	exon	75573952	75573980	1000	+	.	gene_id "MSTRG.79820"; transcript_id "MSTRG.79820.1203"; exon_number "22";
chr17	StringTie	exon	75574213	75574260	1000	+	.	gene_id "MSTRG.79820"; transcript_id "MSTRG.79820.1203"; exon_number "23";
chr17	StringTie	exon	75574453	75574495	1000	+	.	gene_id "MSTRG.79820"; transcript_id "MSTRG.79820.1203"; exon_number "24";
chr17	StringTie	exon	75574610	75574668	1000	+	.	gene_id "MSTRG.79820"; transcript_id "MSTRG.79820.1203"; exon_number "25";
chr17	StringTie	exon	75574874	75575209	1000	+	.	gene_id "MSTRG.79820"; transcript_id "MSTRG.79820.1203"; exon_number "26";
chr17	StringTie	transcript	75532198	75575229	1000	+	.	gene_id "MSTRG.79820"; transcript_id "MSTRG.79820.1204";
chr17	StringTie	exon	75532198	75532566	1000	+	.	gene_id "MSTRG.79820"; transcript_id "MSTRG.79820.1204"; exon_number "1";
chr17	StringTie	exon	75543397	75543501	1000	+	.	gene_id "MSTRG.79820"; transcript_id "MSTRG.79820.1204"; exon_number "2";
chr17	StringTie	exon	75556046	75556143	1000	+	.	gene_id "MSTRG.79820"; transcript_id "MSTRG.79820.1204"; exon_number "3";
chr17	StringTie	exon	75558155	75558236	1000	+	.	gene_id "MSTRG.79820"; transcript_id "MSTRG.79820.1204"; exon_number "4";
chr17	StringTie	exon	75558512	75558627	1000	+	.	gene_id "MSTRG.79820"; transcript_id "MSTRG.79820.1204"; exon_number "5";
chr17	StringTie	exon	75559252	75559410	1000	+	.	gene_id "MSTRG.79820"; transcript_id "MSTRG.79820.1204"; exon_number "6";
chr17	StringTie	exon	75563016	75563178	1000	+	.	gene_id "MSTRG.79820"; transcript_id "MSTRG.79820.1204"; exon_number "7";
chr17	StringTie	exon	75563331	75563463	1000	+	.	gene_id "MSTRG.79820"; transcript_id "MSTRG.79820.1204"; exon_number "8";
chr17	StringTie	exon	75563752	75563806	1000	+	.	gene_id "MSTRG.79820"; transcript_id "MSTRG.79820.1204"; exon_number "9";
chr17	StringTie	exon	75564353	75568693	1000	+	.	gene_id "MSTRG.79820"; transcript_id "MSTRG.79820.1204"; exon_number "10";
chr17	StringTie	exon	75568772	75568839	1000	+	.	gene_id "MSTRG.79820"; transcript_id "MSTRG.79820.1204"; exon_number "11";
chr17	StringTie	exon	75568978	75569131	1000	+	.	gene_id "MSTRG.79820"; transcript_id "MSTRG.79820.1204"; exon_number "12";
chr17	StringTie	exon	75569221	75569325	1000	+	.	gene_id "MSTRG.79820"; transcript_id "MSTRG.79820.1204"; exon_number "13";
chr17	StringTie	exon	75569963	75570255	1000	+	.	gene_id "MSTRG.79820"; transcript_id "MSTRG.79820.1204"; exon_number "14";
chr17	StringTie	exon	75570348	75570498	1000	+	.	gene_id "MSTRG.79820"; transcript_id "MSTRG.79820.1204"; exon_number "15";
chr17	StringTie	exon	75570950	75571100	1000	+	.	gene_id "MSTRG.79820"; transcript_id "MSTRG.79820.1204"; exon_number "16";
chr17	StringTie	exon	75571667	75571783	1000	+	.	gene_id "MSTRG.79820"; transcript_id "MSTRG.79820.1204"; exon_number "17";
chr17	StringTie	exon	75571898	75572064	1000	+	.	gene_id "MSTRG.79820"; transcript_id "MSTRG.79820.1204"; exon_number "18";
chr17	StringTie	exon	75573014	75573278	1000	+	.	gene_id "MSTRG.79820"; transcript_id "MSTRG.79820.1204"; exon_number "19";
chr17	StringTie	exon	75573481	75573631	1000	+	.	gene_id "MSTRG.79820"; transcript_id "MSTRG.79820.1204"; exon_number "20";
chr17	StringTie	exon	75573952	75573980	1000	+	.	gene_id "MSTRG.79820"; transcript_id "MSTRG.79820.1204"; exon_number "21";
chr17	StringTie	exon	75574213	75574260	1000	+	.	gene_id "MSTRG.79820"; transcript_id "MSTRG.79820.1204"; exon_number "22";
chr17	StringTie	exon	75574453	75574495	1000	+	.	gene_id "MSTRG.79820"; transcript_id "MSTRG.79820.1204"; exon_number "23";
chr17	StringTie	exon	75574610	75574668	1000	+	.	gene_id "MSTRG.79820"; transcript_id "MSTRG.79820.1204"; exon_number "24";
chr17	StringTie	exon	75574874	75575229	1000	+	.	gene_id "MSTRG.79820"; transcript_id "MSTRG.79820.1204"; exon_number "25";
chr17	StringTie	transcript	75532224	75575234	1000	+	.	gene_id "MSTRG.79820"; transcript_id "MSTRG.79820.1205";
chr17	StringTie	exon	75532224	75532878	1000	+	.	gene_id "MSTRG.79820"; transcript_id "MSTRG.79820.1205"; exon_number "1";
chr17	StringTie	exon	75533642	75533705	1000	+	.	gene_id "MSTRG.79820"; transcript_id "MSTRG.79820.1205"; exon_number "2";
chr17	StringTie	exon	75543397	75543501	1000	+	.	gene_id "MSTRG.79820"; transcript_id "MSTRG.79820.1205"; exon_number "3";
chr17	StringTie	exon	75556046	75556143	1000	+	.	gene_id "MSTRG.79820"; transcript_id "MSTRG.79820.1205"; exon_number "4";
chr17	StringTie	exon	75558155	75558236	1000	+	.	gene_id "MSTRG.79820"; transcript_id "MSTRG.79820.1205"; exon_number "5";
chr17	StringTie	exon	75558512	75558627	1000	+	.	gene_id "MSTRG.79820"; transcript_id "MSTRG.79820.1205"; exon_number "6";
chr17	StringTie	exon	75559252	75559410	1000	+	.	gene_id "MSTRG.79820"; transcript_id "MSTRG.79820.1205"; exon_number "7";
chr17	StringTie	exon	75563016	75563178	1000	+	.	gene_id "MSTRG.79820"; transcript_id "MSTRG.79820.1205"; exon_number "8";
chr17	StringTie	exon	75563331	75563463	1000	+	.	gene_id "MSTRG.79820"; transcript_id "MSTRG.79820.1205"; exon_number "9";
chr17	StringTie	exon	75563752	75563806	1000	+	.	gene_id "MSTRG.79820"; transcript_id "MSTRG.79820.1205"; exon_number "10";
chr17	StringTie	exon	75564353	75568693	1000	+	.	gene_id "MSTRG.79820"; transcript_id "MSTRG.79820.1205"; exon_number "11";
chr17	StringTie	exon	75568772	75568839	1000	+	.	gene_id "MSTRG.79820"; transcript_id "MSTRG.79820.1205"; exon_number "12";
chr17	StringTie	exon	75568978	75569131	1000	+	.	gene_id "MSTRG.79820"; transcript_id "MSTRG.79820.1205"; exon_number "13";
chr17	StringTie	exon	75569221	75569325	1000	+	.	gene_id "MSTRG.79820"; transcript_id "MSTRG.79820.1205"; exon_number "14";
chr17	StringTie	exon	75569963	75570255	1000	+	.	gene_id "MSTRG.79820"; transcript_id "MSTRG.79820.1205"; exon_number "15";
chr17	StringTie	exon	75570348	75570510	1000	+	.	gene_id "MSTRG.79820"; transcript_id "MSTRG.79820.1205"; exon_number "16";
chr17	StringTie	exon	75570950	75571100	1000	+	.	gene_id "MSTRG.79820"; transcript_id "MSTRG.79820.1205"; exon_number "17";
chr17	StringTie	exon	75571667	75571783	1000	+	.	gene_id "MSTRG.79820"; transcript_id "MSTRG.79820.1205"; exon_number "18";
chr17	StringTie	exon	75571898	75572064	1000	+	.	gene_id "MSTRG.79820"; transcript_id "MSTRG.79820.1205"; exon_number "19";
chr17	StringTie	exon	75573014	75573278	1000	+	.	gene_id "MSTRG.79820"; transcript_id "MSTRG.79820.1205"; exon_number "20";
chr17	StringTie	exon	75573481	75573631	1000	+	.	gene_id "MSTRG.79820"; transcript_id "MSTRG.79820.1205"; exon_number "21";
chr17	StringTie	exon	75573952	75573980	1000	+	.	gene_id "MSTRG.79820"; transcript_id "MSTRG.79820.1205"; exon_number "22";
chr17	StringTie	exon	75574213	75574260	1000	+	.	gene_id "MSTRG.79820"; transcript_id "MSTRG.79820.1205"; exon_number "23";
chr17	StringTie	exon	75574453	75574495	1000	+	.	gene_id "MSTRG.79820"; transcript_id "MSTRG.79820.1205"; exon_number "24";
chr17	StringTie	exon	75574610	75574668	1000	+	.	gene_id "MSTRG.79820"; transcript_id "MSTRG.79820.1205"; exon_number "25";
chr17	StringTie	exon	75574871	75575234	1000	+	.	gene_id "MSTRG.79820"; transcript_id "MSTRG.79820.1205"; exon_number "26";
chr17	StringTie	transcript	75532236	75575213	1000	+	.	gene_id "MSTRG.79820"; transcript_id "MSTRG.79820.1206";
chr17	StringTie	exon	75532236	75532878	1000	+	.	gene_id "MSTRG.79820"; transcript_id "MSTRG.79820.1206"; exon_number "1";
chr17	StringTie	exon	75538531	75538636	1000	+	.	gene_id "MSTRG.79820"; transcript_id "MSTRG.79820.1206"; exon_number "2";
chr17	StringTie	exon	75543397	75543501	1000	+	.	gene_id "MSTRG.79820"; transcript_id "MSTRG.79820.1206"; exon_number "3";
chr17	StringTie	exon	75556046	75556143	1000	+	.	gene_id "MSTRG.79820"; transcript_id "MSTRG.79820.1206"; exon_number "4";
chr17	StringTie	exon	75558155	75558236	1000	+	.	gene_id "MSTRG.79820"; transcript_id "MSTRG.79820.1206"; exon_number "5";
chr17	StringTie	exon	75558512	75558627	1000	+	.	gene_id "MSTRG.79820"; transcript_id "MSTRG.79820.1206"; exon_number "6";
chr17	StringTie	exon	75559252	75559410	1000	+	.	gene_id "MSTRG.79820"; transcript_id "MSTRG.79820.1206"; exon_number "7";
chr17	StringTie	exon	75563016	75563178	1000	+	.	gene_id "MSTRG.79820"; transcript_id "MSTRG.79820.1206"; exon_number "8";
chr17	StringTie	exon	75563331	75563463	1000	+	.	gene_id "MSTRG.79820"; transcript_id "MSTRG.79820.1206"; exon_number "9";
chr17	StringTie	exon	75563752	75563806	1000	+	.	gene_id "MSTRG.79820"; transcript_id "MSTRG.79820.1206"; exon_number "10";
chr17	StringTie	exon	75564353	75564507	1000	+	.	gene_id "MSTRG.79820"; transcript_id "MSTRG.79820.1206"; exon_number "11";
chr17	StringTie	exon	75568476	75568693	1000	+	.	gene_id "MSTRG.79820"; transcript_id "MSTRG.79820.1206"; exon_number "12";
chr17	StringTie	exon	75568772	75568839	1000	+	.	gene_id "MSTRG.79820"; transcript_id "MSTRG.79820.1206"; exon_number "13";
chr17	StringTie	exon	75568978	75569131	1000	+	.	gene_id "MSTRG.79820"; transcript_id "MSTRG.79820.1206"; exon_number "14";
chr17	StringTie	exon	75569221	75569325	1000	+	.	gene_id "MSTRG.79820"; transcript_id "MSTRG.79820.1206"; exon_number "15";
chr17	StringTie	exon	75569963	75570255	1000	+	.	gene_id "MSTRG.79820"; transcript_id "MSTRG.79820.1206"; exon_number "16";
chr17	StringTie	exon	75570348	75570510	1000	+	.	gene_id "MSTRG.79820"; transcript_id "MSTRG.79820.1206"; exon_number "17";
chr17	StringTie	exon	75570950	75571100	1000	+	.	gene_id "MSTRG.79820"; transcript_id "MSTRG.79820.1206"; exon_number "18";
chr17	StringTie	exon	75571667	75571783	1000	+	.	gene_id "MSTRG.79820"; transcript_id "MSTRG.79820.1206"; exon_number "19";
chr17	StringTie	exon	75571898	75572064	1000	+	.	gene_id "MSTRG.79820"; transcript_id "MSTRG.79820.1206"; exon_number "20";
chr17	StringTie	exon	75573014	75573278	1000	+	.	gene_id "MSTRG.79820"; transcript_id "MSTRG.79820.1206"; exon_number "21";
chr17	StringTie	exon	75573481	75573631	1000	+	.	gene_id "MSTRG.79820"; transcript_id "MSTRG.79820.1206"; exon_number "22";
chr17	StringTie	exon	75573952	75573980	1000	+	.	gene_id "MSTRG.79820"; transcript_id "MSTRG.79820.1206"; exon_number "23";
chr17	StringTie	exon	75574213	75574260	1000	+	.	gene_id "MSTRG.79820"; transcript_id "MSTRG.79820.1206"; exon_number "24";
chr17	StringTie	exon	75574453	75574495	1000	+	.	gene_id "MSTRG.79820"; transcript_id "MSTRG.79820.1206"; exon_number "25";
chr17	StringTie	exon	75574610	75574668	1000	+	.	gene_id "MSTRG.79820"; transcript_id "MSTRG.79820.1206"; exon_number "26";
chr17	StringTie	exon	75574874	75575213	1000	+	.	gene_id "MSTRG.79820"; transcript_id "MSTRG.79820.1206"; exon_number "27";
chr17	StringTie	transcript	75532312	75575216	1000	+	.	gene_id "MSTRG.79820"; transcript_id "MSTRG.79820.1207";
chr17	StringTie	exon	75532312	75532566	1000	+	.	gene_id "MSTRG.79820"; transcript_id "MSTRG.79820.1207"; exon_number "1";
chr17	StringTie	exon	75538531	75538636	1000	+	.	gene_id "MSTRG.79820"; transcript_id "MSTRG.79820.1207"; exon_number "2";
chr17	StringTie	exon	75543397	75543501	1000	+	.	gene_id "MSTRG.79820"; transcript_id "MSTRG.79820.1207"; exon_number "3";
chr17	StringTie	exon	75556046	75556143	1000	+	.	gene_id "MSTRG.79820"; transcript_id "MSTRG.79820.1207"; exon_number "4";
chr17	StringTie	exon	75558155	75558236	1000	+	.	gene_id "MSTRG.79820"; transcript_id "MSTRG.79820.1207"; exon_number "5";
chr17	StringTie	exon	75558518	75558627	1000	+	.	gene_id "MSTRG.79820"; transcript_id "MSTRG.79820.1207"; exon_number "6";
chr17	StringTie	exon	75559252	75559410	1000	+	.	gene_id "MSTRG.79820"; transcript_id "MSTRG.79820.1207"; exon_number "7";
chr17	StringTie	exon	75563016	75563178	1000	+	.	gene_id "MSTRG.79820"; transcript_id "MSTRG.79820.1207"; exon_number "8";
chr17	StringTie	exon	75563331	75563463	1000	+	.	gene_id "MSTRG.79820"; transcript_id "MSTRG.79820.1207"; exon_number "9";
chr17	StringTie	exon	75563752	75563806	1000	+	.	gene_id "MSTRG.79820"; transcript_id "MSTRG.79820.1207"; exon_number "10";
chr17	StringTie	exon	75564353	75568693	1000	+	.	gene_id "MSTRG.79820"; transcript_id "MSTRG.79820.1207"; exon_number "11";
chr17	StringTie	exon	75568772	75568839	1000	+	.	gene_id "MSTRG.79820"; transcript_id "MSTRG.79820.1207"; exon_number "12";
chr17	StringTie	exon	75568978	75569131	1000	+	.	gene_id "MSTRG.79820"; transcript_id "MSTRG.79820.1207"; exon_number "13";
chr17	StringTie	exon	75569221	75569325	1000	+	.	gene_id "MSTRG.79820"; transcript_id "MSTRG.79820.1207"; exon_number "14";
chr17	StringTie	exon	75569963	75570255	1000	+	.	gene_id "MSTRG.79820"; transcript_id "MSTRG.79820.1207"; exon_number "15";
chr17	StringTie	exon	75570348	75570498	1000	+	.	gene_id "MSTRG.79820"; transcript_id "MSTRG.79820.1207"; exon_number "16";
chr17	StringTie	exon	75570956	75571100	1000	+	.	gene_id "MSTRG.79820"; transcript_id "MSTRG.79820.1207"; exon_number "17";
chr17	StringTie	exon	75571667	75571783	1000	+	.	gene_id "MSTRG.79820"; transcript_id "MSTRG.79820.1207"; exon_number "18";
chr17	StringTie	exon	75571898	75572064	1000	+	.	gene_id "MSTRG.79820"; transcript_id "MSTRG.79820.1207"; exon_number "19";
chr17	StringTie	exon	75573014	75573278	1000	+	.	gene_id "MSTRG.79820"; transcript_id "MSTRG.79820.1207"; exon_number "20";
chr17	StringTie	exon	75573481	75573631	1000	+	.	gene_id "MSTRG.79820"; transcript_id "MSTRG.79820.1207"; exon_number "21";
chr17	StringTie	exon	75573952	75573980	1000	+	.	gene_id "MSTRG.79820"; transcript_id "MSTRG.79820.1207"; exon_number "22";
chr17	StringTie	exon	75574213	75574260	1000	+	.	gene_id "MSTRG.79820"; transcript_id "MSTRG.79820.1207"; exon_number "23";
chr17	StringTie	exon	75574453	75574495	1000	+	.	gene_id "MSTRG.79820"; transcript_id "MSTRG.79820.1207"; exon_number "24";
chr17	StringTie	exon	75574610	75574668	1000	+	.	gene_id "MSTRG.79820"; transcript_id "MSTRG.79820.1207"; exon_number "25";
chr17	StringTie	exon	75574874	75575216	1000	+	.	gene_id "MSTRG.79820"; transcript_id "MSTRG.79820.1207"; exon_number "26";
chr17	StringTie	transcript	75532315	75575256	1000	+	.	gene_id "MSTRG.79820"; transcript_id "MSTRG.79820.1208";
chr17	StringTie	exon	75532315	75532566	1000	+	.	gene_id "MSTRG.79820"; transcript_id "MSTRG.79820.1208"; exon_number "1";
chr17	StringTie	exon	75533642	75533705	1000	+	.	gene_id "MSTRG.79820"; transcript_id "MSTRG.79820.1208"; exon_number "2";
chr17	StringTie	exon	75543397	75543501	1000	+	.	gene_id "MSTRG.79820"; transcript_id "MSTRG.79820.1208"; exon_number "3";
chr17	StringTie	exon	75556046	75556143	1000	+	.	gene_id "MSTRG.79820"; transcript_id "MSTRG.79820.1208"; exon_number "4";
chr17	StringTie	exon	75558155	75558236	1000	+	.	gene_id "MSTRG.79820"; transcript_id "MSTRG.79820.1208"; exon_number "5";
chr17	StringTie	exon	75558512	75558627	1000	+	.	gene_id "MSTRG.79820"; transcript_id "MSTRG.79820.1208"; exon_number "6";
chr17	StringTie	exon	75559252	75559410	1000	+	.	gene_id "MSTRG.79820"; transcript_id "MSTRG.79820.1208"; exon_number "7";
chr17	StringTie	exon	75563016	75563178	1000	+	.	gene_id "MSTRG.79820"; transcript_id "MSTRG.79820.1208"; exon_number "8";
chr17	StringTie	exon	75563331	75563463	1000	+	.	gene_id "MSTRG.79820"; transcript_id "MSTRG.79820.1208"; exon_number "9";
chr17	StringTie	exon	75563752	75563806	1000	+	.	gene_id "MSTRG.79820"; transcript_id "MSTRG.79820.1208"; exon_number "10";
chr17	StringTie	exon	75564353	75568693	1000	+	.	gene_id "MSTRG.79820"; transcript_id "MSTRG.79820.1208"; exon_number "11";
chr17	StringTie	exon	75568772	75568839	1000	+	.	gene_id "MSTRG.79820"; transcript_id "MSTRG.79820.1208"; exon_number "12";
chr17	StringTie	exon	75568978	75569131	1000	+	.	gene_id "MSTRG.79820"; transcript_id "MSTRG.79820.1208"; exon_number "13";
chr17	StringTie	exon	75569221	75569325	1000	+	.	gene_id "MSTRG.79820"; transcript_id "MSTRG.79820.1208"; exon_number "14";
chr17	StringTie	exon	75569963	75570255	1000	+	.	gene_id "MSTRG.79820"; transcript_id "MSTRG.79820.1208"; exon_number "15";
chr17	StringTie	exon	75570348	75570498	1000	+	.	gene_id "MSTRG.79820"; transcript_id "MSTRG.79820.1208"; exon_number "16";
chr17	StringTie	exon	75570950	75571100	1000	+	.	gene_id "MSTRG.79820"; transcript_id "MSTRG.79820.1208"; exon_number "17";
chr17	StringTie	exon	75571667	75571783	1000	+	.	gene_id "MSTRG.79820"; transcript_id "MSTRG.79820.1208"; exon_number "18";
chr17	StringTie	exon	75571898	75572064	1000	+	.	gene_id "MSTRG.79820"; transcript_id "MSTRG.79820.1208"; exon_number "19";
chr17	StringTie	exon	75573014	75573278	1000	+	.	gene_id "MSTRG.79820"; transcript_id "MSTRG.79820.1208"; exon_number "20";
chr17	StringTie	exon	75573481	75573631	1000	+	.	gene_id "MSTRG.79820"; transcript_id "MSTRG.79820.1208"; exon_number "21";
chr17	StringTie	exon	75573952	75573980	1000	+	.	gene_id "MSTRG.79820"; transcript_id "MSTRG.79820.1208"; exon_number "22";
chr17	StringTie	exon	75574213	75574260	1000	+	.	gene_id "MSTRG.79820"; transcript_id "MSTRG.79820.1208"; exon_number "23";
chr17	StringTie	exon	75574453	75574495	1000	+	.	gene_id "MSTRG.79820"; transcript_id "MSTRG.79820.1208"; exon_number "24";
chr17	StringTie	exon	75574610	75574668	1000	+	.	gene_id "MSTRG.79820"; transcript_id "MSTRG.79820.1208"; exon_number "25";
chr17	StringTie	exon	75574874	75575256	1000	+	.	gene_id "MSTRG.79820"; transcript_id "MSTRG.79820.1208"; exon_number "26";
chr17	StringTie	transcript	75532321	75575234	1000	+	.	gene_id "MSTRG.79820"; transcript_id "MSTRG.79820.1209";
chr17	StringTie	exon	75532321	75532566	1000	+	.	gene_id "MSTRG.79820"; transcript_id "MSTRG.79820.1209"; exon_number "1";
chr17	StringTie	exon	75533642	75533705	1000	+	.	gene_id "MSTRG.79820"; transcript_id "MSTRG.79820.1209"; exon_number "2";
chr17	StringTie	exon	75538531	75538636	1000	+	.	gene_id "MSTRG.79820"; transcript_id "MSTRG.79820.1209"; exon_number "3";
chr17	StringTie	exon	75543397	75543501	1000	+	.	gene_id "MSTRG.79820"; transcript_id "MSTRG.79820.1209"; exon_number "4";
chr17	StringTie	exon	75556046	75556143	1000	+	.	gene_id "MSTRG.79820"; transcript_id "MSTRG.79820.1209"; exon_number "5";
chr17	StringTie	exon	75558155	75558236	1000	+	.	gene_id "MSTRG.79820"; transcript_id "MSTRG.79820.1209"; exon_number "6";
chr17	StringTie	exon	75558512	75558627	1000	+	.	gene_id "MSTRG.79820"; transcript_id "MSTRG.79820.1209"; exon_number "7";
chr17	StringTie	exon	75559252	75559410	1000	+	.	gene_id "MSTRG.79820"; transcript_id "MSTRG.79820.1209"; exon_number "8";
chr17	StringTie	exon	75563016	75563178	1000	+	.	gene_id "MSTRG.79820"; transcript_id "MSTRG.79820.1209"; exon_number "9";
chr17	StringTie	exon	75563331	75563463	1000	+	.	gene_id "MSTRG.79820"; transcript_id "MSTRG.79820.1209"; exon_number "10";
chr17	StringTie	exon	75563752	75563806	1000	+	.	gene_id "MSTRG.79820"; transcript_id "MSTRG.79820.1209"; exon_number "11";
chr17	StringTie	exon	75564353	75564507	1000	+	.	gene_id "MSTRG.79820"; transcript_id "MSTRG.79820.1209"; exon_number "12";
chr17	StringTie	exon	75568637	75568693	1000	+	.	gene_id "MSTRG.79820"; transcript_id "MSTRG.79820.1209"; exon_number "13";
chr17	StringTie	exon	75568772	75568839	1000	+	.	gene_id "MSTRG.79820"; transcript_id "MSTRG.79820.1209"; exon_number "14";
chr17	StringTie	exon	75568978	75569131	1000	+	.	gene_id "MSTRG.79820"; transcript_id "MSTRG.79820.1209"; exon_number "15";
chr17	StringTie	exon	75569221	75569325	1000	+	.	gene_id "MSTRG.79820"; transcript_id "MSTRG.79820.1209"; exon_number "16";
chr17	StringTie	exon	75569963	75570255	1000	+	.	gene_id "MSTRG.79820"; transcript_id "MSTRG.79820.1209"; exon_number "17";
chr17	StringTie	exon	75570348	75570498	1000	+	.	gene_id "MSTRG.79820"; transcript_id "MSTRG.79820.1209"; exon_number "18";
chr17	StringTie	exon	75570950	75571100	1000	+	.	gene_id "MSTRG.79820"; transcript_id "MSTRG.79820.1209"; exon_number "19";
chr17	StringTie	exon	75571667	75571783	1000	+	.	gene_id "MSTRG.79820"; transcript_id "MSTRG.79820.1209"; exon_number "20";
chr17	StringTie	exon	75571898	75572064	1000	+	.	gene_id "MSTRG.79820"; transcript_id "MSTRG.79820.1209"; exon_number "21";
chr17	StringTie	exon	75573014	75573278	1000	+	.	gene_id "MSTRG.79820"; transcript_id "MSTRG.79820.1209"; exon_number "22";
chr17	StringTie	exon	75573481	75573631	1000	+	.	gene_id "MSTRG.79820"; transcript_id "MSTRG.79820.1209"; exon_number "23";
chr17	StringTie	exon	75573952	75573980	1000	+	.	gene_id "MSTRG.79820"; transcript_id "MSTRG.79820.1209"; exon_number "24";
chr17	StringTie	exon	75574213	75574260	1000	+	.	gene_id "MSTRG.79820"; transcript_id "MSTRG.79820.1209"; exon_number "25";
chr17	StringTie	exon	75574453	75574495	1000	+	.	gene_id "MSTRG.79820"; transcript_id "MSTRG.79820.1209"; exon_number "26";
chr17	StringTie	exon	75574610	75574668	1000	+	.	gene_id "MSTRG.79820"; transcript_id "MSTRG.79820.1209"; exon_number "27";
chr17	StringTie	exon	75574874	75575234	1000	+	.	gene_id "MSTRG.79820"; transcript_id "MSTRG.79820.1209"; exon_number "28";
chr17	StringTie	transcript	75456458	75500260	1000	+	.	gene_id "MSTRG.79820"; transcript_id "MSTRG.79820.121";
chr17	StringTie	exon	75456458	75456751	1000	+	.	gene_id "MSTRG.79820"; transcript_id "MSTRG.79820.121"; exon_number "1";
chr17	StringTie	exon	75471800	75471929	1000	+	.	gene_id "MSTRG.79820"; transcript_id "MSTRG.79820.121"; exon_number "2";
chr17	StringTie	exon	75485428	75485547	1000	+	.	gene_id "MSTRG.79820"; transcript_id "MSTRG.79820.121"; exon_number "3";
chr17	StringTie	exon	75485871	75485998	1000	+	.	gene_id "MSTRG.79820"; transcript_id "MSTRG.79820.121"; exon_number "4";
chr17	StringTie	exon	75486290	75486426	1000	+	.	gene_id "MSTRG.79820"; transcript_id "MSTRG.79820.121"; exon_number "5";
chr17	StringTie	exon	75487932	75488134	1000	+	.	gene_id "MSTRG.79820"; transcript_id "MSTRG.79820.121"; exon_number "6";
chr17	StringTie	exon	75488759	75488910	1000	+	.	gene_id "MSTRG.79820"; transcript_id "MSTRG.79820.121"; exon_number "7";
chr17	StringTie	exon	75489266	75489368	1000	+	.	gene_id "MSTRG.79820"; transcript_id "MSTRG.79820.121"; exon_number "8";
chr17	StringTie	exon	75489576	75489662	1000	+	.	gene_id "MSTRG.79820"; transcript_id "MSTRG.79820.121"; exon_number "9";
chr17	StringTie	exon	75490234	75490350	1000	+	.	gene_id "MSTRG.79820"; transcript_id "MSTRG.79820.121"; exon_number "10";
chr17	StringTie	exon	75490702	75490758	1000	+	.	gene_id "MSTRG.79820"; transcript_id "MSTRG.79820.121"; exon_number "11";
chr17	StringTie	exon	75491049	75491153	1000	+	.	gene_id "MSTRG.79820"; transcript_id "MSTRG.79820.121"; exon_number "12";
chr17	StringTie	exon	75491303	75491467	1000	+	.	gene_id "MSTRG.79820"; transcript_id "MSTRG.79820.121"; exon_number "13";
chr17	StringTie	exon	75491691	75491900	1000	+	.	gene_id "MSTRG.79820"; transcript_id "MSTRG.79820.121"; exon_number "14";
chr17	StringTie	exon	75492474	75492789	1000	+	.	gene_id "MSTRG.79820"; transcript_id "MSTRG.79820.121"; exon_number "15";
chr17	StringTie	exon	75492929	75493102	1000	+	.	gene_id "MSTRG.79820"; transcript_id "MSTRG.79820.121"; exon_number "16";
chr17	StringTie	exon	75493491	75493593	1000	+	.	gene_id "MSTRG.79820"; transcript_id "MSTRG.79820.121"; exon_number "17";
chr17	StringTie	exon	75493699	75493916	1000	+	.	gene_id "MSTRG.79820"; transcript_id "MSTRG.79820.121"; exon_number "18";
chr17	StringTie	exon	75494630	75494808	1000	+	.	gene_id "MSTRG.79820"; transcript_id "MSTRG.79820.121"; exon_number "19";
chr17	StringTie	exon	75494896	75495034	1000	+	.	gene_id "MSTRG.79820"; transcript_id "MSTRG.79820.121"; exon_number "20";
chr17	StringTie	exon	75495284	75495399	1000	+	.	gene_id "MSTRG.79820"; transcript_id "MSTRG.79820.121"; exon_number "21";
chr17	StringTie	exon	75495544	75495643	1000	+	.	gene_id "MSTRG.79820"; transcript_id "MSTRG.79820.121"; exon_number "22";
chr17	StringTie	exon	75495966	75496155	1000	+	.	gene_id "MSTRG.79820"; transcript_id "MSTRG.79820.121"; exon_number "23";
chr17	StringTie	exon	75496282	75496471	1000	+	.	gene_id "MSTRG.79820"; transcript_id "MSTRG.79820.121"; exon_number "24";
chr17	StringTie	exon	75496730	75496807	1000	+	.	gene_id "MSTRG.79820"; transcript_id "MSTRG.79820.121"; exon_number "25";
chr17	StringTie	exon	75497113	75497198	1000	+	.	gene_id "MSTRG.79820"; transcript_id "MSTRG.79820.121"; exon_number "26";
chr17	StringTie	exon	75497781	75497862	1000	+	.	gene_id "MSTRG.79820"; transcript_id "MSTRG.79820.121"; exon_number "27";
chr17	StringTie	exon	75498175	75498323	1000	+	.	gene_id "MSTRG.79820"; transcript_id "MSTRG.79820.121"; exon_number "28";
chr17	StringTie	exon	75498444	75498538	1000	+	.	gene_id "MSTRG.79820"; transcript_id "MSTRG.79820.121"; exon_number "29";
chr17	StringTie	exon	75498629	75498722	1000	+	.	gene_id "MSTRG.79820"; transcript_id "MSTRG.79820.121"; exon_number "30";
chr17	StringTie	exon	75498912	75499082	1000	+	.	gene_id "MSTRG.79820"; transcript_id "MSTRG.79820.121"; exon_number "31";
chr17	StringTie	exon	75499262	75500260	1000	+	.	gene_id "MSTRG.79820"; transcript_id "MSTRG.79820.121"; exon_number "32";
chr17	StringTie	transcript	75532416	75575215	1000	+	.	gene_id "MSTRG.79820"; transcript_id "MSTRG.79820.1210";
chr17	StringTie	exon	75532416	75532878	1000	+	.	gene_id "MSTRG.79820"; transcript_id "MSTRG.79820.1210"; exon_number "1";
chr17	StringTie	exon	75533642	75533705	1000	+	.	gene_id "MSTRG.79820"; transcript_id "MSTRG.79820.1210"; exon_number "2";
chr17	StringTie	exon	75538531	75538636	1000	+	.	gene_id "MSTRG.79820"; transcript_id "MSTRG.79820.1210"; exon_number "3";
chr17	StringTie	exon	75539790	75539886	1000	+	.	gene_id "MSTRG.79820"; transcript_id "MSTRG.79820.1210"; exon_number "4";
chr17	StringTie	exon	75543397	75543501	1000	+	.	gene_id "MSTRG.79820"; transcript_id "MSTRG.79820.1210"; exon_number "5";
chr17	StringTie	exon	75556046	75556143	1000	+	.	gene_id "MSTRG.79820"; transcript_id "MSTRG.79820.1210"; exon_number "6";
chr17	StringTie	exon	75558155	75558236	1000	+	.	gene_id "MSTRG.79820"; transcript_id "MSTRG.79820.1210"; exon_number "7";
chr17	StringTie	exon	75558512	75558627	1000	+	.	gene_id "MSTRG.79820"; transcript_id "MSTRG.79820.1210"; exon_number "8";
chr17	StringTie	exon	75559252	75559410	1000	+	.	gene_id "MSTRG.79820"; transcript_id "MSTRG.79820.1210"; exon_number "9";
chr17	StringTie	exon	75563016	75563178	1000	+	.	gene_id "MSTRG.79820"; transcript_id "MSTRG.79820.1210"; exon_number "10";
chr17	StringTie	exon	75563331	75563463	1000	+	.	gene_id "MSTRG.79820"; transcript_id "MSTRG.79820.1210"; exon_number "11";
chr17	StringTie	exon	75563752	75563806	1000	+	.	gene_id "MSTRG.79820"; transcript_id "MSTRG.79820.1210"; exon_number "12";
chr17	StringTie	exon	75564353	75568693	1000	+	.	gene_id "MSTRG.79820"; transcript_id "MSTRG.79820.1210"; exon_number "13";
chr17	StringTie	exon	75568772	75568839	1000	+	.	gene_id "MSTRG.79820"; transcript_id "MSTRG.79820.1210"; exon_number "14";
chr17	StringTie	exon	75568978	75569131	1000	+	.	gene_id "MSTRG.79820"; transcript_id "MSTRG.79820.1210"; exon_number "15";
chr17	StringTie	exon	75569221	75569325	1000	+	.	gene_id "MSTRG.79820"; transcript_id "MSTRG.79820.1210"; exon_number "16";
chr17	StringTie	exon	75569963	75570255	1000	+	.	gene_id "MSTRG.79820"; transcript_id "MSTRG.79820.1210"; exon_number "17";
chr17	StringTie	exon	75570348	75570498	1000	+	.	gene_id "MSTRG.79820"; transcript_id "MSTRG.79820.1210"; exon_number "18";
chr17	StringTie	exon	75570950	75571100	1000	+	.	gene_id "MSTRG.79820"; transcript_id "MSTRG.79820.1210"; exon_number "19";
chr17	StringTie	exon	75571667	75571783	1000	+	.	gene_id "MSTRG.79820"; transcript_id "MSTRG.79820.1210"; exon_number "20";
chr17	StringTie	exon	75571898	75572064	1000	+	.	gene_id "MSTRG.79820"; transcript_id "MSTRG.79820.1210"; exon_number "21";
chr17	StringTie	exon	75573014	75573278	1000	+	.	gene_id "MSTRG.79820"; transcript_id "MSTRG.79820.1210"; exon_number "22";
chr17	StringTie	exon	75573481	75573631	1000	+	.	gene_id "MSTRG.79820"; transcript_id "MSTRG.79820.1210"; exon_number "23";
chr17	StringTie	exon	75573952	75573980	1000	+	.	gene_id "MSTRG.79820"; transcript_id "MSTRG.79820.1210"; exon_number "24";
chr17	StringTie	exon	75574213	75574260	1000	+	.	gene_id "MSTRG.79820"; transcript_id "MSTRG.79820.1210"; exon_number "25";
chr17	StringTie	exon	75574453	75574495	1000	+	.	gene_id "MSTRG.79820"; transcript_id "MSTRG.79820.1210"; exon_number "26";
chr17	StringTie	exon	75574610	75574668	1000	+	.	gene_id "MSTRG.79820"; transcript_id "MSTRG.79820.1210"; exon_number "27";
chr17	StringTie	exon	75574874	75575215	1000	+	.	gene_id "MSTRG.79820"; transcript_id "MSTRG.79820.1210"; exon_number "28";
chr17	StringTie	transcript	75532420	75575220	1000	+	.	gene_id "MSTRG.79820"; transcript_id "MSTRG.79820.1211";
chr17	StringTie	exon	75532420	75532878	1000	+	.	gene_id "MSTRG.79820"; transcript_id "MSTRG.79820.1211"; exon_number "1";
chr17	StringTie	exon	75538531	75538636	1000	+	.	gene_id "MSTRG.79820"; transcript_id "MSTRG.79820.1211"; exon_number "2";
chr17	StringTie	exon	75543397	75543501	1000	+	.	gene_id "MSTRG.79820"; transcript_id "MSTRG.79820.1211"; exon_number "3";
chr17	StringTie	exon	75556046	75556143	1000	+	.	gene_id "MSTRG.79820"; transcript_id "MSTRG.79820.1211"; exon_number "4";
chr17	StringTie	exon	75558155	75558236	1000	+	.	gene_id "MSTRG.79820"; transcript_id "MSTRG.79820.1211"; exon_number "5";
chr17	StringTie	exon	75558512	75558627	1000	+	.	gene_id "MSTRG.79820"; transcript_id "MSTRG.79820.1211"; exon_number "6";
chr17	StringTie	exon	75559252	75559410	1000	+	.	gene_id "MSTRG.79820"; transcript_id "MSTRG.79820.1211"; exon_number "7";
chr17	StringTie	exon	75563016	75563178	1000	+	.	gene_id "MSTRG.79820"; transcript_id "MSTRG.79820.1211"; exon_number "8";
chr17	StringTie	exon	75563331	75563463	1000	+	.	gene_id "MSTRG.79820"; transcript_id "MSTRG.79820.1211"; exon_number "9";
chr17	StringTie	exon	75563752	75563806	1000	+	.	gene_id "MSTRG.79820"; transcript_id "MSTRG.79820.1211"; exon_number "10";
chr17	StringTie	exon	75564353	75568693	1000	+	.	gene_id "MSTRG.79820"; transcript_id "MSTRG.79820.1211"; exon_number "11";
chr17	StringTie	exon	75568772	75568839	1000	+	.	gene_id "MSTRG.79820"; transcript_id "MSTRG.79820.1211"; exon_number "12";
chr17	StringTie	exon	75568978	75569131	1000	+	.	gene_id "MSTRG.79820"; transcript_id "MSTRG.79820.1211"; exon_number "13";
chr17	StringTie	exon	75569221	75569321	1000	+	.	gene_id "MSTRG.79820"; transcript_id "MSTRG.79820.1211"; exon_number "14";
chr17	StringTie	exon	75569963	75570255	1000	+	.	gene_id "MSTRG.79820"; transcript_id "MSTRG.79820.1211"; exon_number "15";
chr17	StringTie	exon	75570348	75570510	1000	+	.	gene_id "MSTRG.79820"; transcript_id "MSTRG.79820.1211"; exon_number "16";
chr17	StringTie	exon	75570950	75571100	1000	+	.	gene_id "MSTRG.79820"; transcript_id "MSTRG.79820.1211"; exon_number "17";
chr17	StringTie	exon	75571667	75571783	1000	+	.	gene_id "MSTRG.79820"; transcript_id "MSTRG.79820.1211"; exon_number "18";
chr17	StringTie	exon	75571898	75572064	1000	+	.	gene_id "MSTRG.79820"; transcript_id "MSTRG.79820.1211"; exon_number "19";
chr17	StringTie	exon	75573014	75573278	1000	+	.	gene_id "MSTRG.79820"; transcript_id "MSTRG.79820.1211"; exon_number "20";
chr17	StringTie	exon	75573481	75573631	1000	+	.	gene_id "MSTRG.79820"; transcript_id "MSTRG.79820.1211"; exon_number "21";
chr17	StringTie	exon	75573952	75573980	1000	+	.	gene_id "MSTRG.79820"; transcript_id "MSTRG.79820.1211"; exon_number "22";
chr17	StringTie	exon	75574213	75574260	1000	+	.	gene_id "MSTRG.79820"; transcript_id "MSTRG.79820.1211"; exon_number "23";
chr17	StringTie	exon	75574610	75574668	1000	+	.	gene_id "MSTRG.79820"; transcript_id "MSTRG.79820.1211"; exon_number "24";
chr17	StringTie	exon	75574874	75575220	1000	+	.	gene_id "MSTRG.79820"; transcript_id "MSTRG.79820.1211"; exon_number "25";
chr17	StringTie	transcript	75532423	75575214	1000	+	.	gene_id "MSTRG.79820"; transcript_id "MSTRG.79820.1212";
chr17	StringTie	exon	75532423	75532566	1000	+	.	gene_id "MSTRG.79820"; transcript_id "MSTRG.79820.1212"; exon_number "1";
chr17	StringTie	exon	75533642	75533705	1000	+	.	gene_id "MSTRG.79820"; transcript_id "MSTRG.79820.1212"; exon_number "2";
chr17	StringTie	exon	75543397	75543501	1000	+	.	gene_id "MSTRG.79820"; transcript_id "MSTRG.79820.1212"; exon_number "3";
chr17	StringTie	exon	75556046	75556143	1000	+	.	gene_id "MSTRG.79820"; transcript_id "MSTRG.79820.1212"; exon_number "4";
chr17	StringTie	exon	75558155	75558236	1000	+	.	gene_id "MSTRG.79820"; transcript_id "MSTRG.79820.1212"; exon_number "5";
chr17	StringTie	exon	75558512	75558627	1000	+	.	gene_id "MSTRG.79820"; transcript_id "MSTRG.79820.1212"; exon_number "6";
chr17	StringTie	exon	75559252	75559410	1000	+	.	gene_id "MSTRG.79820"; transcript_id "MSTRG.79820.1212"; exon_number "7";
chr17	StringTie	exon	75563016	75563178	1000	+	.	gene_id "MSTRG.79820"; transcript_id "MSTRG.79820.1212"; exon_number "8";
chr17	StringTie	exon	75563331	75563463	1000	+	.	gene_id "MSTRG.79820"; transcript_id "MSTRG.79820.1212"; exon_number "9";
chr17	StringTie	exon	75563752	75563806	1000	+	.	gene_id "MSTRG.79820"; transcript_id "MSTRG.79820.1212"; exon_number "10";
chr17	StringTie	exon	75564353	75564528	1000	+	.	gene_id "MSTRG.79820"; transcript_id "MSTRG.79820.1212"; exon_number "11";
chr17	StringTie	exon	75568476	75568693	1000	+	.	gene_id "MSTRG.79820"; transcript_id "MSTRG.79820.1212"; exon_number "12";
chr17	StringTie	exon	75568772	75568839	1000	+	.	gene_id "MSTRG.79820"; transcript_id "MSTRG.79820.1212"; exon_number "13";
chr17	StringTie	exon	75568978	75569131	1000	+	.	gene_id "MSTRG.79820"; transcript_id "MSTRG.79820.1212"; exon_number "14";
chr17	StringTie	exon	75569221	75569325	1000	+	.	gene_id "MSTRG.79820"; transcript_id "MSTRG.79820.1212"; exon_number "15";
chr17	StringTie	exon	75569963	75570255	1000	+	.	gene_id "MSTRG.79820"; transcript_id "MSTRG.79820.1212"; exon_number "16";
chr17	StringTie	exon	75570348	75570498	1000	+	.	gene_id "MSTRG.79820"; transcript_id "MSTRG.79820.1212"; exon_number "17";
chr17	StringTie	exon	75570950	75571100	1000	+	.	gene_id "MSTRG.79820"; transcript_id "MSTRG.79820.1212"; exon_number "18";
chr17	StringTie	exon	75571667	75571783	1000	+	.	gene_id "MSTRG.79820"; transcript_id "MSTRG.79820.1212"; exon_number "19";
chr17	StringTie	exon	75571898	75572064	1000	+	.	gene_id "MSTRG.79820"; transcript_id "MSTRG.79820.1212"; exon_number "20";
chr17	StringTie	exon	75573014	75573278	1000	+	.	gene_id "MSTRG.79820"; transcript_id "MSTRG.79820.1212"; exon_number "21";
chr17	StringTie	exon	75573534	75573631	1000	+	.	gene_id "MSTRG.79820"; transcript_id "MSTRG.79820.1212"; exon_number "22";
chr17	StringTie	exon	75573952	75573980	1000	+	.	gene_id "MSTRG.79820"; transcript_id "MSTRG.79820.1212"; exon_number "23";
chr17	StringTie	exon	75574213	75574260	1000	+	.	gene_id "MSTRG.79820"; transcript_id "MSTRG.79820.1212"; exon_number "24";
chr17	StringTie	exon	75574453	75574495	1000	+	.	gene_id "MSTRG.79820"; transcript_id "MSTRG.79820.1212"; exon_number "25";
chr17	StringTie	exon	75574610	75575214	1000	+	.	gene_id "MSTRG.79820"; transcript_id "MSTRG.79820.1212"; exon_number "26";
chr17	StringTie	transcript	75532438	75575220	1000	+	.	gene_id "MSTRG.79820"; transcript_id "MSTRG.79820.1213";
chr17	StringTie	exon	75532438	75532566	1000	+	.	gene_id "MSTRG.79820"; transcript_id "MSTRG.79820.1213"; exon_number "1";
chr17	StringTie	exon	75533642	75533705	1000	+	.	gene_id "MSTRG.79820"; transcript_id "MSTRG.79820.1213"; exon_number "2";
chr17	StringTie	exon	75538531	75538636	1000	+	.	gene_id "MSTRG.79820"; transcript_id "MSTRG.79820.1213"; exon_number "3";
chr17	StringTie	exon	75539790	75539886	1000	+	.	gene_id "MSTRG.79820"; transcript_id "MSTRG.79820.1213"; exon_number "4";
chr17	StringTie	exon	75543397	75543501	1000	+	.	gene_id "MSTRG.79820"; transcript_id "MSTRG.79820.1213"; exon_number "5";
chr17	StringTie	exon	75556046	75556143	1000	+	.	gene_id "MSTRG.79820"; transcript_id "MSTRG.79820.1213"; exon_number "6";
chr17	StringTie	exon	75558155	75558236	1000	+	.	gene_id "MSTRG.79820"; transcript_id "MSTRG.79820.1213"; exon_number "7";
chr17	StringTie	exon	75558512	75558627	1000	+	.	gene_id "MSTRG.79820"; transcript_id "MSTRG.79820.1213"; exon_number "8";
chr17	StringTie	exon	75559252	75559410	1000	+	.	gene_id "MSTRG.79820"; transcript_id "MSTRG.79820.1213"; exon_number "9";
chr17	StringTie	exon	75563016	75563178	1000	+	.	gene_id "MSTRG.79820"; transcript_id "MSTRG.79820.1213"; exon_number "10";
chr17	StringTie	exon	75563331	75563463	1000	+	.	gene_id "MSTRG.79820"; transcript_id "MSTRG.79820.1213"; exon_number "11";
chr17	StringTie	exon	75563752	75563806	1000	+	.	gene_id "MSTRG.79820"; transcript_id "MSTRG.79820.1213"; exon_number "12";
chr17	StringTie	exon	75564353	75564507	1000	+	.	gene_id "MSTRG.79820"; transcript_id "MSTRG.79820.1213"; exon_number "13";
chr17	StringTie	exon	75568476	75568693	1000	+	.	gene_id "MSTRG.79820"; transcript_id "MSTRG.79820.1213"; exon_number "14";
chr17	StringTie	exon	75568772	75568839	1000	+	.	gene_id "MSTRG.79820"; transcript_id "MSTRG.79820.1213"; exon_number "15";
chr17	StringTie	exon	75568978	75569131	1000	+	.	gene_id "MSTRG.79820"; transcript_id "MSTRG.79820.1213"; exon_number "16";
chr17	StringTie	exon	75569221	75569325	1000	+	.	gene_id "MSTRG.79820"; transcript_id "MSTRG.79820.1213"; exon_number "17";
chr17	StringTie	exon	75569963	75570244	1000	+	.	gene_id "MSTRG.79820"; transcript_id "MSTRG.79820.1213"; exon_number "18";
chr17	StringTie	exon	75570348	75570498	1000	+	.	gene_id "MSTRG.79820"; transcript_id "MSTRG.79820.1213"; exon_number "19";
chr17	StringTie	exon	75570950	75571100	1000	+	.	gene_id "MSTRG.79820"; transcript_id "MSTRG.79820.1213"; exon_number "20";
chr17	StringTie	exon	75571667	75571783	1000	+	.	gene_id "MSTRG.79820"; transcript_id "MSTRG.79820.1213"; exon_number "21";
chr17	StringTie	exon	75571898	75572064	1000	+	.	gene_id "MSTRG.79820"; transcript_id "MSTRG.79820.1213"; exon_number "22";
chr17	StringTie	exon	75573014	75573278	1000	+	.	gene_id "MSTRG.79820"; transcript_id "MSTRG.79820.1213"; exon_number "23";
chr17	StringTie	exon	75573481	75573631	1000	+	.	gene_id "MSTRG.79820"; transcript_id "MSTRG.79820.1213"; exon_number "24";
chr17	StringTie	exon	75573952	75573980	1000	+	.	gene_id "MSTRG.79820"; transcript_id "MSTRG.79820.1213"; exon_number "25";
chr17	StringTie	exon	75574213	75574260	1000	+	.	gene_id "MSTRG.79820"; transcript_id "MSTRG.79820.1213"; exon_number "26";
chr17	StringTie	exon	75574453	75574495	1000	+	.	gene_id "MSTRG.79820"; transcript_id "MSTRG.79820.1213"; exon_number "27";
chr17	StringTie	exon	75574610	75574668	1000	+	.	gene_id "MSTRG.79820"; transcript_id "MSTRG.79820.1213"; exon_number "28";
chr17	StringTie	exon	75574874	75575220	1000	+	.	gene_id "MSTRG.79820"; transcript_id "MSTRG.79820.1213"; exon_number "29";
chr17	StringTie	transcript	75532439	75575215	1000	+	.	gene_id "MSTRG.79820"; transcript_id "MSTRG.79820.1214";
chr17	StringTie	exon	75532439	75532566	1000	+	.	gene_id "MSTRG.79820"; transcript_id "MSTRG.79820.1214"; exon_number "1";
chr17	StringTie	exon	75538531	75538636	1000	+	.	gene_id "MSTRG.79820"; transcript_id "MSTRG.79820.1214"; exon_number "2";
chr17	StringTie	exon	75543397	75543501	1000	+	.	gene_id "MSTRG.79820"; transcript_id "MSTRG.79820.1214"; exon_number "3";
chr17	StringTie	exon	75556046	75556143	1000	+	.	gene_id "MSTRG.79820"; transcript_id "MSTRG.79820.1214"; exon_number "4";
chr17	StringTie	exon	75558155	75558236	1000	+	.	gene_id "MSTRG.79820"; transcript_id "MSTRG.79820.1214"; exon_number "5";
chr17	StringTie	exon	75558512	75558627	1000	+	.	gene_id "MSTRG.79820"; transcript_id "MSTRG.79820.1214"; exon_number "6";
chr17	StringTie	exon	75559252	75559410	1000	+	.	gene_id "MSTRG.79820"; transcript_id "MSTRG.79820.1214"; exon_number "7";
chr17	StringTie	exon	75563016	75563178	1000	+	.	gene_id "MSTRG.79820"; transcript_id "MSTRG.79820.1214"; exon_number "8";
chr17	StringTie	exon	75563331	75563463	1000	+	.	gene_id "MSTRG.79820"; transcript_id "MSTRG.79820.1214"; exon_number "9";
chr17	StringTie	exon	75563752	75563806	1000	+	.	gene_id "MSTRG.79820"; transcript_id "MSTRG.79820.1214"; exon_number "10";
chr17	StringTie	exon	75564353	75564507	1000	+	.	gene_id "MSTRG.79820"; transcript_id "MSTRG.79820.1214"; exon_number "11";
chr17	StringTie	exon	75568476	75568693	1000	+	.	gene_id "MSTRG.79820"; transcript_id "MSTRG.79820.1214"; exon_number "12";
chr17	StringTie	exon	75568772	75568839	1000	+	.	gene_id "MSTRG.79820"; transcript_id "MSTRG.79820.1214"; exon_number "13";
chr17	StringTie	exon	75568978	75569131	1000	+	.	gene_id "MSTRG.79820"; transcript_id "MSTRG.79820.1214"; exon_number "14";
chr17	StringTie	exon	75569221	75569325	1000	+	.	gene_id "MSTRG.79820"; transcript_id "MSTRG.79820.1214"; exon_number "15";
chr17	StringTie	exon	75569963	75570255	1000	+	.	gene_id "MSTRG.79820"; transcript_id "MSTRG.79820.1214"; exon_number "16";
chr17	StringTie	exon	75570348	75570498	1000	+	.	gene_id "MSTRG.79820"; transcript_id "MSTRG.79820.1214"; exon_number "17";
chr17	StringTie	exon	75570950	75571100	1000	+	.	gene_id "MSTRG.79820"; transcript_id "MSTRG.79820.1214"; exon_number "18";
chr17	StringTie	exon	75571667	75571783	1000	+	.	gene_id "MSTRG.79820"; transcript_id "MSTRG.79820.1214"; exon_number "19";
chr17	StringTie	exon	75571898	75572064	1000	+	.	gene_id "MSTRG.79820"; transcript_id "MSTRG.79820.1214"; exon_number "20";
chr17	StringTie	exon	75573014	75573278	1000	+	.	gene_id "MSTRG.79820"; transcript_id "MSTRG.79820.1214"; exon_number "21";
chr17	StringTie	exon	75573481	75573631	1000	+	.	gene_id "MSTRG.79820"; transcript_id "MSTRG.79820.1214"; exon_number "22";
chr17	StringTie	exon	75573952	75573980	1000	+	.	gene_id "MSTRG.79820"; transcript_id "MSTRG.79820.1214"; exon_number "23";
chr17	StringTie	exon	75574221	75574260	1000	+	.	gene_id "MSTRG.79820"; transcript_id "MSTRG.79820.1214"; exon_number "24";
chr17	StringTie	exon	75574453	75574668	1000	+	.	gene_id "MSTRG.79820"; transcript_id "MSTRG.79820.1214"; exon_number "25";
chr17	StringTie	exon	75574871	75575215	1000	+	.	gene_id "MSTRG.79820"; transcript_id "MSTRG.79820.1214"; exon_number "26";
chr17	StringTie	transcript	75532443	75575268	1000	+	.	gene_id "MSTRG.79820"; transcript_id "MSTRG.79820.1215";
chr17	StringTie	exon	75532443	75532878	1000	+	.	gene_id "MSTRG.79820"; transcript_id "MSTRG.79820.1215"; exon_number "1";
chr17	StringTie	exon	75533642	75533705	1000	+	.	gene_id "MSTRG.79820"; transcript_id "MSTRG.79820.1215"; exon_number "2";
chr17	StringTie	exon	75538531	75538636	1000	+	.	gene_id "MSTRG.79820"; transcript_id "MSTRG.79820.1215"; exon_number "3";
chr17	StringTie	exon	75543397	75543501	1000	+	.	gene_id "MSTRG.79820"; transcript_id "MSTRG.79820.1215"; exon_number "4";
chr17	StringTie	exon	75556046	75556143	1000	+	.	gene_id "MSTRG.79820"; transcript_id "MSTRG.79820.1215"; exon_number "5";
chr17	StringTie	exon	75558155	75558236	1000	+	.	gene_id "MSTRG.79820"; transcript_id "MSTRG.79820.1215"; exon_number "6";
chr17	StringTie	exon	75558512	75558627	1000	+	.	gene_id "MSTRG.79820"; transcript_id "MSTRG.79820.1215"; exon_number "7";
chr17	StringTie	exon	75559252	75559410	1000	+	.	gene_id "MSTRG.79820"; transcript_id "MSTRG.79820.1215"; exon_number "8";
chr17	StringTie	exon	75563016	75563178	1000	+	.	gene_id "MSTRG.79820"; transcript_id "MSTRG.79820.1215"; exon_number "9";
chr17	StringTie	exon	75563331	75563463	1000	+	.	gene_id "MSTRG.79820"; transcript_id "MSTRG.79820.1215"; exon_number "10";
chr17	StringTie	exon	75563752	75563806	1000	+	.	gene_id "MSTRG.79820"; transcript_id "MSTRG.79820.1215"; exon_number "11";
chr17	StringTie	exon	75564353	75568693	1000	+	.	gene_id "MSTRG.79820"; transcript_id "MSTRG.79820.1215"; exon_number "12";
chr17	StringTie	exon	75568772	75568839	1000	+	.	gene_id "MSTRG.79820"; transcript_id "MSTRG.79820.1215"; exon_number "13";
chr17	StringTie	exon	75568978	75569131	1000	+	.	gene_id "MSTRG.79820"; transcript_id "MSTRG.79820.1215"; exon_number "14";
chr17	StringTie	exon	75569221	75569325	1000	+	.	gene_id "MSTRG.79820"; transcript_id "MSTRG.79820.1215"; exon_number "15";
chr17	StringTie	exon	75569963	75570255	1000	+	.	gene_id "MSTRG.79820"; transcript_id "MSTRG.79820.1215"; exon_number "16";
chr17	StringTie	exon	75570348	75570498	1000	+	.	gene_id "MSTRG.79820"; transcript_id "MSTRG.79820.1215"; exon_number "17";
chr17	StringTie	exon	75570950	75571100	1000	+	.	gene_id "MSTRG.79820"; transcript_id "MSTRG.79820.1215"; exon_number "18";
chr17	StringTie	exon	75571667	75571783	1000	+	.	gene_id "MSTRG.79820"; transcript_id "MSTRG.79820.1215"; exon_number "19";
chr17	StringTie	exon	75571898	75572064	1000	+	.	gene_id "MSTRG.79820"; transcript_id "MSTRG.79820.1215"; exon_number "20";
chr17	StringTie	exon	75573014	75573278	1000	+	.	gene_id "MSTRG.79820"; transcript_id "MSTRG.79820.1215"; exon_number "21";
chr17	StringTie	exon	75573481	75573631	1000	+	.	gene_id "MSTRG.79820"; transcript_id "MSTRG.79820.1215"; exon_number "22";
chr17	StringTie	exon	75573952	75573980	1000	+	.	gene_id "MSTRG.79820"; transcript_id "MSTRG.79820.1215"; exon_number "23";
chr17	StringTie	exon	75574213	75574260	1000	+	.	gene_id "MSTRG.79820"; transcript_id "MSTRG.79820.1215"; exon_number "24";
chr17	StringTie	exon	75574453	75574495	1000	+	.	gene_id "MSTRG.79820"; transcript_id "MSTRG.79820.1215"; exon_number "25";
chr17	StringTie	exon	75574610	75574668	1000	+	.	gene_id "MSTRG.79820"; transcript_id "MSTRG.79820.1215"; exon_number "26";
chr17	StringTie	exon	75574874	75575268	1000	+	.	gene_id "MSTRG.79820"; transcript_id "MSTRG.79820.1215"; exon_number "27";
chr17	StringTie	transcript	75532445	75575220	1000	+	.	gene_id "MSTRG.79820"; transcript_id "MSTRG.79820.1216";
chr17	StringTie	exon	75532445	75532566	1000	+	.	gene_id "MSTRG.79820"; transcript_id "MSTRG.79820.1216"; exon_number "1";
chr17	StringTie	exon	75533642	75533705	1000	+	.	gene_id "MSTRG.79820"; transcript_id "MSTRG.79820.1216"; exon_number "2";
chr17	StringTie	exon	75538531	75538636	1000	+	.	gene_id "MSTRG.79820"; transcript_id "MSTRG.79820.1216"; exon_number "3";
chr17	StringTie	exon	75543397	75543501	1000	+	.	gene_id "MSTRG.79820"; transcript_id "MSTRG.79820.1216"; exon_number "4";
chr17	StringTie	exon	75556046	75556143	1000	+	.	gene_id "MSTRG.79820"; transcript_id "MSTRG.79820.1216"; exon_number "5";
chr17	StringTie	exon	75558155	75558236	1000	+	.	gene_id "MSTRG.79820"; transcript_id "MSTRG.79820.1216"; exon_number "6";
chr17	StringTie	exon	75558512	75558627	1000	+	.	gene_id "MSTRG.79820"; transcript_id "MSTRG.79820.1216"; exon_number "7";
chr17	StringTie	exon	75559252	75559410	1000	+	.	gene_id "MSTRG.79820"; transcript_id "MSTRG.79820.1216"; exon_number "8";
chr17	StringTie	exon	75563016	75563178	1000	+	.	gene_id "MSTRG.79820"; transcript_id "MSTRG.79820.1216"; exon_number "9";
chr17	StringTie	exon	75563331	75563463	1000	+	.	gene_id "MSTRG.79820"; transcript_id "MSTRG.79820.1216"; exon_number "10";
chr17	StringTie	exon	75563752	75563806	1000	+	.	gene_id "MSTRG.79820"; transcript_id "MSTRG.79820.1216"; exon_number "11";
chr17	StringTie	exon	75564353	75564507	1000	+	.	gene_id "MSTRG.79820"; transcript_id "MSTRG.79820.1216"; exon_number "12";
chr17	StringTie	exon	75568476	75568693	1000	+	.	gene_id "MSTRG.79820"; transcript_id "MSTRG.79820.1216"; exon_number "13";
chr17	StringTie	exon	75568772	75568839	1000	+	.	gene_id "MSTRG.79820"; transcript_id "MSTRG.79820.1216"; exon_number "14";
chr17	StringTie	exon	75568978	75569131	1000	+	.	gene_id "MSTRG.79820"; transcript_id "MSTRG.79820.1216"; exon_number "15";
chr17	StringTie	exon	75569221	75569325	1000	+	.	gene_id "MSTRG.79820"; transcript_id "MSTRG.79820.1216"; exon_number "16";
chr17	StringTie	exon	75569963	75570255	1000	+	.	gene_id "MSTRG.79820"; transcript_id "MSTRG.79820.1216"; exon_number "17";
chr17	StringTie	exon	75570348	75570498	1000	+	.	gene_id "MSTRG.79820"; transcript_id "MSTRG.79820.1216"; exon_number "18";
chr17	StringTie	exon	75570956	75571100	1000	+	.	gene_id "MSTRG.79820"; transcript_id "MSTRG.79820.1216"; exon_number "19";
chr17	StringTie	exon	75571667	75571783	1000	+	.	gene_id "MSTRG.79820"; transcript_id "MSTRG.79820.1216"; exon_number "20";
chr17	StringTie	exon	75571898	75572064	1000	+	.	gene_id "MSTRG.79820"; transcript_id "MSTRG.79820.1216"; exon_number "21";
chr17	StringTie	exon	75573014	75573278	1000	+	.	gene_id "MSTRG.79820"; transcript_id "MSTRG.79820.1216"; exon_number "22";
chr17	StringTie	exon	75573481	75573631	1000	+	.	gene_id "MSTRG.79820"; transcript_id "MSTRG.79820.1216"; exon_number "23";
chr17	StringTie	exon	75573952	75573980	1000	+	.	gene_id "MSTRG.79820"; transcript_id "MSTRG.79820.1216"; exon_number "24";
chr17	StringTie	exon	75574213	75574260	1000	+	.	gene_id "MSTRG.79820"; transcript_id "MSTRG.79820.1216"; exon_number "25";
chr17	StringTie	exon	75574453	75574495	1000	+	.	gene_id "MSTRG.79820"; transcript_id "MSTRG.79820.1216"; exon_number "26";
chr17	StringTie	exon	75574610	75574668	1000	+	.	gene_id "MSTRG.79820"; transcript_id "MSTRG.79820.1216"; exon_number "27";
chr17	StringTie	exon	75574874	75575220	1000	+	.	gene_id "MSTRG.79820"; transcript_id "MSTRG.79820.1216"; exon_number "28";
chr17	StringTie	transcript	75532459	75575210	1000	+	.	gene_id "MSTRG.79820"; transcript_id "MSTRG.79820.1217";
chr17	StringTie	exon	75532459	75532566	1000	+	.	gene_id "MSTRG.79820"; transcript_id "MSTRG.79820.1217"; exon_number "1";
chr17	StringTie	exon	75533642	75533705	1000	+	.	gene_id "MSTRG.79820"; transcript_id "MSTRG.79820.1217"; exon_number "2";
chr17	StringTie	exon	75538531	75538636	1000	+	.	gene_id "MSTRG.79820"; transcript_id "MSTRG.79820.1217"; exon_number "3";
chr17	StringTie	exon	75543397	75543501	1000	+	.	gene_id "MSTRG.79820"; transcript_id "MSTRG.79820.1217"; exon_number "4";
chr17	StringTie	exon	75556046	75556143	1000	+	.	gene_id "MSTRG.79820"; transcript_id "MSTRG.79820.1217"; exon_number "5";
chr17	StringTie	exon	75558155	75558236	1000	+	.	gene_id "MSTRG.79820"; transcript_id "MSTRG.79820.1217"; exon_number "6";
chr17	StringTie	exon	75558512	75558627	1000	+	.	gene_id "MSTRG.79820"; transcript_id "MSTRG.79820.1217"; exon_number "7";
chr17	StringTie	exon	75559252	75559410	1000	+	.	gene_id "MSTRG.79820"; transcript_id "MSTRG.79820.1217"; exon_number "8";
chr17	StringTie	exon	75563016	75563178	1000	+	.	gene_id "MSTRG.79820"; transcript_id "MSTRG.79820.1217"; exon_number "9";
chr17	StringTie	exon	75563331	75563463	1000	+	.	gene_id "MSTRG.79820"; transcript_id "MSTRG.79820.1217"; exon_number "10";
chr17	StringTie	exon	75563752	75563806	1000	+	.	gene_id "MSTRG.79820"; transcript_id "MSTRG.79820.1217"; exon_number "11";
chr17	StringTie	exon	75564353	75564507	1000	+	.	gene_id "MSTRG.79820"; transcript_id "MSTRG.79820.1217"; exon_number "12";
chr17	StringTie	exon	75568476	75568693	1000	+	.	gene_id "MSTRG.79820"; transcript_id "MSTRG.79820.1217"; exon_number "13";
chr17	StringTie	exon	75568772	75568839	1000	+	.	gene_id "MSTRG.79820"; transcript_id "MSTRG.79820.1217"; exon_number "14";
chr17	StringTie	exon	75568978	75569131	1000	+	.	gene_id "MSTRG.79820"; transcript_id "MSTRG.79820.1217"; exon_number "15";
chr17	StringTie	exon	75569221	75569321	1000	+	.	gene_id "MSTRG.79820"; transcript_id "MSTRG.79820.1217"; exon_number "16";
chr17	StringTie	exon	75569963	75570250	1000	+	.	gene_id "MSTRG.79820"; transcript_id "MSTRG.79820.1217"; exon_number "17";
chr17	StringTie	exon	75570348	75570498	1000	+	.	gene_id "MSTRG.79820"; transcript_id "MSTRG.79820.1217"; exon_number "18";
chr17	StringTie	exon	75570950	75571100	1000	+	.	gene_id "MSTRG.79820"; transcript_id "MSTRG.79820.1217"; exon_number "19";
chr17	StringTie	exon	75571667	75571783	1000	+	.	gene_id "MSTRG.79820"; transcript_id "MSTRG.79820.1217"; exon_number "20";
chr17	StringTie	exon	75571898	75572064	1000	+	.	gene_id "MSTRG.79820"; transcript_id "MSTRG.79820.1217"; exon_number "21";
chr17	StringTie	exon	75573014	75573278	1000	+	.	gene_id "MSTRG.79820"; transcript_id "MSTRG.79820.1217"; exon_number "22";
chr17	StringTie	exon	75573481	75573631	1000	+	.	gene_id "MSTRG.79820"; transcript_id "MSTRG.79820.1217"; exon_number "23";
chr17	StringTie	exon	75573952	75573980	1000	+	.	gene_id "MSTRG.79820"; transcript_id "MSTRG.79820.1217"; exon_number "24";
chr17	StringTie	exon	75574213	75574260	1000	+	.	gene_id "MSTRG.79820"; transcript_id "MSTRG.79820.1217"; exon_number "25";
chr17	StringTie	exon	75574453	75574495	1000	+	.	gene_id "MSTRG.79820"; transcript_id "MSTRG.79820.1217"; exon_number "26";
chr17	StringTie	exon	75574610	75574668	1000	+	.	gene_id "MSTRG.79820"; transcript_id "MSTRG.79820.1217"; exon_number "27";
chr17	StringTie	exon	75574874	75575210	1000	+	.	gene_id "MSTRG.79820"; transcript_id "MSTRG.79820.1217"; exon_number "28";
chr17	StringTie	transcript	75532463	75575210	1000	+	.	gene_id "MSTRG.79820"; transcript_id "MSTRG.79820.1218";
chr17	StringTie	exon	75532463	75532566	1000	+	.	gene_id "MSTRG.79820"; transcript_id "MSTRG.79820.1218"; exon_number "1";
chr17	StringTie	exon	75533642	75533705	1000	+	.	gene_id "MSTRG.79820"; transcript_id "MSTRG.79820.1218"; exon_number "2";
chr17	StringTie	exon	75538531	75538636	1000	+	.	gene_id "MSTRG.79820"; transcript_id "MSTRG.79820.1218"; exon_number "3";
chr17	StringTie	exon	75543397	75543501	1000	+	.	gene_id "MSTRG.79820"; transcript_id "MSTRG.79820.1218"; exon_number "4";
chr17	StringTie	exon	75556046	75556143	1000	+	.	gene_id "MSTRG.79820"; transcript_id "MSTRG.79820.1218"; exon_number "5";
chr17	StringTie	exon	75558155	75558236	1000	+	.	gene_id "MSTRG.79820"; transcript_id "MSTRG.79820.1218"; exon_number "6";
chr17	StringTie	exon	75558518	75558627	1000	+	.	gene_id "MSTRG.79820"; transcript_id "MSTRG.79820.1218"; exon_number "7";
chr17	StringTie	exon	75559252	75559410	1000	+	.	gene_id "MSTRG.79820"; transcript_id "MSTRG.79820.1218"; exon_number "8";
chr17	StringTie	exon	75563016	75563178	1000	+	.	gene_id "MSTRG.79820"; transcript_id "MSTRG.79820.1218"; exon_number "9";
chr17	StringTie	exon	75563331	75563463	1000	+	.	gene_id "MSTRG.79820"; transcript_id "MSTRG.79820.1218"; exon_number "10";
chr17	StringTie	exon	75563752	75563806	1000	+	.	gene_id "MSTRG.79820"; transcript_id "MSTRG.79820.1218"; exon_number "11";
chr17	StringTie	exon	75564353	75568693	1000	+	.	gene_id "MSTRG.79820"; transcript_id "MSTRG.79820.1218"; exon_number "12";
chr17	StringTie	exon	75568772	75568839	1000	+	.	gene_id "MSTRG.79820"; transcript_id "MSTRG.79820.1218"; exon_number "13";
chr17	StringTie	exon	75568978	75569131	1000	+	.	gene_id "MSTRG.79820"; transcript_id "MSTRG.79820.1218"; exon_number "14";
chr17	StringTie	exon	75569221	75569325	1000	+	.	gene_id "MSTRG.79820"; transcript_id "MSTRG.79820.1218"; exon_number "15";
chr17	StringTie	exon	75569963	75570255	1000	+	.	gene_id "MSTRG.79820"; transcript_id "MSTRG.79820.1218"; exon_number "16";
chr17	StringTie	exon	75570348	75570498	1000	+	.	gene_id "MSTRG.79820"; transcript_id "MSTRG.79820.1218"; exon_number "17";
chr17	StringTie	exon	75570950	75571100	1000	+	.	gene_id "MSTRG.79820"; transcript_id "MSTRG.79820.1218"; exon_number "18";
chr17	StringTie	exon	75571667	75571783	1000	+	.	gene_id "MSTRG.79820"; transcript_id "MSTRG.79820.1218"; exon_number "19";
chr17	StringTie	exon	75571898	75572064	1000	+	.	gene_id "MSTRG.79820"; transcript_id "MSTRG.79820.1218"; exon_number "20";
chr17	StringTie	exon	75573014	75573278	1000	+	.	gene_id "MSTRG.79820"; transcript_id "MSTRG.79820.1218"; exon_number "21";
chr17	StringTie	exon	75573481	75573631	1000	+	.	gene_id "MSTRG.79820"; transcript_id "MSTRG.79820.1218"; exon_number "22";
chr17	StringTie	exon	75573952	75573980	1000	+	.	gene_id "MSTRG.79820"; transcript_id "MSTRG.79820.1218"; exon_number "23";
chr17	StringTie	exon	75574213	75574260	1000	+	.	gene_id "MSTRG.79820"; transcript_id "MSTRG.79820.1218"; exon_number "24";
chr17	StringTie	exon	75574453	75574495	1000	+	.	gene_id "MSTRG.79820"; transcript_id "MSTRG.79820.1218"; exon_number "25";
chr17	StringTie	exon	75574610	75574668	1000	+	.	gene_id "MSTRG.79820"; transcript_id "MSTRG.79820.1218"; exon_number "26";
chr17	StringTie	exon	75574874	75575210	1000	+	.	gene_id "MSTRG.79820"; transcript_id "MSTRG.79820.1218"; exon_number "27";
chr17	StringTie	transcript	75532466	75575213	1000	+	.	gene_id "MSTRG.79820"; transcript_id "MSTRG.79820.1219";
chr17	StringTie	exon	75532466	75532566	1000	+	.	gene_id "MSTRG.79820"; transcript_id "MSTRG.79820.1219"; exon_number "1";
chr17	StringTie	exon	75533642	75533705	1000	+	.	gene_id "MSTRG.79820"; transcript_id "MSTRG.79820.1219"; exon_number "2";
chr17	StringTie	exon	75543397	75543501	1000	+	.	gene_id "MSTRG.79820"; transcript_id "MSTRG.79820.1219"; exon_number "3";
chr17	StringTie	exon	75556046	75556143	1000	+	.	gene_id "MSTRG.79820"; transcript_id "MSTRG.79820.1219"; exon_number "4";
chr17	StringTie	exon	75558155	75558236	1000	+	.	gene_id "MSTRG.79820"; transcript_id "MSTRG.79820.1219"; exon_number "5";
chr17	StringTie	exon	75558512	75558627	1000	+	.	gene_id "MSTRG.79820"; transcript_id "MSTRG.79820.1219"; exon_number "6";
chr17	StringTie	exon	75559252	75559410	1000	+	.	gene_id "MSTRG.79820"; transcript_id "MSTRG.79820.1219"; exon_number "7";
chr17	StringTie	exon	75563016	75563178	1000	+	.	gene_id "MSTRG.79820"; transcript_id "MSTRG.79820.1219"; exon_number "8";
chr17	StringTie	exon	75563331	75563463	1000	+	.	gene_id "MSTRG.79820"; transcript_id "MSTRG.79820.1219"; exon_number "9";
chr17	StringTie	exon	75563752	75563806	1000	+	.	gene_id "MSTRG.79820"; transcript_id "MSTRG.79820.1219"; exon_number "10";
chr17	StringTie	exon	75564353	75564507	1000	+	.	gene_id "MSTRG.79820"; transcript_id "MSTRG.79820.1219"; exon_number "11";
chr17	StringTie	exon	75568476	75568693	1000	+	.	gene_id "MSTRG.79820"; transcript_id "MSTRG.79820.1219"; exon_number "12";
chr17	StringTie	exon	75568772	75568839	1000	+	.	gene_id "MSTRG.79820"; transcript_id "MSTRG.79820.1219"; exon_number "13";
chr17	StringTie	exon	75568978	75569131	1000	+	.	gene_id "MSTRG.79820"; transcript_id "MSTRG.79820.1219"; exon_number "14";
chr17	StringTie	exon	75569221	75569325	1000	+	.	gene_id "MSTRG.79820"; transcript_id "MSTRG.79820.1219"; exon_number "15";
chr17	StringTie	exon	75569963	75570255	1000	+	.	gene_id "MSTRG.79820"; transcript_id "MSTRG.79820.1219"; exon_number "16";
chr17	StringTie	exon	75570348	75570498	1000	+	.	gene_id "MSTRG.79820"; transcript_id "MSTRG.79820.1219"; exon_number "17";
chr17	StringTie	exon	75570950	75571100	1000	+	.	gene_id "MSTRG.79820"; transcript_id "MSTRG.79820.1219"; exon_number "18";
chr17	StringTie	exon	75571667	75571783	1000	+	.	gene_id "MSTRG.79820"; transcript_id "MSTRG.79820.1219"; exon_number "19";
chr17	StringTie	exon	75571898	75572064	1000	+	.	gene_id "MSTRG.79820"; transcript_id "MSTRG.79820.1219"; exon_number "20";
chr17	StringTie	exon	75573014	75573278	1000	+	.	gene_id "MSTRG.79820"; transcript_id "MSTRG.79820.1219"; exon_number "21";
chr17	StringTie	exon	75573481	75573631	1000	+	.	gene_id "MSTRG.79820"; transcript_id "MSTRG.79820.1219"; exon_number "22";
chr17	StringTie	exon	75573952	75573980	1000	+	.	gene_id "MSTRG.79820"; transcript_id "MSTRG.79820.1219"; exon_number "23";
chr17	StringTie	exon	75574213	75574260	1000	+	.	gene_id "MSTRG.79820"; transcript_id "MSTRG.79820.1219"; exon_number "24";
chr17	StringTie	exon	75574453	75574668	1000	+	.	gene_id "MSTRG.79820"; transcript_id "MSTRG.79820.1219"; exon_number "25";
chr17	StringTie	exon	75574874	75575213	1000	+	.	gene_id "MSTRG.79820"; transcript_id "MSTRG.79820.1219"; exon_number "26";
chr17	StringTie	transcript	75456458	75500264	1000	+	.	gene_id "MSTRG.79820"; transcript_id "MSTRG.79820.122";
chr17	StringTie	exon	75456458	75456751	1000	+	.	gene_id "MSTRG.79820"; transcript_id "MSTRG.79820.122"; exon_number "1";
chr17	StringTie	exon	75457294	75457477	1000	+	.	gene_id "MSTRG.79820"; transcript_id "MSTRG.79820.122"; exon_number "2";
chr17	StringTie	exon	75471800	75471929	1000	+	.	gene_id "MSTRG.79820"; transcript_id "MSTRG.79820.122"; exon_number "3";
chr17	StringTie	exon	75485428	75485547	1000	+	.	gene_id "MSTRG.79820"; transcript_id "MSTRG.79820.122"; exon_number "4";
chr17	StringTie	exon	75485871	75485998	1000	+	.	gene_id "MSTRG.79820"; transcript_id "MSTRG.79820.122"; exon_number "5";
chr17	StringTie	exon	75486290	75486426	1000	+	.	gene_id "MSTRG.79820"; transcript_id "MSTRG.79820.122"; exon_number "6";
chr17	StringTie	exon	75487932	75488134	1000	+	.	gene_id "MSTRG.79820"; transcript_id "MSTRG.79820.122"; exon_number "7";
chr17	StringTie	exon	75488759	75488910	1000	+	.	gene_id "MSTRG.79820"; transcript_id "MSTRG.79820.122"; exon_number "8";
chr17	StringTie	exon	75489266	75489368	1000	+	.	gene_id "MSTRG.79820"; transcript_id "MSTRG.79820.122"; exon_number "9";
chr17	StringTie	exon	75489576	75489662	1000	+	.	gene_id "MSTRG.79820"; transcript_id "MSTRG.79820.122"; exon_number "10";
chr17	StringTie	exon	75490234	75490350	1000	+	.	gene_id "MSTRG.79820"; transcript_id "MSTRG.79820.122"; exon_number "11";
chr17	StringTie	exon	75490702	75490758	1000	+	.	gene_id "MSTRG.79820"; transcript_id "MSTRG.79820.122"; exon_number "12";
chr17	StringTie	exon	75491049	75491153	1000	+	.	gene_id "MSTRG.79820"; transcript_id "MSTRG.79820.122"; exon_number "13";
chr17	StringTie	exon	75491303	75491467	1000	+	.	gene_id "MSTRG.79820"; transcript_id "MSTRG.79820.122"; exon_number "14";
chr17	StringTie	exon	75491691	75491900	1000	+	.	gene_id "MSTRG.79820"; transcript_id "MSTRG.79820.122"; exon_number "15";
chr17	StringTie	exon	75492474	75492789	1000	+	.	gene_id "MSTRG.79820"; transcript_id "MSTRG.79820.122"; exon_number "16";
chr17	StringTie	exon	75492929	75493102	1000	+	.	gene_id "MSTRG.79820"; transcript_id "MSTRG.79820.122"; exon_number "17";
chr17	StringTie	exon	75493491	75493593	1000	+	.	gene_id "MSTRG.79820"; transcript_id "MSTRG.79820.122"; exon_number "18";
chr17	StringTie	exon	75493703	75493916	1000	+	.	gene_id "MSTRG.79820"; transcript_id "MSTRG.79820.122"; exon_number "19";
chr17	StringTie	exon	75494627	75494808	1000	+	.	gene_id "MSTRG.79820"; transcript_id "MSTRG.79820.122"; exon_number "20";
chr17	StringTie	exon	75494896	75495034	1000	+	.	gene_id "MSTRG.79820"; transcript_id "MSTRG.79820.122"; exon_number "21";
chr17	StringTie	exon	75495284	75495399	1000	+	.	gene_id "MSTRG.79820"; transcript_id "MSTRG.79820.122"; exon_number "22";
chr17	StringTie	exon	75495544	75495643	1000	+	.	gene_id "MSTRG.79820"; transcript_id "MSTRG.79820.122"; exon_number "23";
chr17	StringTie	exon	75495966	75496074	1000	+	.	gene_id "MSTRG.79820"; transcript_id "MSTRG.79820.122"; exon_number "24";
chr17	StringTie	exon	75496282	75496471	1000	+	.	gene_id "MSTRG.79820"; transcript_id "MSTRG.79820.122"; exon_number "25";
chr17	StringTie	exon	75496730	75496807	1000	+	.	gene_id "MSTRG.79820"; transcript_id "MSTRG.79820.122"; exon_number "26";
chr17	StringTie	exon	75497113	75497198	1000	+	.	gene_id "MSTRG.79820"; transcript_id "MSTRG.79820.122"; exon_number "27";
chr17	StringTie	exon	75497781	75497862	1000	+	.	gene_id "MSTRG.79820"; transcript_id "MSTRG.79820.122"; exon_number "28";
chr17	StringTie	exon	75498175	75498323	1000	+	.	gene_id "MSTRG.79820"; transcript_id "MSTRG.79820.122"; exon_number "29";
chr17	StringTie	exon	75498444	75498538	1000	+	.	gene_id "MSTRG.79820"; transcript_id "MSTRG.79820.122"; exon_number "30";
chr17	StringTie	exon	75498629	75498722	1000	+	.	gene_id "MSTRG.79820"; transcript_id "MSTRG.79820.122"; exon_number "31";
chr17	StringTie	exon	75498912	75499082	1000	+	.	gene_id "MSTRG.79820"; transcript_id "MSTRG.79820.122"; exon_number "32";
chr17	StringTie	exon	75499262	75500264	1000	+	.	gene_id "MSTRG.79820"; transcript_id "MSTRG.79820.122"; exon_number "33";
chr17	StringTie	transcript	75532466	75575220	1000	+	.	gene_id "MSTRG.79820"; transcript_id "MSTRG.79820.1220";
chr17	StringTie	exon	75532466	75532566	1000	+	.	gene_id "MSTRG.79820"; transcript_id "MSTRG.79820.1220"; exon_number "1";
chr17	StringTie	exon	75533642	75533705	1000	+	.	gene_id "MSTRG.79820"; transcript_id "MSTRG.79820.1220"; exon_number "2";
chr17	StringTie	exon	75543397	75543501	1000	+	.	gene_id "MSTRG.79820"; transcript_id "MSTRG.79820.1220"; exon_number "3";
chr17	StringTie	exon	75556046	75556143	1000	+	.	gene_id "MSTRG.79820"; transcript_id "MSTRG.79820.1220"; exon_number "4";
chr17	StringTie	exon	75558155	75558236	1000	+	.	gene_id "MSTRG.79820"; transcript_id "MSTRG.79820.1220"; exon_number "5";
chr17	StringTie	exon	75558512	75558627	1000	+	.	gene_id "MSTRG.79820"; transcript_id "MSTRG.79820.1220"; exon_number "6";
chr17	StringTie	exon	75559252	75559410	1000	+	.	gene_id "MSTRG.79820"; transcript_id "MSTRG.79820.1220"; exon_number "7";
chr17	StringTie	exon	75563016	75563178	1000	+	.	gene_id "MSTRG.79820"; transcript_id "MSTRG.79820.1220"; exon_number "8";
chr17	StringTie	exon	75563331	75563463	1000	+	.	gene_id "MSTRG.79820"; transcript_id "MSTRG.79820.1220"; exon_number "9";
chr17	StringTie	exon	75563752	75563806	1000	+	.	gene_id "MSTRG.79820"; transcript_id "MSTRG.79820.1220"; exon_number "10";
chr17	StringTie	exon	75564353	75564507	1000	+	.	gene_id "MSTRG.79820"; transcript_id "MSTRG.79820.1220"; exon_number "11";
chr17	StringTie	exon	75568476	75568693	1000	+	.	gene_id "MSTRG.79820"; transcript_id "MSTRG.79820.1220"; exon_number "12";
chr17	StringTie	exon	75568772	75568839	1000	+	.	gene_id "MSTRG.79820"; transcript_id "MSTRG.79820.1220"; exon_number "13";
chr17	StringTie	exon	75568978	75569131	1000	+	.	gene_id "MSTRG.79820"; transcript_id "MSTRG.79820.1220"; exon_number "14";
chr17	StringTie	exon	75569221	75569325	1000	+	.	gene_id "MSTRG.79820"; transcript_id "MSTRG.79820.1220"; exon_number "15";
chr17	StringTie	exon	75569963	75570255	1000	+	.	gene_id "MSTRG.79820"; transcript_id "MSTRG.79820.1220"; exon_number "16";
chr17	StringTie	exon	75570348	75570498	1000	+	.	gene_id "MSTRG.79820"; transcript_id "MSTRG.79820.1220"; exon_number "17";
chr17	StringTie	exon	75570950	75571100	1000	+	.	gene_id "MSTRG.79820"; transcript_id "MSTRG.79820.1220"; exon_number "18";
chr17	StringTie	exon	75571667	75571783	1000	+	.	gene_id "MSTRG.79820"; transcript_id "MSTRG.79820.1220"; exon_number "19";
chr17	StringTie	exon	75571898	75572064	1000	+	.	gene_id "MSTRG.79820"; transcript_id "MSTRG.79820.1220"; exon_number "20";
chr17	StringTie	exon	75573014	75573278	1000	+	.	gene_id "MSTRG.79820"; transcript_id "MSTRG.79820.1220"; exon_number "21";
chr17	StringTie	exon	75573481	75573631	1000	+	.	gene_id "MSTRG.79820"; transcript_id "MSTRG.79820.1220"; exon_number "22";
chr17	StringTie	exon	75573952	75573980	1000	+	.	gene_id "MSTRG.79820"; transcript_id "MSTRG.79820.1220"; exon_number "23";
chr17	StringTie	exon	75574213	75574260	1000	+	.	gene_id "MSTRG.79820"; transcript_id "MSTRG.79820.1220"; exon_number "24";
chr17	StringTie	exon	75574453	75574495	1000	+	.	gene_id "MSTRG.79820"; transcript_id "MSTRG.79820.1220"; exon_number "25";
chr17	StringTie	exon	75574610	75574668	1000	+	.	gene_id "MSTRG.79820"; transcript_id "MSTRG.79820.1220"; exon_number "26";
chr17	StringTie	exon	75574874	75575220	1000	+	.	gene_id "MSTRG.79820"; transcript_id "MSTRG.79820.1220"; exon_number "27";
chr17	StringTie	transcript	75532466	75575209	1000	+	.	gene_id "MSTRG.79820"; transcript_id "MSTRG.79820.1221";
chr17	StringTie	exon	75532466	75532878	1000	+	.	gene_id "MSTRG.79820"; transcript_id "MSTRG.79820.1221"; exon_number "1";
chr17	StringTie	exon	75533642	75533705	1000	+	.	gene_id "MSTRG.79820"; transcript_id "MSTRG.79820.1221"; exon_number "2";
chr17	StringTie	exon	75543397	75543501	1000	+	.	gene_id "MSTRG.79820"; transcript_id "MSTRG.79820.1221"; exon_number "3";
chr17	StringTie	exon	75556046	75556143	1000	+	.	gene_id "MSTRG.79820"; transcript_id "MSTRG.79820.1221"; exon_number "4";
chr17	StringTie	exon	75558155	75558236	1000	+	.	gene_id "MSTRG.79820"; transcript_id "MSTRG.79820.1221"; exon_number "5";
chr17	StringTie	exon	75558512	75558627	1000	+	.	gene_id "MSTRG.79820"; transcript_id "MSTRG.79820.1221"; exon_number "6";
chr17	StringTie	exon	75559252	75559410	1000	+	.	gene_id "MSTRG.79820"; transcript_id "MSTRG.79820.1221"; exon_number "7";
chr17	StringTie	exon	75563016	75563178	1000	+	.	gene_id "MSTRG.79820"; transcript_id "MSTRG.79820.1221"; exon_number "8";
chr17	StringTie	exon	75563331	75563463	1000	+	.	gene_id "MSTRG.79820"; transcript_id "MSTRG.79820.1221"; exon_number "9";
chr17	StringTie	exon	75563752	75563806	1000	+	.	gene_id "MSTRG.79820"; transcript_id "MSTRG.79820.1221"; exon_number "10";
chr17	StringTie	exon	75564353	75564528	1000	+	.	gene_id "MSTRG.79820"; transcript_id "MSTRG.79820.1221"; exon_number "11";
chr17	StringTie	exon	75568476	75568693	1000	+	.	gene_id "MSTRG.79820"; transcript_id "MSTRG.79820.1221"; exon_number "12";
chr17	StringTie	exon	75568772	75568839	1000	+	.	gene_id "MSTRG.79820"; transcript_id "MSTRG.79820.1221"; exon_number "13";
chr17	StringTie	exon	75568978	75569131	1000	+	.	gene_id "MSTRG.79820"; transcript_id "MSTRG.79820.1221"; exon_number "14";
chr17	StringTie	exon	75569221	75569325	1000	+	.	gene_id "MSTRG.79820"; transcript_id "MSTRG.79820.1221"; exon_number "15";
chr17	StringTie	exon	75569963	75570255	1000	+	.	gene_id "MSTRG.79820"; transcript_id "MSTRG.79820.1221"; exon_number "16";
chr17	StringTie	exon	75570348	75570498	1000	+	.	gene_id "MSTRG.79820"; transcript_id "MSTRG.79820.1221"; exon_number "17";
chr17	StringTie	exon	75570950	75571100	1000	+	.	gene_id "MSTRG.79820"; transcript_id "MSTRG.79820.1221"; exon_number "18";
chr17	StringTie	exon	75571667	75571783	1000	+	.	gene_id "MSTRG.79820"; transcript_id "MSTRG.79820.1221"; exon_number "19";
chr17	StringTie	exon	75571898	75572064	1000	+	.	gene_id "MSTRG.79820"; transcript_id "MSTRG.79820.1221"; exon_number "20";
chr17	StringTie	exon	75573014	75573278	1000	+	.	gene_id "MSTRG.79820"; transcript_id "MSTRG.79820.1221"; exon_number "21";
chr17	StringTie	exon	75573481	75573631	1000	+	.	gene_id "MSTRG.79820"; transcript_id "MSTRG.79820.1221"; exon_number "22";
chr17	StringTie	exon	75573952	75573980	1000	+	.	gene_id "MSTRG.79820"; transcript_id "MSTRG.79820.1221"; exon_number "23";
chr17	StringTie	exon	75574213	75574260	1000	+	.	gene_id "MSTRG.79820"; transcript_id "MSTRG.79820.1221"; exon_number "24";
chr17	StringTie	exon	75574453	75574495	1000	+	.	gene_id "MSTRG.79820"; transcript_id "MSTRG.79820.1221"; exon_number "25";
chr17	StringTie	exon	75574610	75574668	1000	+	.	gene_id "MSTRG.79820"; transcript_id "MSTRG.79820.1221"; exon_number "26";
chr17	StringTie	exon	75574874	75575209	1000	+	.	gene_id "MSTRG.79820"; transcript_id "MSTRG.79820.1221"; exon_number "27";
chr17	StringTie	transcript	75532480	75575209	1000	+	.	gene_id "MSTRG.79820"; transcript_id "MSTRG.79820.1222";
chr17	StringTie	exon	75532480	75532566	1000	+	.	gene_id "MSTRG.79820"; transcript_id "MSTRG.79820.1222"; exon_number "1";
chr17	StringTie	exon	75543397	75543501	1000	+	.	gene_id "MSTRG.79820"; transcript_id "MSTRG.79820.1222"; exon_number "2";
chr17	StringTie	exon	75556046	75556143	1000	+	.	gene_id "MSTRG.79820"; transcript_id "MSTRG.79820.1222"; exon_number "3";
chr17	StringTie	exon	75558155	75558236	1000	+	.	gene_id "MSTRG.79820"; transcript_id "MSTRG.79820.1222"; exon_number "4";
chr17	StringTie	exon	75558512	75558627	1000	+	.	gene_id "MSTRG.79820"; transcript_id "MSTRG.79820.1222"; exon_number "5";
chr17	StringTie	exon	75559252	75559410	1000	+	.	gene_id "MSTRG.79820"; transcript_id "MSTRG.79820.1222"; exon_number "6";
chr17	StringTie	exon	75563016	75563178	1000	+	.	gene_id "MSTRG.79820"; transcript_id "MSTRG.79820.1222"; exon_number "7";
chr17	StringTie	exon	75563331	75563463	1000	+	.	gene_id "MSTRG.79820"; transcript_id "MSTRG.79820.1222"; exon_number "8";
chr17	StringTie	exon	75563752	75563806	1000	+	.	gene_id "MSTRG.79820"; transcript_id "MSTRG.79820.1222"; exon_number "9";
chr17	StringTie	exon	75564353	75564507	1000	+	.	gene_id "MSTRG.79820"; transcript_id "MSTRG.79820.1222"; exon_number "10";
chr17	StringTie	exon	75568476	75568693	1000	+	.	gene_id "MSTRG.79820"; transcript_id "MSTRG.79820.1222"; exon_number "11";
chr17	StringTie	exon	75568772	75568839	1000	+	.	gene_id "MSTRG.79820"; transcript_id "MSTRG.79820.1222"; exon_number "12";
chr17	StringTie	exon	75568978	75569131	1000	+	.	gene_id "MSTRG.79820"; transcript_id "MSTRG.79820.1222"; exon_number "13";
chr17	StringTie	exon	75569221	75569325	1000	+	.	gene_id "MSTRG.79820"; transcript_id "MSTRG.79820.1222"; exon_number "14";
chr17	StringTie	exon	75569963	75570255	1000	+	.	gene_id "MSTRG.79820"; transcript_id "MSTRG.79820.1222"; exon_number "15";
chr17	StringTie	exon	75570348	75570498	1000	+	.	gene_id "MSTRG.79820"; transcript_id "MSTRG.79820.1222"; exon_number "16";
chr17	StringTie	exon	75570950	75571100	1000	+	.	gene_id "MSTRG.79820"; transcript_id "MSTRG.79820.1222"; exon_number "17";
chr17	StringTie	exon	75571667	75571783	1000	+	.	gene_id "MSTRG.79820"; transcript_id "MSTRG.79820.1222"; exon_number "18";
chr17	StringTie	exon	75571898	75572064	1000	+	.	gene_id "MSTRG.79820"; transcript_id "MSTRG.79820.1222"; exon_number "19";
chr17	StringTie	exon	75573014	75573278	1000	+	.	gene_id "MSTRG.79820"; transcript_id "MSTRG.79820.1222"; exon_number "20";
chr17	StringTie	exon	75573481	75573631	1000	+	.	gene_id "MSTRG.79820"; transcript_id "MSTRG.79820.1222"; exon_number "21";
chr17	StringTie	exon	75573952	75573980	1000	+	.	gene_id "MSTRG.79820"; transcript_id "MSTRG.79820.1222"; exon_number "22";
chr17	StringTie	exon	75574213	75574260	1000	+	.	gene_id "MSTRG.79820"; transcript_id "MSTRG.79820.1222"; exon_number "23";
chr17	StringTie	exon	75574453	75575209	1000	+	.	gene_id "MSTRG.79820"; transcript_id "MSTRG.79820.1222"; exon_number "24";
chr17	StringTie	transcript	75532483	75575213	1000	+	.	gene_id "MSTRG.79820"; transcript_id "MSTRG.79820.1223";
chr17	StringTie	exon	75532483	75532878	1000	+	.	gene_id "MSTRG.79820"; transcript_id "MSTRG.79820.1223"; exon_number "1";
chr17	StringTie	exon	75543397	75543501	1000	+	.	gene_id "MSTRG.79820"; transcript_id "MSTRG.79820.1223"; exon_number "2";
chr17	StringTie	exon	75556046	75556143	1000	+	.	gene_id "MSTRG.79820"; transcript_id "MSTRG.79820.1223"; exon_number "3";
chr17	StringTie	exon	75558155	75558236	1000	+	.	gene_id "MSTRG.79820"; transcript_id "MSTRG.79820.1223"; exon_number "4";
chr17	StringTie	exon	75558512	75558627	1000	+	.	gene_id "MSTRG.79820"; transcript_id "MSTRG.79820.1223"; exon_number "5";
chr17	StringTie	exon	75559252	75559410	1000	+	.	gene_id "MSTRG.79820"; transcript_id "MSTRG.79820.1223"; exon_number "6";
chr17	StringTie	exon	75563016	75563178	1000	+	.	gene_id "MSTRG.79820"; transcript_id "MSTRG.79820.1223"; exon_number "7";
chr17	StringTie	exon	75563331	75563463	1000	+	.	gene_id "MSTRG.79820"; transcript_id "MSTRG.79820.1223"; exon_number "8";
chr17	StringTie	exon	75563752	75563806	1000	+	.	gene_id "MSTRG.79820"; transcript_id "MSTRG.79820.1223"; exon_number "9";
chr17	StringTie	exon	75564353	75568693	1000	+	.	gene_id "MSTRG.79820"; transcript_id "MSTRG.79820.1223"; exon_number "10";
chr17	StringTie	exon	75568772	75568839	1000	+	.	gene_id "MSTRG.79820"; transcript_id "MSTRG.79820.1223"; exon_number "11";
chr17	StringTie	exon	75568978	75569131	1000	+	.	gene_id "MSTRG.79820"; transcript_id "MSTRG.79820.1223"; exon_number "12";
chr17	StringTie	exon	75569221	75569325	1000	+	.	gene_id "MSTRG.79820"; transcript_id "MSTRG.79820.1223"; exon_number "13";
chr17	StringTie	exon	75569963	75570255	1000	+	.	gene_id "MSTRG.79820"; transcript_id "MSTRG.79820.1223"; exon_number "14";
chr17	StringTie	exon	75570348	75570498	1000	+	.	gene_id "MSTRG.79820"; transcript_id "MSTRG.79820.1223"; exon_number "15";
chr17	StringTie	exon	75570950	75571100	1000	+	.	gene_id "MSTRG.79820"; transcript_id "MSTRG.79820.1223"; exon_number "16";
chr17	StringTie	exon	75571667	75571783	1000	+	.	gene_id "MSTRG.79820"; transcript_id "MSTRG.79820.1223"; exon_number "17";
chr17	StringTie	exon	75571898	75572064	1000	+	.	gene_id "MSTRG.79820"; transcript_id "MSTRG.79820.1223"; exon_number "18";
chr17	StringTie	exon	75573014	75573278	1000	+	.	gene_id "MSTRG.79820"; transcript_id "MSTRG.79820.1223"; exon_number "19";
chr17	StringTie	exon	75573481	75573980	1000	+	.	gene_id "MSTRG.79820"; transcript_id "MSTRG.79820.1223"; exon_number "20";
chr17	StringTie	exon	75574213	75574260	1000	+	.	gene_id "MSTRG.79820"; transcript_id "MSTRG.79820.1223"; exon_number "21";
chr17	StringTie	exon	75574453	75574668	1000	+	.	gene_id "MSTRG.79820"; transcript_id "MSTRG.79820.1223"; exon_number "22";
chr17	StringTie	exon	75574874	75575213	1000	+	.	gene_id "MSTRG.79820"; transcript_id "MSTRG.79820.1223"; exon_number "23";
chr17	StringTie	transcript	75532490	75575215	1000	+	.	gene_id "MSTRG.79820"; transcript_id "MSTRG.79820.1224";
chr17	StringTie	exon	75532490	75532566	1000	+	.	gene_id "MSTRG.79820"; transcript_id "MSTRG.79820.1224"; exon_number "1";
chr17	StringTie	exon	75538531	75538636	1000	+	.	gene_id "MSTRG.79820"; transcript_id "MSTRG.79820.1224"; exon_number "2";
chr17	StringTie	exon	75543397	75543501	1000	+	.	gene_id "MSTRG.79820"; transcript_id "MSTRG.79820.1224"; exon_number "3";
chr17	StringTie	exon	75556046	75556143	1000	+	.	gene_id "MSTRG.79820"; transcript_id "MSTRG.79820.1224"; exon_number "4";
chr17	StringTie	exon	75558155	75558236	1000	+	.	gene_id "MSTRG.79820"; transcript_id "MSTRG.79820.1224"; exon_number "5";
chr17	StringTie	exon	75558512	75558627	1000	+	.	gene_id "MSTRG.79820"; transcript_id "MSTRG.79820.1224"; exon_number "6";
chr17	StringTie	exon	75559252	75559410	1000	+	.	gene_id "MSTRG.79820"; transcript_id "MSTRG.79820.1224"; exon_number "7";
chr17	StringTie	exon	75563016	75563178	1000	+	.	gene_id "MSTRG.79820"; transcript_id "MSTRG.79820.1224"; exon_number "8";
chr17	StringTie	exon	75563331	75563463	1000	+	.	gene_id "MSTRG.79820"; transcript_id "MSTRG.79820.1224"; exon_number "9";
chr17	StringTie	exon	75563752	75563806	1000	+	.	gene_id "MSTRG.79820"; transcript_id "MSTRG.79820.1224"; exon_number "10";
chr17	StringTie	exon	75564353	75568693	1000	+	.	gene_id "MSTRG.79820"; transcript_id "MSTRG.79820.1224"; exon_number "11";
chr17	StringTie	exon	75568772	75568839	1000	+	.	gene_id "MSTRG.79820"; transcript_id "MSTRG.79820.1224"; exon_number "12";
chr17	StringTie	exon	75568978	75569131	1000	+	.	gene_id "MSTRG.79820"; transcript_id "MSTRG.79820.1224"; exon_number "13";
chr17	StringTie	exon	75569221	75569325	1000	+	.	gene_id "MSTRG.79820"; transcript_id "MSTRG.79820.1224"; exon_number "14";
chr17	StringTie	exon	75569963	75570255	1000	+	.	gene_id "MSTRG.79820"; transcript_id "MSTRG.79820.1224"; exon_number "15";
chr17	StringTie	exon	75570348	75570498	1000	+	.	gene_id "MSTRG.79820"; transcript_id "MSTRG.79820.1224"; exon_number "16";
chr17	StringTie	exon	75570950	75571100	1000	+	.	gene_id "MSTRG.79820"; transcript_id "MSTRG.79820.1224"; exon_number "17";
chr17	StringTie	exon	75571667	75571783	1000	+	.	gene_id "MSTRG.79820"; transcript_id "MSTRG.79820.1224"; exon_number "18";
chr17	StringTie	exon	75571898	75572064	1000	+	.	gene_id "MSTRG.79820"; transcript_id "MSTRG.79820.1224"; exon_number "19";
chr17	StringTie	exon	75573014	75573278	1000	+	.	gene_id "MSTRG.79820"; transcript_id "MSTRG.79820.1224"; exon_number "20";
chr17	StringTie	exon	75573481	75573631	1000	+	.	gene_id "MSTRG.79820"; transcript_id "MSTRG.79820.1224"; exon_number "21";
chr17	StringTie	exon	75573952	75574260	1000	+	.	gene_id "MSTRG.79820"; transcript_id "MSTRG.79820.1224"; exon_number "22";
chr17	StringTie	exon	75574610	75574668	1000	+	.	gene_id "MSTRG.79820"; transcript_id "MSTRG.79820.1224"; exon_number "23";
chr17	StringTie	exon	75574874	75575215	1000	+	.	gene_id "MSTRG.79820"; transcript_id "MSTRG.79820.1224"; exon_number "24";
chr17	StringTie	transcript	75532516	75575209	1000	+	.	gene_id "MSTRG.79820"; transcript_id "MSTRG.79820.1226";
chr17	StringTie	exon	75532516	75532566	1000	+	.	gene_id "MSTRG.79820"; transcript_id "MSTRG.79820.1226"; exon_number "1";
chr17	StringTie	exon	75538531	75538636	1000	+	.	gene_id "MSTRG.79820"; transcript_id "MSTRG.79820.1226"; exon_number "2";
chr17	StringTie	exon	75543397	75543501	1000	+	.	gene_id "MSTRG.79820"; transcript_id "MSTRG.79820.1226"; exon_number "3";
chr17	StringTie	exon	75556046	75556143	1000	+	.	gene_id "MSTRG.79820"; transcript_id "MSTRG.79820.1226"; exon_number "4";
chr17	StringTie	exon	75558155	75558236	1000	+	.	gene_id "MSTRG.79820"; transcript_id "MSTRG.79820.1226"; exon_number "5";
chr17	StringTie	exon	75558512	75558627	1000	+	.	gene_id "MSTRG.79820"; transcript_id "MSTRG.79820.1226"; exon_number "6";
chr17	StringTie	exon	75559252	75559410	1000	+	.	gene_id "MSTRG.79820"; transcript_id "MSTRG.79820.1226"; exon_number "7";
chr17	StringTie	exon	75563016	75563178	1000	+	.	gene_id "MSTRG.79820"; transcript_id "MSTRG.79820.1226"; exon_number "8";
chr17	StringTie	exon	75563331	75563463	1000	+	.	gene_id "MSTRG.79820"; transcript_id "MSTRG.79820.1226"; exon_number "9";
chr17	StringTie	exon	75563752	75563806	1000	+	.	gene_id "MSTRG.79820"; transcript_id "MSTRG.79820.1226"; exon_number "10";
chr17	StringTie	exon	75564353	75564507	1000	+	.	gene_id "MSTRG.79820"; transcript_id "MSTRG.79820.1226"; exon_number "11";
chr17	StringTie	exon	75568476	75568693	1000	+	.	gene_id "MSTRG.79820"; transcript_id "MSTRG.79820.1226"; exon_number "12";
chr17	StringTie	exon	75568772	75568839	1000	+	.	gene_id "MSTRG.79820"; transcript_id "MSTRG.79820.1226"; exon_number "13";
chr17	StringTie	exon	75568978	75569131	1000	+	.	gene_id "MSTRG.79820"; transcript_id "MSTRG.79820.1226"; exon_number "14";
chr17	StringTie	exon	75569221	75569325	1000	+	.	gene_id "MSTRG.79820"; transcript_id "MSTRG.79820.1226"; exon_number "15";
chr17	StringTie	exon	75569963	75570255	1000	+	.	gene_id "MSTRG.79820"; transcript_id "MSTRG.79820.1226"; exon_number "16";
chr17	StringTie	exon	75570348	75570498	1000	+	.	gene_id "MSTRG.79820"; transcript_id "MSTRG.79820.1226"; exon_number "17";
chr17	StringTie	exon	75570950	75571100	1000	+	.	gene_id "MSTRG.79820"; transcript_id "MSTRG.79820.1226"; exon_number "18";
chr17	StringTie	exon	75571667	75571783	1000	+	.	gene_id "MSTRG.79820"; transcript_id "MSTRG.79820.1226"; exon_number "19";
chr17	StringTie	exon	75571898	75572064	1000	+	.	gene_id "MSTRG.79820"; transcript_id "MSTRG.79820.1226"; exon_number "20";
chr17	StringTie	exon	75573014	75573278	1000	+	.	gene_id "MSTRG.79820"; transcript_id "MSTRG.79820.1226"; exon_number "21";
chr17	StringTie	exon	75573481	75573631	1000	+	.	gene_id "MSTRG.79820"; transcript_id "MSTRG.79820.1226"; exon_number "22";
chr17	StringTie	exon	75573952	75573980	1000	+	.	gene_id "MSTRG.79820"; transcript_id "MSTRG.79820.1226"; exon_number "23";
chr17	StringTie	exon	75574213	75574260	1000	+	.	gene_id "MSTRG.79820"; transcript_id "MSTRG.79820.1226"; exon_number "24";
chr17	StringTie	exon	75574453	75574668	1000	+	.	gene_id "MSTRG.79820"; transcript_id "MSTRG.79820.1226"; exon_number "25";
chr17	StringTie	exon	75574871	75575209	1000	+	.	gene_id "MSTRG.79820"; transcript_id "MSTRG.79820.1226"; exon_number "26";
chr17	StringTie	transcript	75532519	75575230	1000	+	.	gene_id "MSTRG.79820"; transcript_id "MSTRG.79820.1227";
chr17	StringTie	exon	75532519	75532878	1000	+	.	gene_id "MSTRG.79820"; transcript_id "MSTRG.79820.1227"; exon_number "1";
chr17	StringTie	exon	75533642	75533705	1000	+	.	gene_id "MSTRG.79820"; transcript_id "MSTRG.79820.1227"; exon_number "2";
chr17	StringTie	exon	75538531	75538636	1000	+	.	gene_id "MSTRG.79820"; transcript_id "MSTRG.79820.1227"; exon_number "3";
chr17	StringTie	exon	75543397	75543501	1000	+	.	gene_id "MSTRG.79820"; transcript_id "MSTRG.79820.1227"; exon_number "4";
chr17	StringTie	exon	75556046	75556143	1000	+	.	gene_id "MSTRG.79820"; transcript_id "MSTRG.79820.1227"; exon_number "5";
chr17	StringTie	exon	75558155	75558236	1000	+	.	gene_id "MSTRG.79820"; transcript_id "MSTRG.79820.1227"; exon_number "6";
chr17	StringTie	exon	75558512	75558627	1000	+	.	gene_id "MSTRG.79820"; transcript_id "MSTRG.79820.1227"; exon_number "7";
chr17	StringTie	exon	75559252	75559410	1000	+	.	gene_id "MSTRG.79820"; transcript_id "MSTRG.79820.1227"; exon_number "8";
chr17	StringTie	exon	75563016	75563178	1000	+	.	gene_id "MSTRG.79820"; transcript_id "MSTRG.79820.1227"; exon_number "9";
chr17	StringTie	exon	75563331	75563463	1000	+	.	gene_id "MSTRG.79820"; transcript_id "MSTRG.79820.1227"; exon_number "10";
chr17	StringTie	exon	75563752	75563806	1000	+	.	gene_id "MSTRG.79820"; transcript_id "MSTRG.79820.1227"; exon_number "11";
chr17	StringTie	exon	75564353	75564507	1000	+	.	gene_id "MSTRG.79820"; transcript_id "MSTRG.79820.1227"; exon_number "12";
chr17	StringTie	exon	75568476	75568693	1000	+	.	gene_id "MSTRG.79820"; transcript_id "MSTRG.79820.1227"; exon_number "13";
chr17	StringTie	exon	75568772	75568839	1000	+	.	gene_id "MSTRG.79820"; transcript_id "MSTRG.79820.1227"; exon_number "14";
chr17	StringTie	exon	75568978	75569131	1000	+	.	gene_id "MSTRG.79820"; transcript_id "MSTRG.79820.1227"; exon_number "15";
chr17	StringTie	exon	75569221	75569325	1000	+	.	gene_id "MSTRG.79820"; transcript_id "MSTRG.79820.1227"; exon_number "16";
chr17	StringTie	exon	75569963	75570255	1000	+	.	gene_id "MSTRG.79820"; transcript_id "MSTRG.79820.1227"; exon_number "17";
chr17	StringTie	exon	75570348	75570510	1000	+	.	gene_id "MSTRG.79820"; transcript_id "MSTRG.79820.1227"; exon_number "18";
chr17	StringTie	exon	75570950	75571100	1000	+	.	gene_id "MSTRG.79820"; transcript_id "MSTRG.79820.1227"; exon_number "19";
chr17	StringTie	exon	75571667	75571783	1000	+	.	gene_id "MSTRG.79820"; transcript_id "MSTRG.79820.1227"; exon_number "20";
chr17	StringTie	exon	75571898	75572064	1000	+	.	gene_id "MSTRG.79820"; transcript_id "MSTRG.79820.1227"; exon_number "21";
chr17	StringTie	exon	75573014	75573278	1000	+	.	gene_id "MSTRG.79820"; transcript_id "MSTRG.79820.1227"; exon_number "22";
chr17	StringTie	exon	75573481	75573631	1000	+	.	gene_id "MSTRG.79820"; transcript_id "MSTRG.79820.1227"; exon_number "23";
chr17	StringTie	exon	75573952	75573980	1000	+	.	gene_id "MSTRG.79820"; transcript_id "MSTRG.79820.1227"; exon_number "24";
chr17	StringTie	exon	75574213	75574260	1000	+	.	gene_id "MSTRG.79820"; transcript_id "MSTRG.79820.1227"; exon_number "25";
chr17	StringTie	exon	75574453	75574495	1000	+	.	gene_id "MSTRG.79820"; transcript_id "MSTRG.79820.1227"; exon_number "26";
chr17	StringTie	exon	75574610	75574668	1000	+	.	gene_id "MSTRG.79820"; transcript_id "MSTRG.79820.1227"; exon_number "27";
chr17	StringTie	exon	75574874	75575230	1000	+	.	gene_id "MSTRG.79820"; transcript_id "MSTRG.79820.1227"; exon_number "28";
chr17	StringTie	transcript	75532535	75575203	1000	+	.	gene_id "MSTRG.79820"; transcript_id "MSTRG.79820.1228";
chr17	StringTie	exon	75532535	75532878	1000	+	.	gene_id "MSTRG.79820"; transcript_id "MSTRG.79820.1228"; exon_number "1";
chr17	StringTie	exon	75538345	75538636	1000	+	.	gene_id "MSTRG.79820"; transcript_id "MSTRG.79820.1228"; exon_number "2";
chr17	StringTie	exon	75543397	75543501	1000	+	.	gene_id "MSTRG.79820"; transcript_id "MSTRG.79820.1228"; exon_number "3";
chr17	StringTie	exon	75556046	75556143	1000	+	.	gene_id "MSTRG.79820"; transcript_id "MSTRG.79820.1228"; exon_number "4";
chr17	StringTie	exon	75558155	75558236	1000	+	.	gene_id "MSTRG.79820"; transcript_id "MSTRG.79820.1228"; exon_number "5";
chr17	StringTie	exon	75558518	75558627	1000	+	.	gene_id "MSTRG.79820"; transcript_id "MSTRG.79820.1228"; exon_number "6";
chr17	StringTie	exon	75559252	75559410	1000	+	.	gene_id "MSTRG.79820"; transcript_id "MSTRG.79820.1228"; exon_number "7";
chr17	StringTie	exon	75563016	75563178	1000	+	.	gene_id "MSTRG.79820"; transcript_id "MSTRG.79820.1228"; exon_number "8";
chr17	StringTie	exon	75563331	75563463	1000	+	.	gene_id "MSTRG.79820"; transcript_id "MSTRG.79820.1228"; exon_number "9";
chr17	StringTie	exon	75563752	75563806	1000	+	.	gene_id "MSTRG.79820"; transcript_id "MSTRG.79820.1228"; exon_number "10";
chr17	StringTie	exon	75564353	75564507	1000	+	.	gene_id "MSTRG.79820"; transcript_id "MSTRG.79820.1228"; exon_number "11";
chr17	StringTie	exon	75568476	75568693	1000	+	.	gene_id "MSTRG.79820"; transcript_id "MSTRG.79820.1228"; exon_number "12";
chr17	StringTie	exon	75568772	75568839	1000	+	.	gene_id "MSTRG.79820"; transcript_id "MSTRG.79820.1228"; exon_number "13";
chr17	StringTie	exon	75568978	75569131	1000	+	.	gene_id "MSTRG.79820"; transcript_id "MSTRG.79820.1228"; exon_number "14";
chr17	StringTie	exon	75569221	75569325	1000	+	.	gene_id "MSTRG.79820"; transcript_id "MSTRG.79820.1228"; exon_number "15";
chr17	StringTie	exon	75569963	75570255	1000	+	.	gene_id "MSTRG.79820"; transcript_id "MSTRG.79820.1228"; exon_number "16";
chr17	StringTie	exon	75570348	75570498	1000	+	.	gene_id "MSTRG.79820"; transcript_id "MSTRG.79820.1228"; exon_number "17";
chr17	StringTie	exon	75570950	75571100	1000	+	.	gene_id "MSTRG.79820"; transcript_id "MSTRG.79820.1228"; exon_number "18";
chr17	StringTie	exon	75571667	75571783	1000	+	.	gene_id "MSTRG.79820"; transcript_id "MSTRG.79820.1228"; exon_number "19";
chr17	StringTie	exon	75571898	75572064	1000	+	.	gene_id "MSTRG.79820"; transcript_id "MSTRG.79820.1228"; exon_number "20";
chr17	StringTie	exon	75573014	75573278	1000	+	.	gene_id "MSTRG.79820"; transcript_id "MSTRG.79820.1228"; exon_number "21";
chr17	StringTie	exon	75573481	75573631	1000	+	.	gene_id "MSTRG.79820"; transcript_id "MSTRG.79820.1228"; exon_number "22";
chr17	StringTie	exon	75573952	75573980	1000	+	.	gene_id "MSTRG.79820"; transcript_id "MSTRG.79820.1228"; exon_number "23";
chr17	StringTie	exon	75574213	75574260	1000	+	.	gene_id "MSTRG.79820"; transcript_id "MSTRG.79820.1228"; exon_number "24";
chr17	StringTie	exon	75574610	75574668	1000	+	.	gene_id "MSTRG.79820"; transcript_id "MSTRG.79820.1228"; exon_number "25";
chr17	StringTie	exon	75574871	75575203	1000	+	.	gene_id "MSTRG.79820"; transcript_id "MSTRG.79820.1228"; exon_number "26";
chr17	StringTie	transcript	75532539	75575219	1000	+	.	gene_id "MSTRG.79820"; transcript_id "MSTRG.79820.1229";
chr17	StringTie	exon	75532539	75532566	1000	+	.	gene_id "MSTRG.79820"; transcript_id "MSTRG.79820.1229"; exon_number "1";
chr17	StringTie	exon	75538531	75538636	1000	+	.	gene_id "MSTRG.79820"; transcript_id "MSTRG.79820.1229"; exon_number "2";
chr17	StringTie	exon	75543397	75543501	1000	+	.	gene_id "MSTRG.79820"; transcript_id "MSTRG.79820.1229"; exon_number "3";
chr17	StringTie	exon	75556046	75556143	1000	+	.	gene_id "MSTRG.79820"; transcript_id "MSTRG.79820.1229"; exon_number "4";
chr17	StringTie	exon	75558155	75558236	1000	+	.	gene_id "MSTRG.79820"; transcript_id "MSTRG.79820.1229"; exon_number "5";
chr17	StringTie	exon	75558512	75558627	1000	+	.	gene_id "MSTRG.79820"; transcript_id "MSTRG.79820.1229"; exon_number "6";
chr17	StringTie	exon	75559252	75559410	1000	+	.	gene_id "MSTRG.79820"; transcript_id "MSTRG.79820.1229"; exon_number "7";
chr17	StringTie	exon	75563016	75563178	1000	+	.	gene_id "MSTRG.79820"; transcript_id "MSTRG.79820.1229"; exon_number "8";
chr17	StringTie	exon	75563331	75563463	1000	+	.	gene_id "MSTRG.79820"; transcript_id "MSTRG.79820.1229"; exon_number "9";
chr17	StringTie	exon	75563752	75563806	1000	+	.	gene_id "MSTRG.79820"; transcript_id "MSTRG.79820.1229"; exon_number "10";
chr17	StringTie	exon	75564353	75568693	1000	+	.	gene_id "MSTRG.79820"; transcript_id "MSTRG.79820.1229"; exon_number "11";
chr17	StringTie	exon	75568772	75568839	1000	+	.	gene_id "MSTRG.79820"; transcript_id "MSTRG.79820.1229"; exon_number "12";
chr17	StringTie	exon	75568978	75569131	1000	+	.	gene_id "MSTRG.79820"; transcript_id "MSTRG.79820.1229"; exon_number "13";
chr17	StringTie	exon	75569221	75569325	1000	+	.	gene_id "MSTRG.79820"; transcript_id "MSTRG.79820.1229"; exon_number "14";
chr17	StringTie	exon	75569963	75570244	1000	+	.	gene_id "MSTRG.79820"; transcript_id "MSTRG.79820.1229"; exon_number "15";
chr17	StringTie	exon	75570348	75570510	1000	+	.	gene_id "MSTRG.79820"; transcript_id "MSTRG.79820.1229"; exon_number "16";
chr17	StringTie	exon	75570950	75571100	1000	+	.	gene_id "MSTRG.79820"; transcript_id "MSTRG.79820.1229"; exon_number "17";
chr17	StringTie	exon	75571667	75571783	1000	+	.	gene_id "MSTRG.79820"; transcript_id "MSTRG.79820.1229"; exon_number "18";
chr17	StringTie	exon	75571898	75572064	1000	+	.	gene_id "MSTRG.79820"; transcript_id "MSTRG.79820.1229"; exon_number "19";
chr17	StringTie	exon	75573014	75573278	1000	+	.	gene_id "MSTRG.79820"; transcript_id "MSTRG.79820.1229"; exon_number "20";
chr17	StringTie	exon	75573481	75573631	1000	+	.	gene_id "MSTRG.79820"; transcript_id "MSTRG.79820.1229"; exon_number "21";
chr17	StringTie	exon	75573952	75573980	1000	+	.	gene_id "MSTRG.79820"; transcript_id "MSTRG.79820.1229"; exon_number "22";
chr17	StringTie	exon	75574213	75574260	1000	+	.	gene_id "MSTRG.79820"; transcript_id "MSTRG.79820.1229"; exon_number "23";
chr17	StringTie	exon	75574453	75574495	1000	+	.	gene_id "MSTRG.79820"; transcript_id "MSTRG.79820.1229"; exon_number "24";
chr17	StringTie	exon	75574610	75574668	1000	+	.	gene_id "MSTRG.79820"; transcript_id "MSTRG.79820.1229"; exon_number "25";
chr17	StringTie	exon	75574874	75575219	1000	+	.	gene_id "MSTRG.79820"; transcript_id "MSTRG.79820.1229"; exon_number "26";
chr17	StringTie	transcript	75456459	75500264	1000	+	.	gene_id "MSTRG.79820"; transcript_id "MSTRG.79820.123";
chr17	StringTie	exon	75456459	75456751	1000	+	.	gene_id "MSTRG.79820"; transcript_id "MSTRG.79820.123"; exon_number "1";
chr17	StringTie	exon	75457294	75457477	1000	+	.	gene_id "MSTRG.79820"; transcript_id "MSTRG.79820.123"; exon_number "2";
chr17	StringTie	exon	75471800	75471929	1000	+	.	gene_id "MSTRG.79820"; transcript_id "MSTRG.79820.123"; exon_number "3";
chr17	StringTie	exon	75485428	75485547	1000	+	.	gene_id "MSTRG.79820"; transcript_id "MSTRG.79820.123"; exon_number "4";
chr17	StringTie	exon	75485871	75485998	1000	+	.	gene_id "MSTRG.79820"; transcript_id "MSTRG.79820.123"; exon_number "5";
chr17	StringTie	exon	75486290	75486426	1000	+	.	gene_id "MSTRG.79820"; transcript_id "MSTRG.79820.123"; exon_number "6";
chr17	StringTie	exon	75487932	75488134	1000	+	.	gene_id "MSTRG.79820"; transcript_id "MSTRG.79820.123"; exon_number "7";
chr17	StringTie	exon	75488759	75488910	1000	+	.	gene_id "MSTRG.79820"; transcript_id "MSTRG.79820.123"; exon_number "8";
chr17	StringTie	exon	75489266	75489368	1000	+	.	gene_id "MSTRG.79820"; transcript_id "MSTRG.79820.123"; exon_number "9";
chr17	StringTie	exon	75489576	75489662	1000	+	.	gene_id "MSTRG.79820"; transcript_id "MSTRG.79820.123"; exon_number "10";
chr17	StringTie	exon	75490234	75490350	1000	+	.	gene_id "MSTRG.79820"; transcript_id "MSTRG.79820.123"; exon_number "11";
chr17	StringTie	exon	75490702	75490758	1000	+	.	gene_id "MSTRG.79820"; transcript_id "MSTRG.79820.123"; exon_number "12";
chr17	StringTie	exon	75491049	75491153	1000	+	.	gene_id "MSTRG.79820"; transcript_id "MSTRG.79820.123"; exon_number "13";
chr17	StringTie	exon	75491303	75491467	1000	+	.	gene_id "MSTRG.79820"; transcript_id "MSTRG.79820.123"; exon_number "14";
chr17	StringTie	exon	75491691	75491900	1000	+	.	gene_id "MSTRG.79820"; transcript_id "MSTRG.79820.123"; exon_number "15";
chr17	StringTie	exon	75492474	75492789	1000	+	.	gene_id "MSTRG.79820"; transcript_id "MSTRG.79820.123"; exon_number "16";
chr17	StringTie	exon	75492929	75493102	1000	+	.	gene_id "MSTRG.79820"; transcript_id "MSTRG.79820.123"; exon_number "17";
chr17	StringTie	exon	75493491	75493593	1000	+	.	gene_id "MSTRG.79820"; transcript_id "MSTRG.79820.123"; exon_number "18";
chr17	StringTie	exon	75493699	75493916	1000	+	.	gene_id "MSTRG.79820"; transcript_id "MSTRG.79820.123"; exon_number "19";
chr17	StringTie	exon	75494630	75494808	1000	+	.	gene_id "MSTRG.79820"; transcript_id "MSTRG.79820.123"; exon_number "20";
chr17	StringTie	exon	75494896	75495034	1000	+	.	gene_id "MSTRG.79820"; transcript_id "MSTRG.79820.123"; exon_number "21";
chr17	StringTie	exon	75495284	75495399	1000	+	.	gene_id "MSTRG.79820"; transcript_id "MSTRG.79820.123"; exon_number "22";
chr17	StringTie	exon	75495544	75495643	1000	+	.	gene_id "MSTRG.79820"; transcript_id "MSTRG.79820.123"; exon_number "23";
chr17	StringTie	exon	75495966	75496074	1000	+	.	gene_id "MSTRG.79820"; transcript_id "MSTRG.79820.123"; exon_number "24";
chr17	StringTie	exon	75496282	75496471	1000	+	.	gene_id "MSTRG.79820"; transcript_id "MSTRG.79820.123"; exon_number "25";
chr17	StringTie	exon	75496730	75496807	1000	+	.	gene_id "MSTRG.79820"; transcript_id "MSTRG.79820.123"; exon_number "26";
chr17	StringTie	exon	75497113	75497198	1000	+	.	gene_id "MSTRG.79820"; transcript_id "MSTRG.79820.123"; exon_number "27";
chr17	StringTie	exon	75497781	75497862	1000	+	.	gene_id "MSTRG.79820"; transcript_id "MSTRG.79820.123"; exon_number "28";
chr17	StringTie	exon	75498175	75498323	1000	+	.	gene_id "MSTRG.79820"; transcript_id "MSTRG.79820.123"; exon_number "29";
chr17	StringTie	exon	75498456	75498538	1000	+	.	gene_id "MSTRG.79820"; transcript_id "MSTRG.79820.123"; exon_number "30";
chr17	StringTie	exon	75498629	75498722	1000	+	.	gene_id "MSTRG.79820"; transcript_id "MSTRG.79820.123"; exon_number "31";
chr17	StringTie	exon	75498912	75499082	1000	+	.	gene_id "MSTRG.79820"; transcript_id "MSTRG.79820.123"; exon_number "32";
chr17	StringTie	exon	75499262	75500264	1000	+	.	gene_id "MSTRG.79820"; transcript_id "MSTRG.79820.123"; exon_number "33";
chr17	StringTie	transcript	75532666	75575209	1000	+	.	gene_id "MSTRG.79820"; transcript_id "MSTRG.79820.1230";
chr17	StringTie	exon	75532666	75532878	1000	+	.	gene_id "MSTRG.79820"; transcript_id "MSTRG.79820.1230"; exon_number "1";
chr17	StringTie	exon	75543397	75543501	1000	+	.	gene_id "MSTRG.79820"; transcript_id "MSTRG.79820.1230"; exon_number "2";
chr17	StringTie	exon	75556046	75556143	1000	+	.	gene_id "MSTRG.79820"; transcript_id "MSTRG.79820.1230"; exon_number "3";
chr17	StringTie	exon	75558155	75558236	1000	+	.	gene_id "MSTRG.79820"; transcript_id "MSTRG.79820.1230"; exon_number "4";
chr17	StringTie	exon	75558512	75558627	1000	+	.	gene_id "MSTRG.79820"; transcript_id "MSTRG.79820.1230"; exon_number "5";
chr17	StringTie	exon	75559252	75559410	1000	+	.	gene_id "MSTRG.79820"; transcript_id "MSTRG.79820.1230"; exon_number "6";
chr17	StringTie	exon	75563016	75563178	1000	+	.	gene_id "MSTRG.79820"; transcript_id "MSTRG.79820.1230"; exon_number "7";
chr17	StringTie	exon	75563331	75563463	1000	+	.	gene_id "MSTRG.79820"; transcript_id "MSTRG.79820.1230"; exon_number "8";
chr17	StringTie	exon	75563752	75563806	1000	+	.	gene_id "MSTRG.79820"; transcript_id "MSTRG.79820.1230"; exon_number "9";
chr17	StringTie	exon	75564353	75564507	1000	+	.	gene_id "MSTRG.79820"; transcript_id "MSTRG.79820.1230"; exon_number "10";
chr17	StringTie	exon	75568476	75568693	1000	+	.	gene_id "MSTRG.79820"; transcript_id "MSTRG.79820.1230"; exon_number "11";
chr17	StringTie	exon	75568772	75568839	1000	+	.	gene_id "MSTRG.79820"; transcript_id "MSTRG.79820.1230"; exon_number "12";
chr17	StringTie	exon	75568978	75569131	1000	+	.	gene_id "MSTRG.79820"; transcript_id "MSTRG.79820.1230"; exon_number "13";
chr17	StringTie	exon	75569221	75569325	1000	+	.	gene_id "MSTRG.79820"; transcript_id "MSTRG.79820.1230"; exon_number "14";
chr17	StringTie	exon	75569963	75570255	1000	+	.	gene_id "MSTRG.79820"; transcript_id "MSTRG.79820.1230"; exon_number "15";
chr17	StringTie	exon	75570348	75570498	1000	+	.	gene_id "MSTRG.79820"; transcript_id "MSTRG.79820.1230"; exon_number "16";
chr17	StringTie	exon	75570950	75571100	1000	+	.	gene_id "MSTRG.79820"; transcript_id "MSTRG.79820.1230"; exon_number "17";
chr17	StringTie	exon	75571667	75571783	1000	+	.	gene_id "MSTRG.79820"; transcript_id "MSTRG.79820.1230"; exon_number "18";
chr17	StringTie	exon	75571898	75572064	1000	+	.	gene_id "MSTRG.79820"; transcript_id "MSTRG.79820.1230"; exon_number "19";
chr17	StringTie	exon	75573014	75573278	1000	+	.	gene_id "MSTRG.79820"; transcript_id "MSTRG.79820.1230"; exon_number "20";
chr17	StringTie	exon	75573481	75573631	1000	+	.	gene_id "MSTRG.79820"; transcript_id "MSTRG.79820.1230"; exon_number "21";
chr17	StringTie	exon	75573952	75573980	1000	+	.	gene_id "MSTRG.79820"; transcript_id "MSTRG.79820.1230"; exon_number "22";
chr17	StringTie	exon	75574213	75574260	1000	+	.	gene_id "MSTRG.79820"; transcript_id "MSTRG.79820.1230"; exon_number "23";
chr17	StringTie	exon	75574453	75574495	1000	+	.	gene_id "MSTRG.79820"; transcript_id "MSTRG.79820.1230"; exon_number "24";
chr17	StringTie	exon	75574610	75574668	1000	+	.	gene_id "MSTRG.79820"; transcript_id "MSTRG.79820.1230"; exon_number "25";
chr17	StringTie	exon	75574874	75575209	1000	+	.	gene_id "MSTRG.79820"; transcript_id "MSTRG.79820.1230"; exon_number "26";
chr17	StringTie	transcript	75532669	75575209	1000	+	.	gene_id "MSTRG.79820"; transcript_id "MSTRG.79820.1231";
chr17	StringTie	exon	75532669	75532878	1000	+	.	gene_id "MSTRG.79820"; transcript_id "MSTRG.79820.1231"; exon_number "1";
chr17	StringTie	exon	75538531	75538636	1000	+	.	gene_id "MSTRG.79820"; transcript_id "MSTRG.79820.1231"; exon_number "2";
chr17	StringTie	exon	75543397	75543501	1000	+	.	gene_id "MSTRG.79820"; transcript_id "MSTRG.79820.1231"; exon_number "3";
chr17	StringTie	exon	75556046	75556143	1000	+	.	gene_id "MSTRG.79820"; transcript_id "MSTRG.79820.1231"; exon_number "4";
chr17	StringTie	exon	75558155	75558236	1000	+	.	gene_id "MSTRG.79820"; transcript_id "MSTRG.79820.1231"; exon_number "5";
chr17	StringTie	exon	75558512	75558627	1000	+	.	gene_id "MSTRG.79820"; transcript_id "MSTRG.79820.1231"; exon_number "6";
chr17	StringTie	exon	75559252	75559410	1000	+	.	gene_id "MSTRG.79820"; transcript_id "MSTRG.79820.1231"; exon_number "7";
chr17	StringTie	exon	75563016	75563178	1000	+	.	gene_id "MSTRG.79820"; transcript_id "MSTRG.79820.1231"; exon_number "8";
chr17	StringTie	exon	75563331	75563463	1000	+	.	gene_id "MSTRG.79820"; transcript_id "MSTRG.79820.1231"; exon_number "9";
chr17	StringTie	exon	75563752	75563806	1000	+	.	gene_id "MSTRG.79820"; transcript_id "MSTRG.79820.1231"; exon_number "10";
chr17	StringTie	exon	75564353	75564507	1000	+	.	gene_id "MSTRG.79820"; transcript_id "MSTRG.79820.1231"; exon_number "11";
chr17	StringTie	exon	75568476	75568693	1000	+	.	gene_id "MSTRG.79820"; transcript_id "MSTRG.79820.1231"; exon_number "12";
chr17	StringTie	exon	75568772	75568839	1000	+	.	gene_id "MSTRG.79820"; transcript_id "MSTRG.79820.1231"; exon_number "13";
chr17	StringTie	exon	75568978	75569131	1000	+	.	gene_id "MSTRG.79820"; transcript_id "MSTRG.79820.1231"; exon_number "14";
chr17	StringTie	exon	75569221	75569325	1000	+	.	gene_id "MSTRG.79820"; transcript_id "MSTRG.79820.1231"; exon_number "15";
chr17	StringTie	exon	75569963	75570255	1000	+	.	gene_id "MSTRG.79820"; transcript_id "MSTRG.79820.1231"; exon_number "16";
chr17	StringTie	exon	75570348	75570510	1000	+	.	gene_id "MSTRG.79820"; transcript_id "MSTRG.79820.1231"; exon_number "17";
chr17	StringTie	exon	75570950	75571100	1000	+	.	gene_id "MSTRG.79820"; transcript_id "MSTRG.79820.1231"; exon_number "18";
chr17	StringTie	exon	75571667	75571783	1000	+	.	gene_id "MSTRG.79820"; transcript_id "MSTRG.79820.1231"; exon_number "19";
chr17	StringTie	exon	75571898	75572064	1000	+	.	gene_id "MSTRG.79820"; transcript_id "MSTRG.79820.1231"; exon_number "20";
chr17	StringTie	exon	75573014	75573278	1000	+	.	gene_id "MSTRG.79820"; transcript_id "MSTRG.79820.1231"; exon_number "21";
chr17	StringTie	exon	75573481	75573631	1000	+	.	gene_id "MSTRG.79820"; transcript_id "MSTRG.79820.1231"; exon_number "22";
chr17	StringTie	exon	75573952	75573980	1000	+	.	gene_id "MSTRG.79820"; transcript_id "MSTRG.79820.1231"; exon_number "23";
chr17	StringTie	exon	75574213	75574260	1000	+	.	gene_id "MSTRG.79820"; transcript_id "MSTRG.79820.1231"; exon_number "24";
chr17	StringTie	exon	75574453	75575209	1000	+	.	gene_id "MSTRG.79820"; transcript_id "MSTRG.79820.1231"; exon_number "25";
chr17	StringTie	transcript	75532683	75575215	1000	+	.	gene_id "MSTRG.79820"; transcript_id "MSTRG.79820.1232";
chr17	StringTie	exon	75532683	75532878	1000	+	.	gene_id "MSTRG.79820"; transcript_id "MSTRG.79820.1232"; exon_number "1";
chr17	StringTie	exon	75533642	75533705	1000	+	.	gene_id "MSTRG.79820"; transcript_id "MSTRG.79820.1232"; exon_number "2";
chr17	StringTie	exon	75538531	75538636	1000	+	.	gene_id "MSTRG.79820"; transcript_id "MSTRG.79820.1232"; exon_number "3";
chr17	StringTie	exon	75543397	75543501	1000	+	.	gene_id "MSTRG.79820"; transcript_id "MSTRG.79820.1232"; exon_number "4";
chr17	StringTie	exon	75556046	75556143	1000	+	.	gene_id "MSTRG.79820"; transcript_id "MSTRG.79820.1232"; exon_number "5";
chr17	StringTie	exon	75558155	75558236	1000	+	.	gene_id "MSTRG.79820"; transcript_id "MSTRG.79820.1232"; exon_number "6";
chr17	StringTie	exon	75558512	75558627	1000	+	.	gene_id "MSTRG.79820"; transcript_id "MSTRG.79820.1232"; exon_number "7";
chr17	StringTie	exon	75559252	75559410	1000	+	.	gene_id "MSTRG.79820"; transcript_id "MSTRG.79820.1232"; exon_number "8";
chr17	StringTie	exon	75563016	75563178	1000	+	.	gene_id "MSTRG.79820"; transcript_id "MSTRG.79820.1232"; exon_number "9";
chr17	StringTie	exon	75563331	75563463	1000	+	.	gene_id "MSTRG.79820"; transcript_id "MSTRG.79820.1232"; exon_number "10";
chr17	StringTie	exon	75563752	75563806	1000	+	.	gene_id "MSTRG.79820"; transcript_id "MSTRG.79820.1232"; exon_number "11";
chr17	StringTie	exon	75564353	75568693	1000	+	.	gene_id "MSTRG.79820"; transcript_id "MSTRG.79820.1232"; exon_number "12";
chr17	StringTie	exon	75568772	75568839	1000	+	.	gene_id "MSTRG.79820"; transcript_id "MSTRG.79820.1232"; exon_number "13";
chr17	StringTie	exon	75568978	75569131	1000	+	.	gene_id "MSTRG.79820"; transcript_id "MSTRG.79820.1232"; exon_number "14";
chr17	StringTie	exon	75569221	75569325	1000	+	.	gene_id "MSTRG.79820"; transcript_id "MSTRG.79820.1232"; exon_number "15";
chr17	StringTie	exon	75569963	75570255	1000	+	.	gene_id "MSTRG.79820"; transcript_id "MSTRG.79820.1232"; exon_number "16";
chr17	StringTie	exon	75570348	75570510	1000	+	.	gene_id "MSTRG.79820"; transcript_id "MSTRG.79820.1232"; exon_number "17";
chr17	StringTie	exon	75570950	75571100	1000	+	.	gene_id "MSTRG.79820"; transcript_id "MSTRG.79820.1232"; exon_number "18";
chr17	StringTie	exon	75571667	75571783	1000	+	.	gene_id "MSTRG.79820"; transcript_id "MSTRG.79820.1232"; exon_number "19";
chr17	StringTie	exon	75571898	75572064	1000	+	.	gene_id "MSTRG.79820"; transcript_id "MSTRG.79820.1232"; exon_number "20";
chr17	StringTie	exon	75573014	75573278	1000	+	.	gene_id "MSTRG.79820"; transcript_id "MSTRG.79820.1232"; exon_number "21";
chr17	StringTie	exon	75573481	75573631	1000	+	.	gene_id "MSTRG.79820"; transcript_id "MSTRG.79820.1232"; exon_number "22";
chr17	StringTie	exon	75573952	75573980	1000	+	.	gene_id "MSTRG.79820"; transcript_id "MSTRG.79820.1232"; exon_number "23";
chr17	StringTie	exon	75574213	75574260	1000	+	.	gene_id "MSTRG.79820"; transcript_id "MSTRG.79820.1232"; exon_number "24";
chr17	StringTie	exon	75574610	75574668	1000	+	.	gene_id "MSTRG.79820"; transcript_id "MSTRG.79820.1232"; exon_number "25";
chr17	StringTie	exon	75574871	75575215	1000	+	.	gene_id "MSTRG.79820"; transcript_id "MSTRG.79820.1232"; exon_number "26";
chr17	StringTie	transcript	75532688	75575210	1000	+	.	gene_id "MSTRG.79820"; transcript_id "MSTRG.79820.1233";
chr17	StringTie	exon	75532688	75532878	1000	+	.	gene_id "MSTRG.79820"; transcript_id "MSTRG.79820.1233"; exon_number "1";
chr17	StringTie	exon	75533642	75533705	1000	+	.	gene_id "MSTRG.79820"; transcript_id "MSTRG.79820.1233"; exon_number "2";
chr17	StringTie	exon	75538531	75538636	1000	+	.	gene_id "MSTRG.79820"; transcript_id "MSTRG.79820.1233"; exon_number "3";
chr17	StringTie	exon	75543397	75543501	1000	+	.	gene_id "MSTRG.79820"; transcript_id "MSTRG.79820.1233"; exon_number "4";
chr17	StringTie	exon	75551170	75551404	1000	+	.	gene_id "MSTRG.79820"; transcript_id "MSTRG.79820.1233"; exon_number "5";
chr17	StringTie	exon	75556046	75556143	1000	+	.	gene_id "MSTRG.79820"; transcript_id "MSTRG.79820.1233"; exon_number "6";
chr17	StringTie	exon	75558155	75558236	1000	+	.	gene_id "MSTRG.79820"; transcript_id "MSTRG.79820.1233"; exon_number "7";
chr17	StringTie	exon	75558512	75558627	1000	+	.	gene_id "MSTRG.79820"; transcript_id "MSTRG.79820.1233"; exon_number "8";
chr17	StringTie	exon	75559252	75559410	1000	+	.	gene_id "MSTRG.79820"; transcript_id "MSTRG.79820.1233"; exon_number "9";
chr17	StringTie	exon	75563016	75563178	1000	+	.	gene_id "MSTRG.79820"; transcript_id "MSTRG.79820.1233"; exon_number "10";
chr17	StringTie	exon	75563331	75563463	1000	+	.	gene_id "MSTRG.79820"; transcript_id "MSTRG.79820.1233"; exon_number "11";
chr17	StringTie	exon	75563752	75563806	1000	+	.	gene_id "MSTRG.79820"; transcript_id "MSTRG.79820.1233"; exon_number "12";
chr17	StringTie	exon	75564353	75568693	1000	+	.	gene_id "MSTRG.79820"; transcript_id "MSTRG.79820.1233"; exon_number "13";
chr17	StringTie	exon	75568772	75568839	1000	+	.	gene_id "MSTRG.79820"; transcript_id "MSTRG.79820.1233"; exon_number "14";
chr17	StringTie	exon	75568978	75569131	1000	+	.	gene_id "MSTRG.79820"; transcript_id "MSTRG.79820.1233"; exon_number "15";
chr17	StringTie	exon	75569221	75569321	1000	+	.	gene_id "MSTRG.79820"; transcript_id "MSTRG.79820.1233"; exon_number "16";
chr17	StringTie	exon	75569963	75570255	1000	+	.	gene_id "MSTRG.79820"; transcript_id "MSTRG.79820.1233"; exon_number "17";
chr17	StringTie	exon	75570348	75570498	1000	+	.	gene_id "MSTRG.79820"; transcript_id "MSTRG.79820.1233"; exon_number "18";
chr17	StringTie	exon	75570950	75571100	1000	+	.	gene_id "MSTRG.79820"; transcript_id "MSTRG.79820.1233"; exon_number "19";
chr17	StringTie	exon	75571667	75571783	1000	+	.	gene_id "MSTRG.79820"; transcript_id "MSTRG.79820.1233"; exon_number "20";
chr17	StringTie	exon	75571898	75572064	1000	+	.	gene_id "MSTRG.79820"; transcript_id "MSTRG.79820.1233"; exon_number "21";
chr17	StringTie	exon	75573014	75573278	1000	+	.	gene_id "MSTRG.79820"; transcript_id "MSTRG.79820.1233"; exon_number "22";
chr17	StringTie	exon	75573481	75573631	1000	+	.	gene_id "MSTRG.79820"; transcript_id "MSTRG.79820.1233"; exon_number "23";
chr17	StringTie	exon	75573952	75573980	1000	+	.	gene_id "MSTRG.79820"; transcript_id "MSTRG.79820.1233"; exon_number "24";
chr17	StringTie	exon	75574213	75574260	1000	+	.	gene_id "MSTRG.79820"; transcript_id "MSTRG.79820.1233"; exon_number "25";
chr17	StringTie	exon	75574453	75574495	1000	+	.	gene_id "MSTRG.79820"; transcript_id "MSTRG.79820.1233"; exon_number "26";
chr17	StringTie	exon	75574610	75574668	1000	+	.	gene_id "MSTRG.79820"; transcript_id "MSTRG.79820.1233"; exon_number "27";
chr17	StringTie	exon	75574874	75575210	1000	+	.	gene_id "MSTRG.79820"; transcript_id "MSTRG.79820.1233"; exon_number "28";
chr17	StringTie	transcript	75532691	75575216	1000	+	.	gene_id "MSTRG.79820"; transcript_id "MSTRG.79820.1234";
chr17	StringTie	exon	75532691	75532878	1000	+	.	gene_id "MSTRG.79820"; transcript_id "MSTRG.79820.1234"; exon_number "1";
chr17	StringTie	exon	75533642	75533705	1000	+	.	gene_id "MSTRG.79820"; transcript_id "MSTRG.79820.1234"; exon_number "2";
chr17	StringTie	exon	75538531	75538636	1000	+	.	gene_id "MSTRG.79820"; transcript_id "MSTRG.79820.1234"; exon_number "3";
chr17	StringTie	exon	75543397	75543501	1000	+	.	gene_id "MSTRG.79820"; transcript_id "MSTRG.79820.1234"; exon_number "4";
chr17	StringTie	exon	75556046	75556143	1000	+	.	gene_id "MSTRG.79820"; transcript_id "MSTRG.79820.1234"; exon_number "5";
chr17	StringTie	exon	75558155	75558236	1000	+	.	gene_id "MSTRG.79820"; transcript_id "MSTRG.79820.1234"; exon_number "6";
chr17	StringTie	exon	75558512	75558627	1000	+	.	gene_id "MSTRG.79820"; transcript_id "MSTRG.79820.1234"; exon_number "7";
chr17	StringTie	exon	75559252	75559410	1000	+	.	gene_id "MSTRG.79820"; transcript_id "MSTRG.79820.1234"; exon_number "8";
chr17	StringTie	exon	75563016	75563178	1000	+	.	gene_id "MSTRG.79820"; transcript_id "MSTRG.79820.1234"; exon_number "9";
chr17	StringTie	exon	75563331	75563463	1000	+	.	gene_id "MSTRG.79820"; transcript_id "MSTRG.79820.1234"; exon_number "10";
chr17	StringTie	exon	75563752	75563806	1000	+	.	gene_id "MSTRG.79820"; transcript_id "MSTRG.79820.1234"; exon_number "11";
chr17	StringTie	exon	75564353	75564507	1000	+	.	gene_id "MSTRG.79820"; transcript_id "MSTRG.79820.1234"; exon_number "12";
chr17	StringTie	exon	75568476	75568693	1000	+	.	gene_id "MSTRG.79820"; transcript_id "MSTRG.79820.1234"; exon_number "13";
chr17	StringTie	exon	75568772	75568839	1000	+	.	gene_id "MSTRG.79820"; transcript_id "MSTRG.79820.1234"; exon_number "14";
chr17	StringTie	exon	75568978	75569131	1000	+	.	gene_id "MSTRG.79820"; transcript_id "MSTRG.79820.1234"; exon_number "15";
chr17	StringTie	exon	75569221	75569325	1000	+	.	gene_id "MSTRG.79820"; transcript_id "MSTRG.79820.1234"; exon_number "16";
chr17	StringTie	exon	75569963	75570255	1000	+	.	gene_id "MSTRG.79820"; transcript_id "MSTRG.79820.1234"; exon_number "17";
chr17	StringTie	exon	75570348	75570498	1000	+	.	gene_id "MSTRG.79820"; transcript_id "MSTRG.79820.1234"; exon_number "18";
chr17	StringTie	exon	75570950	75571100	1000	+	.	gene_id "MSTRG.79820"; transcript_id "MSTRG.79820.1234"; exon_number "19";
chr17	StringTie	exon	75571667	75571783	1000	+	.	gene_id "MSTRG.79820"; transcript_id "MSTRG.79820.1234"; exon_number "20";
chr17	StringTie	exon	75571898	75572064	1000	+	.	gene_id "MSTRG.79820"; transcript_id "MSTRG.79820.1234"; exon_number "21";
chr17	StringTie	exon	75573014	75573278	1000	+	.	gene_id "MSTRG.79820"; transcript_id "MSTRG.79820.1234"; exon_number "22";
chr17	StringTie	exon	75573481	75573631	1000	+	.	gene_id "MSTRG.79820"; transcript_id "MSTRG.79820.1234"; exon_number "23";
chr17	StringTie	exon	75573952	75573980	1000	+	.	gene_id "MSTRG.79820"; transcript_id "MSTRG.79820.1234"; exon_number "24";
chr17	StringTie	exon	75574213	75574260	1000	+	.	gene_id "MSTRG.79820"; transcript_id "MSTRG.79820.1234"; exon_number "25";
chr17	StringTie	exon	75574610	75574668	1000	+	.	gene_id "MSTRG.79820"; transcript_id "MSTRG.79820.1234"; exon_number "26";
chr17	StringTie	exon	75574871	75575216	1000	+	.	gene_id "MSTRG.79820"; transcript_id "MSTRG.79820.1234"; exon_number "27";
chr17	StringTie	transcript	75532714	75575228	1000	+	.	gene_id "MSTRG.79820"; transcript_id "MSTRG.79820.1235";
chr17	StringTie	exon	75532714	75533705	1000	+	.	gene_id "MSTRG.79820"; transcript_id "MSTRG.79820.1235"; exon_number "1";
chr17	StringTie	exon	75538345	75538636	1000	+	.	gene_id "MSTRG.79820"; transcript_id "MSTRG.79820.1235"; exon_number "2";
chr17	StringTie	exon	75539790	75539886	1000	+	.	gene_id "MSTRG.79820"; transcript_id "MSTRG.79820.1235"; exon_number "3";
chr17	StringTie	exon	75543397	75543501	1000	+	.	gene_id "MSTRG.79820"; transcript_id "MSTRG.79820.1235"; exon_number "4";
chr17	StringTie	exon	75551170	75551404	1000	+	.	gene_id "MSTRG.79820"; transcript_id "MSTRG.79820.1235"; exon_number "5";
chr17	StringTie	exon	75556046	75556143	1000	+	.	gene_id "MSTRG.79820"; transcript_id "MSTRG.79820.1235"; exon_number "6";
chr17	StringTie	exon	75558155	75558236	1000	+	.	gene_id "MSTRG.79820"; transcript_id "MSTRG.79820.1235"; exon_number "7";
chr17	StringTie	exon	75558518	75558627	1000	+	.	gene_id "MSTRG.79820"; transcript_id "MSTRG.79820.1235"; exon_number "8";
chr17	StringTie	exon	75559252	75559410	1000	+	.	gene_id "MSTRG.79820"; transcript_id "MSTRG.79820.1235"; exon_number "9";
chr17	StringTie	exon	75563016	75563178	1000	+	.	gene_id "MSTRG.79820"; transcript_id "MSTRG.79820.1235"; exon_number "10";
chr17	StringTie	exon	75563331	75563463	1000	+	.	gene_id "MSTRG.79820"; transcript_id "MSTRG.79820.1235"; exon_number "11";
chr17	StringTie	exon	75563752	75563806	1000	+	.	gene_id "MSTRG.79820"; transcript_id "MSTRG.79820.1235"; exon_number "12";
chr17	StringTie	exon	75564353	75564507	1000	+	.	gene_id "MSTRG.79820"; transcript_id "MSTRG.79820.1235"; exon_number "13";
chr17	StringTie	exon	75568476	75568693	1000	+	.	gene_id "MSTRG.79820"; transcript_id "MSTRG.79820.1235"; exon_number "14";
chr17	StringTie	exon	75568772	75568839	1000	+	.	gene_id "MSTRG.79820"; transcript_id "MSTRG.79820.1235"; exon_number "15";
chr17	StringTie	exon	75568978	75569131	1000	+	.	gene_id "MSTRG.79820"; transcript_id "MSTRG.79820.1235"; exon_number "16";
chr17	StringTie	exon	75569221	75569325	1000	+	.	gene_id "MSTRG.79820"; transcript_id "MSTRG.79820.1235"; exon_number "17";
chr17	StringTie	exon	75569963	75570255	1000	+	.	gene_id "MSTRG.79820"; transcript_id "MSTRG.79820.1235"; exon_number "18";
chr17	StringTie	exon	75570348	75570498	1000	+	.	gene_id "MSTRG.79820"; transcript_id "MSTRG.79820.1235"; exon_number "19";
chr17	StringTie	exon	75570950	75571783	1000	+	.	gene_id "MSTRG.79820"; transcript_id "MSTRG.79820.1235"; exon_number "20";
chr17	StringTie	exon	75571898	75572064	1000	+	.	gene_id "MSTRG.79820"; transcript_id "MSTRG.79820.1235"; exon_number "21";
chr17	StringTie	exon	75573014	75573278	1000	+	.	gene_id "MSTRG.79820"; transcript_id "MSTRG.79820.1235"; exon_number "22";
chr17	StringTie	exon	75573481	75573631	1000	+	.	gene_id "MSTRG.79820"; transcript_id "MSTRG.79820.1235"; exon_number "23";
chr17	StringTie	exon	75573952	75573980	1000	+	.	gene_id "MSTRG.79820"; transcript_id "MSTRG.79820.1235"; exon_number "24";
chr17	StringTie	exon	75574213	75574260	1000	+	.	gene_id "MSTRG.79820"; transcript_id "MSTRG.79820.1235"; exon_number "25";
chr17	StringTie	exon	75574453	75574495	1000	+	.	gene_id "MSTRG.79820"; transcript_id "MSTRG.79820.1235"; exon_number "26";
chr17	StringTie	exon	75574610	75574668	1000	+	.	gene_id "MSTRG.79820"; transcript_id "MSTRG.79820.1235"; exon_number "27";
chr17	StringTie	exon	75574874	75575228	1000	+	.	gene_id "MSTRG.79820"; transcript_id "MSTRG.79820.1235"; exon_number "28";
chr17	StringTie	transcript	75532749	75575213	1000	+	.	gene_id "MSTRG.79820"; transcript_id "MSTRG.79820.1236";
chr17	StringTie	exon	75532749	75532878	1000	+	.	gene_id "MSTRG.79820"; transcript_id "MSTRG.79820.1236"; exon_number "1";
chr17	StringTie	exon	75533642	75533705	1000	+	.	gene_id "MSTRG.79820"; transcript_id "MSTRG.79820.1236"; exon_number "2";
chr17	StringTie	exon	75538345	75538636	1000	+	.	gene_id "MSTRG.79820"; transcript_id "MSTRG.79820.1236"; exon_number "3";
chr17	StringTie	exon	75543397	75543501	1000	+	.	gene_id "MSTRG.79820"; transcript_id "MSTRG.79820.1236"; exon_number "4";
chr17	StringTie	exon	75556046	75556143	1000	+	.	gene_id "MSTRG.79820"; transcript_id "MSTRG.79820.1236"; exon_number "5";
chr17	StringTie	exon	75558155	75558236	1000	+	.	gene_id "MSTRG.79820"; transcript_id "MSTRG.79820.1236"; exon_number "6";
chr17	StringTie	exon	75558512	75558627	1000	+	.	gene_id "MSTRG.79820"; transcript_id "MSTRG.79820.1236"; exon_number "7";
chr17	StringTie	exon	75559252	75559410	1000	+	.	gene_id "MSTRG.79820"; transcript_id "MSTRG.79820.1236"; exon_number "8";
chr17	StringTie	exon	75563016	75563178	1000	+	.	gene_id "MSTRG.79820"; transcript_id "MSTRG.79820.1236"; exon_number "9";
chr17	StringTie	exon	75563331	75563463	1000	+	.	gene_id "MSTRG.79820"; transcript_id "MSTRG.79820.1236"; exon_number "10";
chr17	StringTie	exon	75563752	75563806	1000	+	.	gene_id "MSTRG.79820"; transcript_id "MSTRG.79820.1236"; exon_number "11";
chr17	StringTie	exon	75564353	75568693	1000	+	.	gene_id "MSTRG.79820"; transcript_id "MSTRG.79820.1236"; exon_number "12";
chr17	StringTie	exon	75568772	75568839	1000	+	.	gene_id "MSTRG.79820"; transcript_id "MSTRG.79820.1236"; exon_number "13";
chr17	StringTie	exon	75568978	75569131	1000	+	.	gene_id "MSTRG.79820"; transcript_id "MSTRG.79820.1236"; exon_number "14";
chr17	StringTie	exon	75569221	75569321	1000	+	.	gene_id "MSTRG.79820"; transcript_id "MSTRG.79820.1236"; exon_number "15";
chr17	StringTie	exon	75569963	75570250	1000	+	.	gene_id "MSTRG.79820"; transcript_id "MSTRG.79820.1236"; exon_number "16";
chr17	StringTie	exon	75570348	75570498	1000	+	.	gene_id "MSTRG.79820"; transcript_id "MSTRG.79820.1236"; exon_number "17";
chr17	StringTie	exon	75570950	75571100	1000	+	.	gene_id "MSTRG.79820"; transcript_id "MSTRG.79820.1236"; exon_number "18";
chr17	StringTie	exon	75571667	75571783	1000	+	.	gene_id "MSTRG.79820"; transcript_id "MSTRG.79820.1236"; exon_number "19";
chr17	StringTie	exon	75571898	75572064	1000	+	.	gene_id "MSTRG.79820"; transcript_id "MSTRG.79820.1236"; exon_number "20";
chr17	StringTie	exon	75573014	75573278	1000	+	.	gene_id "MSTRG.79820"; transcript_id "MSTRG.79820.1236"; exon_number "21";
chr17	StringTie	exon	75573481	75573631	1000	+	.	gene_id "MSTRG.79820"; transcript_id "MSTRG.79820.1236"; exon_number "22";
chr17	StringTie	exon	75573952	75573980	1000	+	.	gene_id "MSTRG.79820"; transcript_id "MSTRG.79820.1236"; exon_number "23";
chr17	StringTie	exon	75574213	75574260	1000	+	.	gene_id "MSTRG.79820"; transcript_id "MSTRG.79820.1236"; exon_number "24";
chr17	StringTie	exon	75574453	75574495	1000	+	.	gene_id "MSTRG.79820"; transcript_id "MSTRG.79820.1236"; exon_number "25";
chr17	StringTie	exon	75574610	75574668	1000	+	.	gene_id "MSTRG.79820"; transcript_id "MSTRG.79820.1236"; exon_number "26";
chr17	StringTie	exon	75574874	75575213	1000	+	.	gene_id "MSTRG.79820"; transcript_id "MSTRG.79820.1236"; exon_number "27";
chr17	StringTie	transcript	75532759	75575283	1000	+	.	gene_id "MSTRG.79820"; transcript_id "MSTRG.79820.1237";
chr17	StringTie	exon	75532759	75532878	1000	+	.	gene_id "MSTRG.79820"; transcript_id "MSTRG.79820.1237"; exon_number "1";
chr17	StringTie	exon	75543397	75543501	1000	+	.	gene_id "MSTRG.79820"; transcript_id "MSTRG.79820.1237"; exon_number "2";
chr17	StringTie	exon	75556046	75556143	1000	+	.	gene_id "MSTRG.79820"; transcript_id "MSTRG.79820.1237"; exon_number "3";
chr17	StringTie	exon	75558155	75558236	1000	+	.	gene_id "MSTRG.79820"; transcript_id "MSTRG.79820.1237"; exon_number "4";
chr17	StringTie	exon	75558512	75558627	1000	+	.	gene_id "MSTRG.79820"; transcript_id "MSTRG.79820.1237"; exon_number "5";
chr17	StringTie	exon	75559252	75559410	1000	+	.	gene_id "MSTRG.79820"; transcript_id "MSTRG.79820.1237"; exon_number "6";
chr17	StringTie	exon	75563016	75563178	1000	+	.	gene_id "MSTRG.79820"; transcript_id "MSTRG.79820.1237"; exon_number "7";
chr17	StringTie	exon	75563331	75563463	1000	+	.	gene_id "MSTRG.79820"; transcript_id "MSTRG.79820.1237"; exon_number "8";
chr17	StringTie	exon	75563752	75563806	1000	+	.	gene_id "MSTRG.79820"; transcript_id "MSTRG.79820.1237"; exon_number "9";
chr17	StringTie	exon	75564353	75568693	1000	+	.	gene_id "MSTRG.79820"; transcript_id "MSTRG.79820.1237"; exon_number "10";
chr17	StringTie	exon	75568772	75568839	1000	+	.	gene_id "MSTRG.79820"; transcript_id "MSTRG.79820.1237"; exon_number "11";
chr17	StringTie	exon	75568978	75569131	1000	+	.	gene_id "MSTRG.79820"; transcript_id "MSTRG.79820.1237"; exon_number "12";
chr17	StringTie	exon	75569221	75569325	1000	+	.	gene_id "MSTRG.79820"; transcript_id "MSTRG.79820.1237"; exon_number "13";
chr17	StringTie	exon	75569963	75570255	1000	+	.	gene_id "MSTRG.79820"; transcript_id "MSTRG.79820.1237"; exon_number "14";
chr17	StringTie	exon	75570348	75570498	1000	+	.	gene_id "MSTRG.79820"; transcript_id "MSTRG.79820.1237"; exon_number "15";
chr17	StringTie	exon	75570950	75571100	1000	+	.	gene_id "MSTRG.79820"; transcript_id "MSTRG.79820.1237"; exon_number "16";
chr17	StringTie	exon	75571667	75571783	1000	+	.	gene_id "MSTRG.79820"; transcript_id "MSTRG.79820.1237"; exon_number "17";
chr17	StringTie	exon	75571898	75572064	1000	+	.	gene_id "MSTRG.79820"; transcript_id "MSTRG.79820.1237"; exon_number "18";
chr17	StringTie	exon	75573014	75573278	1000	+	.	gene_id "MSTRG.79820"; transcript_id "MSTRG.79820.1237"; exon_number "19";
chr17	StringTie	exon	75573481	75573631	1000	+	.	gene_id "MSTRG.79820"; transcript_id "MSTRG.79820.1237"; exon_number "20";
chr17	StringTie	exon	75573952	75573980	1000	+	.	gene_id "MSTRG.79820"; transcript_id "MSTRG.79820.1237"; exon_number "21";
chr17	StringTie	exon	75574213	75574260	1000	+	.	gene_id "MSTRG.79820"; transcript_id "MSTRG.79820.1237"; exon_number "22";
chr17	StringTie	exon	75574610	75574668	1000	+	.	gene_id "MSTRG.79820"; transcript_id "MSTRG.79820.1237"; exon_number "23";
chr17	StringTie	exon	75574874	75575283	1000	+	.	gene_id "MSTRG.79820"; transcript_id "MSTRG.79820.1237"; exon_number "24";
chr17	StringTie	transcript	75532760	75575220	1000	+	.	gene_id "MSTRG.79820"; transcript_id "MSTRG.79820.1238";
chr17	StringTie	exon	75532760	75532878	1000	+	.	gene_id "MSTRG.79820"; transcript_id "MSTRG.79820.1238"; exon_number "1";
chr17	StringTie	exon	75533642	75533705	1000	+	.	gene_id "MSTRG.79820"; transcript_id "MSTRG.79820.1238"; exon_number "2";
chr17	StringTie	exon	75538531	75538636	1000	+	.	gene_id "MSTRG.79820"; transcript_id "MSTRG.79820.1238"; exon_number "3";
chr17	StringTie	exon	75543397	75543501	1000	+	.	gene_id "MSTRG.79820"; transcript_id "MSTRG.79820.1238"; exon_number "4";
chr17	StringTie	exon	75551170	75551404	1000	+	.	gene_id "MSTRG.79820"; transcript_id "MSTRG.79820.1238"; exon_number "5";
chr17	StringTie	exon	75556046	75556143	1000	+	.	gene_id "MSTRG.79820"; transcript_id "MSTRG.79820.1238"; exon_number "6";
chr17	StringTie	exon	75558155	75558236	1000	+	.	gene_id "MSTRG.79820"; transcript_id "MSTRG.79820.1238"; exon_number "7";
chr17	StringTie	exon	75558512	75558627	1000	+	.	gene_id "MSTRG.79820"; transcript_id "MSTRG.79820.1238"; exon_number "8";
chr17	StringTie	exon	75559252	75559410	1000	+	.	gene_id "MSTRG.79820"; transcript_id "MSTRG.79820.1238"; exon_number "9";
chr17	StringTie	exon	75563016	75563178	1000	+	.	gene_id "MSTRG.79820"; transcript_id "MSTRG.79820.1238"; exon_number "10";
chr17	StringTie	exon	75563331	75563463	1000	+	.	gene_id "MSTRG.79820"; transcript_id "MSTRG.79820.1238"; exon_number "11";
chr17	StringTie	exon	75563752	75563806	1000	+	.	gene_id "MSTRG.79820"; transcript_id "MSTRG.79820.1238"; exon_number "12";
chr17	StringTie	exon	75564353	75568693	1000	+	.	gene_id "MSTRG.79820"; transcript_id "MSTRG.79820.1238"; exon_number "13";
chr17	StringTie	exon	75568772	75568839	1000	+	.	gene_id "MSTRG.79820"; transcript_id "MSTRG.79820.1238"; exon_number "14";
chr17	StringTie	exon	75568978	75569131	1000	+	.	gene_id "MSTRG.79820"; transcript_id "MSTRG.79820.1238"; exon_number "15";
chr17	StringTie	exon	75569221	75569325	1000	+	.	gene_id "MSTRG.79820"; transcript_id "MSTRG.79820.1238"; exon_number "16";
chr17	StringTie	exon	75569963	75570255	1000	+	.	gene_id "MSTRG.79820"; transcript_id "MSTRG.79820.1238"; exon_number "17";
chr17	StringTie	exon	75570348	75570498	1000	+	.	gene_id "MSTRG.79820"; transcript_id "MSTRG.79820.1238"; exon_number "18";
chr17	StringTie	exon	75570950	75571100	1000	+	.	gene_id "MSTRG.79820"; transcript_id "MSTRG.79820.1238"; exon_number "19";
chr17	StringTie	exon	75571667	75571783	1000	+	.	gene_id "MSTRG.79820"; transcript_id "MSTRG.79820.1238"; exon_number "20";
chr17	StringTie	exon	75571898	75572064	1000	+	.	gene_id "MSTRG.79820"; transcript_id "MSTRG.79820.1238"; exon_number "21";
chr17	StringTie	exon	75573014	75573278	1000	+	.	gene_id "MSTRG.79820"; transcript_id "MSTRG.79820.1238"; exon_number "22";
chr17	StringTie	exon	75573481	75573631	1000	+	.	gene_id "MSTRG.79820"; transcript_id "MSTRG.79820.1238"; exon_number "23";
chr17	StringTie	exon	75573952	75573980	1000	+	.	gene_id "MSTRG.79820"; transcript_id "MSTRG.79820.1238"; exon_number "24";
chr17	StringTie	exon	75574213	75574260	1000	+	.	gene_id "MSTRG.79820"; transcript_id "MSTRG.79820.1238"; exon_number "25";
chr17	StringTie	exon	75574453	75574495	1000	+	.	gene_id "MSTRG.79820"; transcript_id "MSTRG.79820.1238"; exon_number "26";
chr17	StringTie	exon	75574610	75574668	1000	+	.	gene_id "MSTRG.79820"; transcript_id "MSTRG.79820.1238"; exon_number "27";
chr17	StringTie	exon	75574874	75575220	1000	+	.	gene_id "MSTRG.79820"; transcript_id "MSTRG.79820.1238"; exon_number "28";
chr17	StringTie	transcript	75532778	75575213	1000	+	.	gene_id "MSTRG.79820"; transcript_id "MSTRG.79820.1239";
chr17	StringTie	exon	75532778	75532878	1000	+	.	gene_id "MSTRG.79820"; transcript_id "MSTRG.79820.1239"; exon_number "1";
chr17	StringTie	exon	75533642	75533705	1000	+	.	gene_id "MSTRG.79820"; transcript_id "MSTRG.79820.1239"; exon_number "2";
chr17	StringTie	exon	75538531	75538636	1000	+	.	gene_id "MSTRG.79820"; transcript_id "MSTRG.79820.1239"; exon_number "3";
chr17	StringTie	exon	75543397	75543501	1000	+	.	gene_id "MSTRG.79820"; transcript_id "MSTRG.79820.1239"; exon_number "4";
chr17	StringTie	exon	75556046	75556143	1000	+	.	gene_id "MSTRG.79820"; transcript_id "MSTRG.79820.1239"; exon_number "5";
chr17	StringTie	exon	75558155	75558236	1000	+	.	gene_id "MSTRG.79820"; transcript_id "MSTRG.79820.1239"; exon_number "6";
chr17	StringTie	exon	75558512	75558627	1000	+	.	gene_id "MSTRG.79820"; transcript_id "MSTRG.79820.1239"; exon_number "7";
chr17	StringTie	exon	75559252	75559410	1000	+	.	gene_id "MSTRG.79820"; transcript_id "MSTRG.79820.1239"; exon_number "8";
chr17	StringTie	exon	75563016	75563178	1000	+	.	gene_id "MSTRG.79820"; transcript_id "MSTRG.79820.1239"; exon_number "9";
chr17	StringTie	exon	75563331	75563463	1000	+	.	gene_id "MSTRG.79820"; transcript_id "MSTRG.79820.1239"; exon_number "10";
chr17	StringTie	exon	75563752	75563806	1000	+	.	gene_id "MSTRG.79820"; transcript_id "MSTRG.79820.1239"; exon_number "11";
chr17	StringTie	exon	75564353	75564507	1000	+	.	gene_id "MSTRG.79820"; transcript_id "MSTRG.79820.1239"; exon_number "12";
chr17	StringTie	exon	75568476	75568693	1000	+	.	gene_id "MSTRG.79820"; transcript_id "MSTRG.79820.1239"; exon_number "13";
chr17	StringTie	exon	75568772	75568839	1000	+	.	gene_id "MSTRG.79820"; transcript_id "MSTRG.79820.1239"; exon_number "14";
chr17	StringTie	exon	75568978	75569131	1000	+	.	gene_id "MSTRG.79820"; transcript_id "MSTRG.79820.1239"; exon_number "15";
chr17	StringTie	exon	75569221	75569325	1000	+	.	gene_id "MSTRG.79820"; transcript_id "MSTRG.79820.1239"; exon_number "16";
chr17	StringTie	exon	75569963	75570255	1000	+	.	gene_id "MSTRG.79820"; transcript_id "MSTRG.79820.1239"; exon_number "17";
chr17	StringTie	exon	75570348	75570510	1000	+	.	gene_id "MSTRG.79820"; transcript_id "MSTRG.79820.1239"; exon_number "18";
chr17	StringTie	exon	75570950	75571100	1000	+	.	gene_id "MSTRG.79820"; transcript_id "MSTRG.79820.1239"; exon_number "19";
chr17	StringTie	exon	75571667	75571783	1000	+	.	gene_id "MSTRG.79820"; transcript_id "MSTRG.79820.1239"; exon_number "20";
chr17	StringTie	exon	75571898	75572064	1000	+	.	gene_id "MSTRG.79820"; transcript_id "MSTRG.79820.1239"; exon_number "21";
chr17	StringTie	exon	75573014	75573278	1000	+	.	gene_id "MSTRG.79820"; transcript_id "MSTRG.79820.1239"; exon_number "22";
chr17	StringTie	exon	75573481	75573631	1000	+	.	gene_id "MSTRG.79820"; transcript_id "MSTRG.79820.1239"; exon_number "23";
chr17	StringTie	exon	75573952	75573980	1000	+	.	gene_id "MSTRG.79820"; transcript_id "MSTRG.79820.1239"; exon_number "24";
chr17	StringTie	exon	75574213	75574260	1000	+	.	gene_id "MSTRG.79820"; transcript_id "MSTRG.79820.1239"; exon_number "25";
chr17	StringTie	exon	75574453	75574495	1000	+	.	gene_id "MSTRG.79820"; transcript_id "MSTRG.79820.1239"; exon_number "26";
chr17	StringTie	exon	75574610	75575213	1000	+	.	gene_id "MSTRG.79820"; transcript_id "MSTRG.79820.1239"; exon_number "27";
chr17	StringTie	transcript	75456459	75500264	1000	+	.	gene_id "MSTRG.79820"; transcript_id "MSTRG.79820.124";
chr17	StringTie	exon	75456459	75456751	1000	+	.	gene_id "MSTRG.79820"; transcript_id "MSTRG.79820.124"; exon_number "1";
chr17	StringTie	exon	75457294	75457477	1000	+	.	gene_id "MSTRG.79820"; transcript_id "MSTRG.79820.124"; exon_number "2";
chr17	StringTie	exon	75471800	75471929	1000	+	.	gene_id "MSTRG.79820"; transcript_id "MSTRG.79820.124"; exon_number "3";
chr17	StringTie	exon	75485428	75485547	1000	+	.	gene_id "MSTRG.79820"; transcript_id "MSTRG.79820.124"; exon_number "4";
chr17	StringTie	exon	75485871	75485998	1000	+	.	gene_id "MSTRG.79820"; transcript_id "MSTRG.79820.124"; exon_number "5";
chr17	StringTie	exon	75486290	75486426	1000	+	.	gene_id "MSTRG.79820"; transcript_id "MSTRG.79820.124"; exon_number "6";
chr17	StringTie	exon	75487932	75488134	1000	+	.	gene_id "MSTRG.79820"; transcript_id "MSTRG.79820.124"; exon_number "7";
chr17	StringTie	exon	75488759	75488910	1000	+	.	gene_id "MSTRG.79820"; transcript_id "MSTRG.79820.124"; exon_number "8";
chr17	StringTie	exon	75489266	75489368	1000	+	.	gene_id "MSTRG.79820"; transcript_id "MSTRG.79820.124"; exon_number "9";
chr17	StringTie	exon	75489576	75489662	1000	+	.	gene_id "MSTRG.79820"; transcript_id "MSTRG.79820.124"; exon_number "10";
chr17	StringTie	exon	75490234	75490350	1000	+	.	gene_id "MSTRG.79820"; transcript_id "MSTRG.79820.124"; exon_number "11";
chr17	StringTie	exon	75490702	75490758	1000	+	.	gene_id "MSTRG.79820"; transcript_id "MSTRG.79820.124"; exon_number "12";
chr17	StringTie	exon	75491049	75491153	1000	+	.	gene_id "MSTRG.79820"; transcript_id "MSTRG.79820.124"; exon_number "13";
chr17	StringTie	exon	75491303	75491467	1000	+	.	gene_id "MSTRG.79820"; transcript_id "MSTRG.79820.124"; exon_number "14";
chr17	StringTie	exon	75491691	75492337	1000	+	.	gene_id "MSTRG.79820"; transcript_id "MSTRG.79820.124"; exon_number "15";
chr17	StringTie	exon	75492474	75492789	1000	+	.	gene_id "MSTRG.79820"; transcript_id "MSTRG.79820.124"; exon_number "16";
chr17	StringTie	exon	75492929	75493102	1000	+	.	gene_id "MSTRG.79820"; transcript_id "MSTRG.79820.124"; exon_number "17";
chr17	StringTie	exon	75493491	75493593	1000	+	.	gene_id "MSTRG.79820"; transcript_id "MSTRG.79820.124"; exon_number "18";
chr17	StringTie	exon	75493699	75493916	1000	+	.	gene_id "MSTRG.79820"; transcript_id "MSTRG.79820.124"; exon_number "19";
chr17	StringTie	exon	75494630	75494808	1000	+	.	gene_id "MSTRG.79820"; transcript_id "MSTRG.79820.124"; exon_number "20";
chr17	StringTie	exon	75494896	75495034	1000	+	.	gene_id "MSTRG.79820"; transcript_id "MSTRG.79820.124"; exon_number "21";
chr17	StringTie	exon	75495284	75495399	1000	+	.	gene_id "MSTRG.79820"; transcript_id "MSTRG.79820.124"; exon_number "22";
chr17	StringTie	exon	75495544	75495643	1000	+	.	gene_id "MSTRG.79820"; transcript_id "MSTRG.79820.124"; exon_number "23";
chr17	StringTie	exon	75495966	75496074	1000	+	.	gene_id "MSTRG.79820"; transcript_id "MSTRG.79820.124"; exon_number "24";
chr17	StringTie	exon	75496282	75496471	1000	+	.	gene_id "MSTRG.79820"; transcript_id "MSTRG.79820.124"; exon_number "25";
chr17	StringTie	exon	75496730	75496807	1000	+	.	gene_id "MSTRG.79820"; transcript_id "MSTRG.79820.124"; exon_number "26";
chr17	StringTie	exon	75497113	75497198	1000	+	.	gene_id "MSTRG.79820"; transcript_id "MSTRG.79820.124"; exon_number "27";
chr17	StringTie	exon	75497781	75497862	1000	+	.	gene_id "MSTRG.79820"; transcript_id "MSTRG.79820.124"; exon_number "28";
chr17	StringTie	exon	75498175	75498323	1000	+	.	gene_id "MSTRG.79820"; transcript_id "MSTRG.79820.124"; exon_number "29";
chr17	StringTie	exon	75498456	75498538	1000	+	.	gene_id "MSTRG.79820"; transcript_id "MSTRG.79820.124"; exon_number "30";
chr17	StringTie	exon	75498629	75498722	1000	+	.	gene_id "MSTRG.79820"; transcript_id "MSTRG.79820.124"; exon_number "31";
chr17	StringTie	exon	75498912	75499082	1000	+	.	gene_id "MSTRG.79820"; transcript_id "MSTRG.79820.124"; exon_number "32";
chr17	StringTie	exon	75499262	75500264	1000	+	.	gene_id "MSTRG.79820"; transcript_id "MSTRG.79820.124"; exon_number "33";
chr17	StringTie	transcript	75532783	75575215	1000	+	.	gene_id "MSTRG.79820"; transcript_id "MSTRG.79820.1240";
chr17	StringTie	exon	75532783	75532878	1000	+	.	gene_id "MSTRG.79820"; transcript_id "MSTRG.79820.1240"; exon_number "1";
chr17	StringTie	exon	75533642	75533705	1000	+	.	gene_id "MSTRG.79820"; transcript_id "MSTRG.79820.1240"; exon_number "2";
chr17	StringTie	exon	75538531	75538636	1000	+	.	gene_id "MSTRG.79820"; transcript_id "MSTRG.79820.1240"; exon_number "3";
chr17	StringTie	exon	75543397	75543501	1000	+	.	gene_id "MSTRG.79820"; transcript_id "MSTRG.79820.1240"; exon_number "4";
chr17	StringTie	exon	75551170	75551404	1000	+	.	gene_id "MSTRG.79820"; transcript_id "MSTRG.79820.1240"; exon_number "5";
chr17	StringTie	exon	75556046	75556143	1000	+	.	gene_id "MSTRG.79820"; transcript_id "MSTRG.79820.1240"; exon_number "6";
chr17	StringTie	exon	75558155	75558236	1000	+	.	gene_id "MSTRG.79820"; transcript_id "MSTRG.79820.1240"; exon_number "7";
chr17	StringTie	exon	75558512	75558627	1000	+	.	gene_id "MSTRG.79820"; transcript_id "MSTRG.79820.1240"; exon_number "8";
chr17	StringTie	exon	75559252	75559410	1000	+	.	gene_id "MSTRG.79820"; transcript_id "MSTRG.79820.1240"; exon_number "9";
chr17	StringTie	exon	75563016	75563178	1000	+	.	gene_id "MSTRG.79820"; transcript_id "MSTRG.79820.1240"; exon_number "10";
chr17	StringTie	exon	75563331	75563463	1000	+	.	gene_id "MSTRG.79820"; transcript_id "MSTRG.79820.1240"; exon_number "11";
chr17	StringTie	exon	75563752	75563806	1000	+	.	gene_id "MSTRG.79820"; transcript_id "MSTRG.79820.1240"; exon_number "12";
chr17	StringTie	exon	75564353	75568693	1000	+	.	gene_id "MSTRG.79820"; transcript_id "MSTRG.79820.1240"; exon_number "13";
chr17	StringTie	exon	75568772	75568839	1000	+	.	gene_id "MSTRG.79820"; transcript_id "MSTRG.79820.1240"; exon_number "14";
chr17	StringTie	exon	75568961	75569131	1000	+	.	gene_id "MSTRG.79820"; transcript_id "MSTRG.79820.1240"; exon_number "15";
chr17	StringTie	exon	75569221	75569321	1000	+	.	gene_id "MSTRG.79820"; transcript_id "MSTRG.79820.1240"; exon_number "16";
chr17	StringTie	exon	75569963	75570255	1000	+	.	gene_id "MSTRG.79820"; transcript_id "MSTRG.79820.1240"; exon_number "17";
chr17	StringTie	exon	75570348	75570498	1000	+	.	gene_id "MSTRG.79820"; transcript_id "MSTRG.79820.1240"; exon_number "18";
chr17	StringTie	exon	75570950	75571100	1000	+	.	gene_id "MSTRG.79820"; transcript_id "MSTRG.79820.1240"; exon_number "19";
chr17	StringTie	exon	75571667	75571783	1000	+	.	gene_id "MSTRG.79820"; transcript_id "MSTRG.79820.1240"; exon_number "20";
chr17	StringTie	exon	75571898	75572064	1000	+	.	gene_id "MSTRG.79820"; transcript_id "MSTRG.79820.1240"; exon_number "21";
chr17	StringTie	exon	75573014	75573278	1000	+	.	gene_id "MSTRG.79820"; transcript_id "MSTRG.79820.1240"; exon_number "22";
chr17	StringTie	exon	75573481	75573631	1000	+	.	gene_id "MSTRG.79820"; transcript_id "MSTRG.79820.1240"; exon_number "23";
chr17	StringTie	exon	75573952	75573980	1000	+	.	gene_id "MSTRG.79820"; transcript_id "MSTRG.79820.1240"; exon_number "24";
chr17	StringTie	exon	75574213	75574260	1000	+	.	gene_id "MSTRG.79820"; transcript_id "MSTRG.79820.1240"; exon_number "25";
chr17	StringTie	exon	75574453	75574495	1000	+	.	gene_id "MSTRG.79820"; transcript_id "MSTRG.79820.1240"; exon_number "26";
chr17	StringTie	exon	75574610	75575215	1000	+	.	gene_id "MSTRG.79820"; transcript_id "MSTRG.79820.1240"; exon_number "27";
chr17	StringTie	transcript	75532789	75575215	1000	+	.	gene_id "MSTRG.79820"; transcript_id "MSTRG.79820.1241";
chr17	StringTie	exon	75532789	75532878	1000	+	.	gene_id "MSTRG.79820"; transcript_id "MSTRG.79820.1241"; exon_number "1";
chr17	StringTie	exon	75533642	75533705	1000	+	.	gene_id "MSTRG.79820"; transcript_id "MSTRG.79820.1241"; exon_number "2";
chr17	StringTie	exon	75538531	75538636	1000	+	.	gene_id "MSTRG.79820"; transcript_id "MSTRG.79820.1241"; exon_number "3";
chr17	StringTie	exon	75543397	75543501	1000	+	.	gene_id "MSTRG.79820"; transcript_id "MSTRG.79820.1241"; exon_number "4";
chr17	StringTie	exon	75556046	75556143	1000	+	.	gene_id "MSTRG.79820"; transcript_id "MSTRG.79820.1241"; exon_number "5";
chr17	StringTie	exon	75558155	75558236	1000	+	.	gene_id "MSTRG.79820"; transcript_id "MSTRG.79820.1241"; exon_number "6";
chr17	StringTie	exon	75558512	75558627	1000	+	.	gene_id "MSTRG.79820"; transcript_id "MSTRG.79820.1241"; exon_number "7";
chr17	StringTie	exon	75559252	75559410	1000	+	.	gene_id "MSTRG.79820"; transcript_id "MSTRG.79820.1241"; exon_number "8";
chr17	StringTie	exon	75563016	75563178	1000	+	.	gene_id "MSTRG.79820"; transcript_id "MSTRG.79820.1241"; exon_number "9";
chr17	StringTie	exon	75563331	75563463	1000	+	.	gene_id "MSTRG.79820"; transcript_id "MSTRG.79820.1241"; exon_number "10";
chr17	StringTie	exon	75563752	75563806	1000	+	.	gene_id "MSTRG.79820"; transcript_id "MSTRG.79820.1241"; exon_number "11";
chr17	StringTie	exon	75564353	75564507	1000	+	.	gene_id "MSTRG.79820"; transcript_id "MSTRG.79820.1241"; exon_number "12";
chr17	StringTie	exon	75568476	75568693	1000	+	.	gene_id "MSTRG.79820"; transcript_id "MSTRG.79820.1241"; exon_number "13";
chr17	StringTie	exon	75568772	75568839	1000	+	.	gene_id "MSTRG.79820"; transcript_id "MSTRG.79820.1241"; exon_number "14";
chr17	StringTie	exon	75568978	75569131	1000	+	.	gene_id "MSTRG.79820"; transcript_id "MSTRG.79820.1241"; exon_number "15";
chr17	StringTie	exon	75569221	75569325	1000	+	.	gene_id "MSTRG.79820"; transcript_id "MSTRG.79820.1241"; exon_number "16";
chr17	StringTie	exon	75569963	75570255	1000	+	.	gene_id "MSTRG.79820"; transcript_id "MSTRG.79820.1241"; exon_number "17";
chr17	StringTie	exon	75570348	75570510	1000	+	.	gene_id "MSTRG.79820"; transcript_id "MSTRG.79820.1241"; exon_number "18";
chr17	StringTie	exon	75570950	75571100	1000	+	.	gene_id "MSTRG.79820"; transcript_id "MSTRG.79820.1241"; exon_number "19";
chr17	StringTie	exon	75571667	75571783	1000	+	.	gene_id "MSTRG.79820"; transcript_id "MSTRG.79820.1241"; exon_number "20";
chr17	StringTie	exon	75571898	75572064	1000	+	.	gene_id "MSTRG.79820"; transcript_id "MSTRG.79820.1241"; exon_number "21";
chr17	StringTie	exon	75573014	75573278	1000	+	.	gene_id "MSTRG.79820"; transcript_id "MSTRG.79820.1241"; exon_number "22";
chr17	StringTie	exon	75573481	75573631	1000	+	.	gene_id "MSTRG.79820"; transcript_id "MSTRG.79820.1241"; exon_number "23";
chr17	StringTie	exon	75573952	75573980	1000	+	.	gene_id "MSTRG.79820"; transcript_id "MSTRG.79820.1241"; exon_number "24";
chr17	StringTie	exon	75574213	75574260	1000	+	.	gene_id "MSTRG.79820"; transcript_id "MSTRG.79820.1241"; exon_number "25";
chr17	StringTie	exon	75574610	75574668	1000	+	.	gene_id "MSTRG.79820"; transcript_id "MSTRG.79820.1241"; exon_number "26";
chr17	StringTie	exon	75574871	75575215	1000	+	.	gene_id "MSTRG.79820"; transcript_id "MSTRG.79820.1241"; exon_number "27";
chr17	StringTie	transcript	75532800	75575215	1000	+	.	gene_id "MSTRG.79820"; transcript_id "MSTRG.79820.1242";
chr17	StringTie	exon	75532800	75532878	1000	+	.	gene_id "MSTRG.79820"; transcript_id "MSTRG.79820.1242"; exon_number "1";
chr17	StringTie	exon	75533642	75533705	1000	+	.	gene_id "MSTRG.79820"; transcript_id "MSTRG.79820.1242"; exon_number "2";
chr17	StringTie	exon	75538531	75538636	1000	+	.	gene_id "MSTRG.79820"; transcript_id "MSTRG.79820.1242"; exon_number "3";
chr17	StringTie	exon	75539790	75539886	1000	+	.	gene_id "MSTRG.79820"; transcript_id "MSTRG.79820.1242"; exon_number "4";
chr17	StringTie	exon	75543397	75543501	1000	+	.	gene_id "MSTRG.79820"; transcript_id "MSTRG.79820.1242"; exon_number "5";
chr17	StringTie	exon	75556046	75556143	1000	+	.	gene_id "MSTRG.79820"; transcript_id "MSTRG.79820.1242"; exon_number "6";
chr17	StringTie	exon	75558155	75558236	1000	+	.	gene_id "MSTRG.79820"; transcript_id "MSTRG.79820.1242"; exon_number "7";
chr17	StringTie	exon	75558512	75558627	1000	+	.	gene_id "MSTRG.79820"; transcript_id "MSTRG.79820.1242"; exon_number "8";
chr17	StringTie	exon	75559252	75559410	1000	+	.	gene_id "MSTRG.79820"; transcript_id "MSTRG.79820.1242"; exon_number "9";
chr17	StringTie	exon	75563016	75563178	1000	+	.	gene_id "MSTRG.79820"; transcript_id "MSTRG.79820.1242"; exon_number "10";
chr17	StringTie	exon	75563331	75563463	1000	+	.	gene_id "MSTRG.79820"; transcript_id "MSTRG.79820.1242"; exon_number "11";
chr17	StringTie	exon	75563752	75563806	1000	+	.	gene_id "MSTRG.79820"; transcript_id "MSTRG.79820.1242"; exon_number "12";
chr17	StringTie	exon	75564353	75568693	1000	+	.	gene_id "MSTRG.79820"; transcript_id "MSTRG.79820.1242"; exon_number "13";
chr17	StringTie	exon	75568772	75568839	1000	+	.	gene_id "MSTRG.79820"; transcript_id "MSTRG.79820.1242"; exon_number "14";
chr17	StringTie	exon	75568978	75569131	1000	+	.	gene_id "MSTRG.79820"; transcript_id "MSTRG.79820.1242"; exon_number "15";
chr17	StringTie	exon	75569221	75569325	1000	+	.	gene_id "MSTRG.79820"; transcript_id "MSTRG.79820.1242"; exon_number "16";
chr17	StringTie	exon	75569963	75570250	1000	+	.	gene_id "MSTRG.79820"; transcript_id "MSTRG.79820.1242"; exon_number "17";
chr17	StringTie	exon	75570348	75570498	1000	+	.	gene_id "MSTRG.79820"; transcript_id "MSTRG.79820.1242"; exon_number "18";
chr17	StringTie	exon	75570950	75571100	1000	+	.	gene_id "MSTRG.79820"; transcript_id "MSTRG.79820.1242"; exon_number "19";
chr17	StringTie	exon	75571667	75571783	1000	+	.	gene_id "MSTRG.79820"; transcript_id "MSTRG.79820.1242"; exon_number "20";
chr17	StringTie	exon	75571898	75572064	1000	+	.	gene_id "MSTRG.79820"; transcript_id "MSTRG.79820.1242"; exon_number "21";
chr17	StringTie	exon	75573014	75573278	1000	+	.	gene_id "MSTRG.79820"; transcript_id "MSTRG.79820.1242"; exon_number "22";
chr17	StringTie	exon	75573481	75573631	1000	+	.	gene_id "MSTRG.79820"; transcript_id "MSTRG.79820.1242"; exon_number "23";
chr17	StringTie	exon	75573952	75573980	1000	+	.	gene_id "MSTRG.79820"; transcript_id "MSTRG.79820.1242"; exon_number "24";
chr17	StringTie	exon	75574213	75574260	1000	+	.	gene_id "MSTRG.79820"; transcript_id "MSTRG.79820.1242"; exon_number "25";
chr17	StringTie	exon	75574453	75574495	1000	+	.	gene_id "MSTRG.79820"; transcript_id "MSTRG.79820.1242"; exon_number "26";
chr17	StringTie	exon	75574610	75574668	1000	+	.	gene_id "MSTRG.79820"; transcript_id "MSTRG.79820.1242"; exon_number "27";
chr17	StringTie	exon	75574874	75575215	1000	+	.	gene_id "MSTRG.79820"; transcript_id "MSTRG.79820.1242"; exon_number "28";
chr17	StringTie	transcript	75532802	75575210	1000	+	.	gene_id "MSTRG.79820"; transcript_id "MSTRG.79820.1243";
chr17	StringTie	exon	75532802	75532878	1000	+	.	gene_id "MSTRG.79820"; transcript_id "MSTRG.79820.1243"; exon_number "1";
chr17	StringTie	exon	75538531	75538636	1000	+	.	gene_id "MSTRG.79820"; transcript_id "MSTRG.79820.1243"; exon_number "2";
chr17	StringTie	exon	75543397	75543501	1000	+	.	gene_id "MSTRG.79820"; transcript_id "MSTRG.79820.1243"; exon_number "3";
chr17	StringTie	exon	75556046	75556143	1000	+	.	gene_id "MSTRG.79820"; transcript_id "MSTRG.79820.1243"; exon_number "4";
chr17	StringTie	exon	75558155	75558236	1000	+	.	gene_id "MSTRG.79820"; transcript_id "MSTRG.79820.1243"; exon_number "5";
chr17	StringTie	exon	75558512	75558627	1000	+	.	gene_id "MSTRG.79820"; transcript_id "MSTRG.79820.1243"; exon_number "6";
chr17	StringTie	exon	75559252	75559410	1000	+	.	gene_id "MSTRG.79820"; transcript_id "MSTRG.79820.1243"; exon_number "7";
chr17	StringTie	exon	75563016	75563178	1000	+	.	gene_id "MSTRG.79820"; transcript_id "MSTRG.79820.1243"; exon_number "8";
chr17	StringTie	exon	75563331	75563463	1000	+	.	gene_id "MSTRG.79820"; transcript_id "MSTRG.79820.1243"; exon_number "9";
chr17	StringTie	exon	75563752	75563806	1000	+	.	gene_id "MSTRG.79820"; transcript_id "MSTRG.79820.1243"; exon_number "10";
chr17	StringTie	exon	75564353	75564507	1000	+	.	gene_id "MSTRG.79820"; transcript_id "MSTRG.79820.1243"; exon_number "11";
chr17	StringTie	exon	75568476	75568693	1000	+	.	gene_id "MSTRG.79820"; transcript_id "MSTRG.79820.1243"; exon_number "12";
chr17	StringTie	exon	75568772	75568839	1000	+	.	gene_id "MSTRG.79820"; transcript_id "MSTRG.79820.1243"; exon_number "13";
chr17	StringTie	exon	75568978	75569131	1000	+	.	gene_id "MSTRG.79820"; transcript_id "MSTRG.79820.1243"; exon_number "14";
chr17	StringTie	exon	75569221	75569325	1000	+	.	gene_id "MSTRG.79820"; transcript_id "MSTRG.79820.1243"; exon_number "15";
chr17	StringTie	exon	75569963	75570255	1000	+	.	gene_id "MSTRG.79820"; transcript_id "MSTRG.79820.1243"; exon_number "16";
chr17	StringTie	exon	75570348	75570498	1000	+	.	gene_id "MSTRG.79820"; transcript_id "MSTRG.79820.1243"; exon_number "17";
chr17	StringTie	exon	75570950	75571100	1000	+	.	gene_id "MSTRG.79820"; transcript_id "MSTRG.79820.1243"; exon_number "18";
chr17	StringTie	exon	75571667	75571783	1000	+	.	gene_id "MSTRG.79820"; transcript_id "MSTRG.79820.1243"; exon_number "19";
chr17	StringTie	exon	75571898	75572064	1000	+	.	gene_id "MSTRG.79820"; transcript_id "MSTRG.79820.1243"; exon_number "20";
chr17	StringTie	exon	75573014	75573278	1000	+	.	gene_id "MSTRG.79820"; transcript_id "MSTRG.79820.1243"; exon_number "21";
chr17	StringTie	exon	75573481	75573631	1000	+	.	gene_id "MSTRG.79820"; transcript_id "MSTRG.79820.1243"; exon_number "22";
chr17	StringTie	exon	75573952	75573980	1000	+	.	gene_id "MSTRG.79820"; transcript_id "MSTRG.79820.1243"; exon_number "23";
chr17	StringTie	exon	75574213	75574260	1000	+	.	gene_id "MSTRG.79820"; transcript_id "MSTRG.79820.1243"; exon_number "24";
chr17	StringTie	exon	75574610	75575210	1000	+	.	gene_id "MSTRG.79820"; transcript_id "MSTRG.79820.1243"; exon_number "25";
chr17	StringTie	transcript	75532815	75575215	1000	+	.	gene_id "MSTRG.79820"; transcript_id "MSTRG.79820.1244";
chr17	StringTie	exon	75532815	75532878	1000	+	.	gene_id "MSTRG.79820"; transcript_id "MSTRG.79820.1244"; exon_number "1";
chr17	StringTie	exon	75533642	75533705	1000	+	.	gene_id "MSTRG.79820"; transcript_id "MSTRG.79820.1244"; exon_number "2";
chr17	StringTie	exon	75543397	75543501	1000	+	.	gene_id "MSTRG.79820"; transcript_id "MSTRG.79820.1244"; exon_number "3";
chr17	StringTie	exon	75556046	75556143	1000	+	.	gene_id "MSTRG.79820"; transcript_id "MSTRG.79820.1244"; exon_number "4";
chr17	StringTie	exon	75558155	75558236	1000	+	.	gene_id "MSTRG.79820"; transcript_id "MSTRG.79820.1244"; exon_number "5";
chr17	StringTie	exon	75558512	75558627	1000	+	.	gene_id "MSTRG.79820"; transcript_id "MSTRG.79820.1244"; exon_number "6";
chr17	StringTie	exon	75559252	75559410	1000	+	.	gene_id "MSTRG.79820"; transcript_id "MSTRG.79820.1244"; exon_number "7";
chr17	StringTie	exon	75563016	75563178	1000	+	.	gene_id "MSTRG.79820"; transcript_id "MSTRG.79820.1244"; exon_number "8";
chr17	StringTie	exon	75563331	75563463	1000	+	.	gene_id "MSTRG.79820"; transcript_id "MSTRG.79820.1244"; exon_number "9";
chr17	StringTie	exon	75563752	75563806	1000	+	.	gene_id "MSTRG.79820"; transcript_id "MSTRG.79820.1244"; exon_number "10";
chr17	StringTie	exon	75564353	75564507	1000	+	.	gene_id "MSTRG.79820"; transcript_id "MSTRG.79820.1244"; exon_number "11";
chr17	StringTie	exon	75568476	75568693	1000	+	.	gene_id "MSTRG.79820"; transcript_id "MSTRG.79820.1244"; exon_number "12";
chr17	StringTie	exon	75568772	75568839	1000	+	.	gene_id "MSTRG.79820"; transcript_id "MSTRG.79820.1244"; exon_number "13";
chr17	StringTie	exon	75568978	75569131	1000	+	.	gene_id "MSTRG.79820"; transcript_id "MSTRG.79820.1244"; exon_number "14";
chr17	StringTie	exon	75569221	75569325	1000	+	.	gene_id "MSTRG.79820"; transcript_id "MSTRG.79820.1244"; exon_number "15";
chr17	StringTie	exon	75569963	75570255	1000	+	.	gene_id "MSTRG.79820"; transcript_id "MSTRG.79820.1244"; exon_number "16";
chr17	StringTie	exon	75570366	75570498	1000	+	.	gene_id "MSTRG.79820"; transcript_id "MSTRG.79820.1244"; exon_number "17";
chr17	StringTie	exon	75570950	75571100	1000	+	.	gene_id "MSTRG.79820"; transcript_id "MSTRG.79820.1244"; exon_number "18";
chr17	StringTie	exon	75571667	75571783	1000	+	.	gene_id "MSTRG.79820"; transcript_id "MSTRG.79820.1244"; exon_number "19";
chr17	StringTie	exon	75571898	75572064	1000	+	.	gene_id "MSTRG.79820"; transcript_id "MSTRG.79820.1244"; exon_number "20";
chr17	StringTie	exon	75573014	75573278	1000	+	.	gene_id "MSTRG.79820"; transcript_id "MSTRG.79820.1244"; exon_number "21";
chr17	StringTie	exon	75573481	75573631	1000	+	.	gene_id "MSTRG.79820"; transcript_id "MSTRG.79820.1244"; exon_number "22";
chr17	StringTie	exon	75573952	75573980	1000	+	.	gene_id "MSTRG.79820"; transcript_id "MSTRG.79820.1244"; exon_number "23";
chr17	StringTie	exon	75574213	75574260	1000	+	.	gene_id "MSTRG.79820"; transcript_id "MSTRG.79820.1244"; exon_number "24";
chr17	StringTie	exon	75574453	75574495	1000	+	.	gene_id "MSTRG.79820"; transcript_id "MSTRG.79820.1244"; exon_number "25";
chr17	StringTie	exon	75574610	75574668	1000	+	.	gene_id "MSTRG.79820"; transcript_id "MSTRG.79820.1244"; exon_number "26";
chr17	StringTie	exon	75574871	75575215	1000	+	.	gene_id "MSTRG.79820"; transcript_id "MSTRG.79820.1244"; exon_number "27";
chr17	StringTie	transcript	75532821	75575209	1000	+	.	gene_id "MSTRG.79820"; transcript_id "MSTRG.79820.1245";
chr17	StringTie	exon	75532821	75532878	1000	+	.	gene_id "MSTRG.79820"; transcript_id "MSTRG.79820.1245"; exon_number "1";
chr17	StringTie	exon	75533642	75533705	1000	+	.	gene_id "MSTRG.79820"; transcript_id "MSTRG.79820.1245"; exon_number "2";
chr17	StringTie	exon	75538345	75538636	1000	+	.	gene_id "MSTRG.79820"; transcript_id "MSTRG.79820.1245"; exon_number "3";
chr17	StringTie	exon	75543397	75543501	1000	+	.	gene_id "MSTRG.79820"; transcript_id "MSTRG.79820.1245"; exon_number "4";
chr17	StringTie	exon	75556046	75556143	1000	+	.	gene_id "MSTRG.79820"; transcript_id "MSTRG.79820.1245"; exon_number "5";
chr17	StringTie	exon	75558155	75558236	1000	+	.	gene_id "MSTRG.79820"; transcript_id "MSTRG.79820.1245"; exon_number "6";
chr17	StringTie	exon	75558512	75558627	1000	+	.	gene_id "MSTRG.79820"; transcript_id "MSTRG.79820.1245"; exon_number "7";
chr17	StringTie	exon	75559252	75559410	1000	+	.	gene_id "MSTRG.79820"; transcript_id "MSTRG.79820.1245"; exon_number "8";
chr17	StringTie	exon	75563016	75563178	1000	+	.	gene_id "MSTRG.79820"; transcript_id "MSTRG.79820.1245"; exon_number "9";
chr17	StringTie	exon	75563331	75563463	1000	+	.	gene_id "MSTRG.79820"; transcript_id "MSTRG.79820.1245"; exon_number "10";
chr17	StringTie	exon	75563752	75563806	1000	+	.	gene_id "MSTRG.79820"; transcript_id "MSTRG.79820.1245"; exon_number "11";
chr17	StringTie	exon	75564353	75564507	1000	+	.	gene_id "MSTRG.79820"; transcript_id "MSTRG.79820.1245"; exon_number "12";
chr17	StringTie	exon	75568476	75568693	1000	+	.	gene_id "MSTRG.79820"; transcript_id "MSTRG.79820.1245"; exon_number "13";
chr17	StringTie	exon	75568772	75568839	1000	+	.	gene_id "MSTRG.79820"; transcript_id "MSTRG.79820.1245"; exon_number "14";
chr17	StringTie	exon	75568978	75569131	1000	+	.	gene_id "MSTRG.79820"; transcript_id "MSTRG.79820.1245"; exon_number "15";
chr17	StringTie	exon	75569221	75569325	1000	+	.	gene_id "MSTRG.79820"; transcript_id "MSTRG.79820.1245"; exon_number "16";
chr17	StringTie	exon	75569963	75570255	1000	+	.	gene_id "MSTRG.79820"; transcript_id "MSTRG.79820.1245"; exon_number "17";
chr17	StringTie	exon	75570348	75570498	1000	+	.	gene_id "MSTRG.79820"; transcript_id "MSTRG.79820.1245"; exon_number "18";
chr17	StringTie	exon	75570950	75571100	1000	+	.	gene_id "MSTRG.79820"; transcript_id "MSTRG.79820.1245"; exon_number "19";
chr17	StringTie	exon	75571667	75571783	1000	+	.	gene_id "MSTRG.79820"; transcript_id "MSTRG.79820.1245"; exon_number "20";
chr17	StringTie	exon	75571898	75572064	1000	+	.	gene_id "MSTRG.79820"; transcript_id "MSTRG.79820.1245"; exon_number "21";
chr17	StringTie	exon	75573014	75573278	1000	+	.	gene_id "MSTRG.79820"; transcript_id "MSTRG.79820.1245"; exon_number "22";
chr17	StringTie	exon	75573481	75573631	1000	+	.	gene_id "MSTRG.79820"; transcript_id "MSTRG.79820.1245"; exon_number "23";
chr17	StringTie	exon	75573952	75573980	1000	+	.	gene_id "MSTRG.79820"; transcript_id "MSTRG.79820.1245"; exon_number "24";
chr17	StringTie	exon	75574213	75574260	1000	+	.	gene_id "MSTRG.79820"; transcript_id "MSTRG.79820.1245"; exon_number "25";
chr17	StringTie	exon	75574453	75574495	1000	+	.	gene_id "MSTRG.79820"; transcript_id "MSTRG.79820.1245"; exon_number "26";
chr17	StringTie	exon	75574610	75574668	1000	+	.	gene_id "MSTRG.79820"; transcript_id "MSTRG.79820.1245"; exon_number "27";
chr17	StringTie	exon	75574874	75575209	1000	+	.	gene_id "MSTRG.79820"; transcript_id "MSTRG.79820.1245"; exon_number "28";
chr17	StringTie	transcript	75532826	75575213	1000	+	.	gene_id "MSTRG.79820"; transcript_id "MSTRG.79820.1246";
chr17	StringTie	exon	75532826	75532878	1000	+	.	gene_id "MSTRG.79820"; transcript_id "MSTRG.79820.1246"; exon_number "1";
chr17	StringTie	exon	75533642	75533705	1000	+	.	gene_id "MSTRG.79820"; transcript_id "MSTRG.79820.1246"; exon_number "2";
chr17	StringTie	exon	75538531	75538636	1000	+	.	gene_id "MSTRG.79820"; transcript_id "MSTRG.79820.1246"; exon_number "3";
chr17	StringTie	exon	75543397	75543501	1000	+	.	gene_id "MSTRG.79820"; transcript_id "MSTRG.79820.1246"; exon_number "4";
chr17	StringTie	exon	75556046	75556143	1000	+	.	gene_id "MSTRG.79820"; transcript_id "MSTRG.79820.1246"; exon_number "5";
chr17	StringTie	exon	75558155	75558236	1000	+	.	gene_id "MSTRG.79820"; transcript_id "MSTRG.79820.1246"; exon_number "6";
chr17	StringTie	exon	75558512	75558627	1000	+	.	gene_id "MSTRG.79820"; transcript_id "MSTRG.79820.1246"; exon_number "7";
chr17	StringTie	exon	75559252	75559410	1000	+	.	gene_id "MSTRG.79820"; transcript_id "MSTRG.79820.1246"; exon_number "8";
chr17	StringTie	exon	75563016	75563178	1000	+	.	gene_id "MSTRG.79820"; transcript_id "MSTRG.79820.1246"; exon_number "9";
chr17	StringTie	exon	75563331	75563463	1000	+	.	gene_id "MSTRG.79820"; transcript_id "MSTRG.79820.1246"; exon_number "10";
chr17	StringTie	exon	75563752	75563806	1000	+	.	gene_id "MSTRG.79820"; transcript_id "MSTRG.79820.1246"; exon_number "11";
chr17	StringTie	exon	75564353	75568693	1000	+	.	gene_id "MSTRG.79820"; transcript_id "MSTRG.79820.1246"; exon_number "12";
chr17	StringTie	exon	75568772	75568839	1000	+	.	gene_id "MSTRG.79820"; transcript_id "MSTRG.79820.1246"; exon_number "13";
chr17	StringTie	exon	75568978	75569131	1000	+	.	gene_id "MSTRG.79820"; transcript_id "MSTRG.79820.1246"; exon_number "14";
chr17	StringTie	exon	75569221	75569311	1000	+	.	gene_id "MSTRG.79820"; transcript_id "MSTRG.79820.1246"; exon_number "15";
chr17	StringTie	exon	75569963	75570255	1000	+	.	gene_id "MSTRG.79820"; transcript_id "MSTRG.79820.1246"; exon_number "16";
chr17	StringTie	exon	75570348	75570498	1000	+	.	gene_id "MSTRG.79820"; transcript_id "MSTRG.79820.1246"; exon_number "17";
chr17	StringTie	exon	75570950	75571100	1000	+	.	gene_id "MSTRG.79820"; transcript_id "MSTRG.79820.1246"; exon_number "18";
chr17	StringTie	exon	75571667	75571783	1000	+	.	gene_id "MSTRG.79820"; transcript_id "MSTRG.79820.1246"; exon_number "19";
chr17	StringTie	exon	75571898	75572064	1000	+	.	gene_id "MSTRG.79820"; transcript_id "MSTRG.79820.1246"; exon_number "20";
chr17	StringTie	exon	75573014	75573278	1000	+	.	gene_id "MSTRG.79820"; transcript_id "MSTRG.79820.1246"; exon_number "21";
chr17	StringTie	exon	75573481	75573631	1000	+	.	gene_id "MSTRG.79820"; transcript_id "MSTRG.79820.1246"; exon_number "22";
chr17	StringTie	exon	75573952	75573980	1000	+	.	gene_id "MSTRG.79820"; transcript_id "MSTRG.79820.1246"; exon_number "23";
chr17	StringTie	exon	75574213	75574260	1000	+	.	gene_id "MSTRG.79820"; transcript_id "MSTRG.79820.1246"; exon_number "24";
chr17	StringTie	exon	75574453	75574495	1000	+	.	gene_id "MSTRG.79820"; transcript_id "MSTRG.79820.1246"; exon_number "25";
chr17	StringTie	exon	75574610	75574668	1000	+	.	gene_id "MSTRG.79820"; transcript_id "MSTRG.79820.1246"; exon_number "26";
chr17	StringTie	exon	75574874	75575213	1000	+	.	gene_id "MSTRG.79820"; transcript_id "MSTRG.79820.1246"; exon_number "27";
chr17	StringTie	transcript	75532828	75575213	1000	+	.	gene_id "MSTRG.79820"; transcript_id "MSTRG.79820.1247";
chr17	StringTie	exon	75532828	75532878	1000	+	.	gene_id "MSTRG.79820"; transcript_id "MSTRG.79820.1247"; exon_number "1";
chr17	StringTie	exon	75543397	75543501	1000	+	.	gene_id "MSTRG.79820"; transcript_id "MSTRG.79820.1247"; exon_number "2";
chr17	StringTie	exon	75556046	75556143	1000	+	.	gene_id "MSTRG.79820"; transcript_id "MSTRG.79820.1247"; exon_number "3";
chr17	StringTie	exon	75558155	75558236	1000	+	.	gene_id "MSTRG.79820"; transcript_id "MSTRG.79820.1247"; exon_number "4";
chr17	StringTie	exon	75558512	75558627	1000	+	.	gene_id "MSTRG.79820"; transcript_id "MSTRG.79820.1247"; exon_number "5";
chr17	StringTie	exon	75559252	75559410	1000	+	.	gene_id "MSTRG.79820"; transcript_id "MSTRG.79820.1247"; exon_number "6";
chr17	StringTie	exon	75563016	75563178	1000	+	.	gene_id "MSTRG.79820"; transcript_id "MSTRG.79820.1247"; exon_number "7";
chr17	StringTie	exon	75563331	75563463	1000	+	.	gene_id "MSTRG.79820"; transcript_id "MSTRG.79820.1247"; exon_number "8";
chr17	StringTie	exon	75563752	75563806	1000	+	.	gene_id "MSTRG.79820"; transcript_id "MSTRG.79820.1247"; exon_number "9";
chr17	StringTie	exon	75564353	75568693	1000	+	.	gene_id "MSTRG.79820"; transcript_id "MSTRG.79820.1247"; exon_number "10";
chr17	StringTie	exon	75568772	75568839	1000	+	.	gene_id "MSTRG.79820"; transcript_id "MSTRG.79820.1247"; exon_number "11";
chr17	StringTie	exon	75568978	75569131	1000	+	.	gene_id "MSTRG.79820"; transcript_id "MSTRG.79820.1247"; exon_number "12";
chr17	StringTie	exon	75569221	75569325	1000	+	.	gene_id "MSTRG.79820"; transcript_id "MSTRG.79820.1247"; exon_number "13";
chr17	StringTie	exon	75569963	75570255	1000	+	.	gene_id "MSTRG.79820"; transcript_id "MSTRG.79820.1247"; exon_number "14";
chr17	StringTie	exon	75570348	75570510	1000	+	.	gene_id "MSTRG.79820"; transcript_id "MSTRG.79820.1247"; exon_number "15";
chr17	StringTie	exon	75570956	75571100	1000	+	.	gene_id "MSTRG.79820"; transcript_id "MSTRG.79820.1247"; exon_number "16";
chr17	StringTie	exon	75571667	75571783	1000	+	.	gene_id "MSTRG.79820"; transcript_id "MSTRG.79820.1247"; exon_number "17";
chr17	StringTie	exon	75571898	75572064	1000	+	.	gene_id "MSTRG.79820"; transcript_id "MSTRG.79820.1247"; exon_number "18";
chr17	StringTie	exon	75573014	75573278	1000	+	.	gene_id "MSTRG.79820"; transcript_id "MSTRG.79820.1247"; exon_number "19";
chr17	StringTie	exon	75573481	75573631	1000	+	.	gene_id "MSTRG.79820"; transcript_id "MSTRG.79820.1247"; exon_number "20";
chr17	StringTie	exon	75573952	75573980	1000	+	.	gene_id "MSTRG.79820"; transcript_id "MSTRG.79820.1247"; exon_number "21";
chr17	StringTie	exon	75574213	75574260	1000	+	.	gene_id "MSTRG.79820"; transcript_id "MSTRG.79820.1247"; exon_number "22";
chr17	StringTie	exon	75574453	75574495	1000	+	.	gene_id "MSTRG.79820"; transcript_id "MSTRG.79820.1247"; exon_number "23";
chr17	StringTie	exon	75574610	75574668	1000	+	.	gene_id "MSTRG.79820"; transcript_id "MSTRG.79820.1247"; exon_number "24";
chr17	StringTie	exon	75574874	75575213	1000	+	.	gene_id "MSTRG.79820"; transcript_id "MSTRG.79820.1247"; exon_number "25";
chr17	StringTie	transcript	75532830	75575209	1000	+	.	gene_id "MSTRG.79820"; transcript_id "MSTRG.79820.1248";
chr17	StringTie	exon	75532830	75532878	1000	+	.	gene_id "MSTRG.79820"; transcript_id "MSTRG.79820.1248"; exon_number "1";
chr17	StringTie	exon	75538531	75538636	1000	+	.	gene_id "MSTRG.79820"; transcript_id "MSTRG.79820.1248"; exon_number "2";
chr17	StringTie	exon	75543397	75543501	1000	+	.	gene_id "MSTRG.79820"; transcript_id "MSTRG.79820.1248"; exon_number "3";
chr17	StringTie	exon	75556046	75556143	1000	+	.	gene_id "MSTRG.79820"; transcript_id "MSTRG.79820.1248"; exon_number "4";
chr17	StringTie	exon	75558155	75558236	1000	+	.	gene_id "MSTRG.79820"; transcript_id "MSTRG.79820.1248"; exon_number "5";
chr17	StringTie	exon	75558512	75558627	1000	+	.	gene_id "MSTRG.79820"; transcript_id "MSTRG.79820.1248"; exon_number "6";
chr17	StringTie	exon	75559252	75559410	1000	+	.	gene_id "MSTRG.79820"; transcript_id "MSTRG.79820.1248"; exon_number "7";
chr17	StringTie	exon	75563016	75563178	1000	+	.	gene_id "MSTRG.79820"; transcript_id "MSTRG.79820.1248"; exon_number "8";
chr17	StringTie	exon	75563331	75563463	1000	+	.	gene_id "MSTRG.79820"; transcript_id "MSTRG.79820.1248"; exon_number "9";
chr17	StringTie	exon	75563752	75563806	1000	+	.	gene_id "MSTRG.79820"; transcript_id "MSTRG.79820.1248"; exon_number "10";
chr17	StringTie	exon	75564353	75564507	1000	+	.	gene_id "MSTRG.79820"; transcript_id "MSTRG.79820.1248"; exon_number "11";
chr17	StringTie	exon	75568476	75568693	1000	+	.	gene_id "MSTRG.79820"; transcript_id "MSTRG.79820.1248"; exon_number "12";
chr17	StringTie	exon	75568772	75568839	1000	+	.	gene_id "MSTRG.79820"; transcript_id "MSTRG.79820.1248"; exon_number "13";
chr17	StringTie	exon	75568978	75569131	1000	+	.	gene_id "MSTRG.79820"; transcript_id "MSTRG.79820.1248"; exon_number "14";
chr17	StringTie	exon	75569221	75569325	1000	+	.	gene_id "MSTRG.79820"; transcript_id "MSTRG.79820.1248"; exon_number "15";
chr17	StringTie	exon	75569963	75570255	1000	+	.	gene_id "MSTRG.79820"; transcript_id "MSTRG.79820.1248"; exon_number "16";
chr17	StringTie	exon	75570348	75570498	1000	+	.	gene_id "MSTRG.79820"; transcript_id "MSTRG.79820.1248"; exon_number "17";
chr17	StringTie	exon	75570950	75571100	1000	+	.	gene_id "MSTRG.79820"; transcript_id "MSTRG.79820.1248"; exon_number "18";
chr17	StringTie	exon	75571667	75571783	1000	+	.	gene_id "MSTRG.79820"; transcript_id "MSTRG.79820.1248"; exon_number "19";
chr17	StringTie	exon	75571898	75572064	1000	+	.	gene_id "MSTRG.79820"; transcript_id "MSTRG.79820.1248"; exon_number "20";
chr17	StringTie	exon	75573014	75573278	1000	+	.	gene_id "MSTRG.79820"; transcript_id "MSTRG.79820.1248"; exon_number "21";
chr17	StringTie	exon	75573481	75573631	1000	+	.	gene_id "MSTRG.79820"; transcript_id "MSTRG.79820.1248"; exon_number "22";
chr17	StringTie	exon	75573952	75573980	1000	+	.	gene_id "MSTRG.79820"; transcript_id "MSTRG.79820.1248"; exon_number "23";
chr17	StringTie	exon	75574213	75574260	1000	+	.	gene_id "MSTRG.79820"; transcript_id "MSTRG.79820.1248"; exon_number "24";
chr17	StringTie	exon	75574610	75574668	1000	+	.	gene_id "MSTRG.79820"; transcript_id "MSTRG.79820.1248"; exon_number "25";
chr17	StringTie	exon	75574874	75575209	1000	+	.	gene_id "MSTRG.79820"; transcript_id "MSTRG.79820.1248"; exon_number "26";
chr17	StringTie	transcript	75532832	75575215	1000	+	.	gene_id "MSTRG.79820"; transcript_id "MSTRG.79820.1249";
chr17	StringTie	exon	75532832	75532878	1000	+	.	gene_id "MSTRG.79820"; transcript_id "MSTRG.79820.1249"; exon_number "1";
chr17	StringTie	exon	75533642	75533705	1000	+	.	gene_id "MSTRG.79820"; transcript_id "MSTRG.79820.1249"; exon_number "2";
chr17	StringTie	exon	75543397	75543501	1000	+	.	gene_id "MSTRG.79820"; transcript_id "MSTRG.79820.1249"; exon_number "3";
chr17	StringTie	exon	75556046	75556143	1000	+	.	gene_id "MSTRG.79820"; transcript_id "MSTRG.79820.1249"; exon_number "4";
chr17	StringTie	exon	75558155	75558236	1000	+	.	gene_id "MSTRG.79820"; transcript_id "MSTRG.79820.1249"; exon_number "5";
chr17	StringTie	exon	75558512	75558627	1000	+	.	gene_id "MSTRG.79820"; transcript_id "MSTRG.79820.1249"; exon_number "6";
chr17	StringTie	exon	75559252	75559410	1000	+	.	gene_id "MSTRG.79820"; transcript_id "MSTRG.79820.1249"; exon_number "7";
chr17	StringTie	exon	75563016	75563178	1000	+	.	gene_id "MSTRG.79820"; transcript_id "MSTRG.79820.1249"; exon_number "8";
chr17	StringTie	exon	75563331	75563463	1000	+	.	gene_id "MSTRG.79820"; transcript_id "MSTRG.79820.1249"; exon_number "9";
chr17	StringTie	exon	75563752	75563806	1000	+	.	gene_id "MSTRG.79820"; transcript_id "MSTRG.79820.1249"; exon_number "10";
chr17	StringTie	exon	75564353	75564507	1000	+	.	gene_id "MSTRG.79820"; transcript_id "MSTRG.79820.1249"; exon_number "11";
chr17	StringTie	exon	75568476	75568693	1000	+	.	gene_id "MSTRG.79820"; transcript_id "MSTRG.79820.1249"; exon_number "12";
chr17	StringTie	exon	75568772	75568839	1000	+	.	gene_id "MSTRG.79820"; transcript_id "MSTRG.79820.1249"; exon_number "13";
chr17	StringTie	exon	75568978	75569131	1000	+	.	gene_id "MSTRG.79820"; transcript_id "MSTRG.79820.1249"; exon_number "14";
chr17	StringTie	exon	75569221	75569325	1000	+	.	gene_id "MSTRG.79820"; transcript_id "MSTRG.79820.1249"; exon_number "15";
chr17	StringTie	exon	75569963	75570255	1000	+	.	gene_id "MSTRG.79820"; transcript_id "MSTRG.79820.1249"; exon_number "16";
chr17	StringTie	exon	75570348	75570498	1000	+	.	gene_id "MSTRG.79820"; transcript_id "MSTRG.79820.1249"; exon_number "17";
chr17	StringTie	exon	75570950	75571100	1000	+	.	gene_id "MSTRG.79820"; transcript_id "MSTRG.79820.1249"; exon_number "18";
chr17	StringTie	exon	75571667	75571783	1000	+	.	gene_id "MSTRG.79820"; transcript_id "MSTRG.79820.1249"; exon_number "19";
chr17	StringTie	exon	75571898	75572064	1000	+	.	gene_id "MSTRG.79820"; transcript_id "MSTRG.79820.1249"; exon_number "20";
chr17	StringTie	exon	75573014	75573278	1000	+	.	gene_id "MSTRG.79820"; transcript_id "MSTRG.79820.1249"; exon_number "21";
chr17	StringTie	exon	75573481	75573631	1000	+	.	gene_id "MSTRG.79820"; transcript_id "MSTRG.79820.1249"; exon_number "22";
chr17	StringTie	exon	75573952	75573980	1000	+	.	gene_id "MSTRG.79820"; transcript_id "MSTRG.79820.1249"; exon_number "23";
chr17	StringTie	exon	75574213	75574260	1000	+	.	gene_id "MSTRG.79820"; transcript_id "MSTRG.79820.1249"; exon_number "24";
chr17	StringTie	exon	75574610	75574668	1000	+	.	gene_id "MSTRG.79820"; transcript_id "MSTRG.79820.1249"; exon_number "25";
chr17	StringTie	exon	75574871	75575215	1000	+	.	gene_id "MSTRG.79820"; transcript_id "MSTRG.79820.1249"; exon_number "26";
chr17	StringTie	transcript	75456460	75500264	1000	+	.	gene_id "MSTRG.79820"; transcript_id "MSTRG.79820.125";
chr17	StringTie	exon	75456460	75456751	1000	+	.	gene_id "MSTRG.79820"; transcript_id "MSTRG.79820.125"; exon_number "1";
chr17	StringTie	exon	75471800	75471955	1000	+	.	gene_id "MSTRG.79820"; transcript_id "MSTRG.79820.125"; exon_number "2";
chr17	StringTie	exon	75485428	75485547	1000	+	.	gene_id "MSTRG.79820"; transcript_id "MSTRG.79820.125"; exon_number "3";
chr17	StringTie	exon	75485871	75485998	1000	+	.	gene_id "MSTRG.79820"; transcript_id "MSTRG.79820.125"; exon_number "4";
chr17	StringTie	exon	75486290	75486426	1000	+	.	gene_id "MSTRG.79820"; transcript_id "MSTRG.79820.125"; exon_number "5";
chr17	StringTie	exon	75487932	75488134	1000	+	.	gene_id "MSTRG.79820"; transcript_id "MSTRG.79820.125"; exon_number "6";
chr17	StringTie	exon	75488759	75488910	1000	+	.	gene_id "MSTRG.79820"; transcript_id "MSTRG.79820.125"; exon_number "7";
chr17	StringTie	exon	75489266	75489368	1000	+	.	gene_id "MSTRG.79820"; transcript_id "MSTRG.79820.125"; exon_number "8";
chr17	StringTie	exon	75489576	75489662	1000	+	.	gene_id "MSTRG.79820"; transcript_id "MSTRG.79820.125"; exon_number "9";
chr17	StringTie	exon	75490234	75490350	1000	+	.	gene_id "MSTRG.79820"; transcript_id "MSTRG.79820.125"; exon_number "10";
chr17	StringTie	exon	75490702	75490758	1000	+	.	gene_id "MSTRG.79820"; transcript_id "MSTRG.79820.125"; exon_number "11";
chr17	StringTie	exon	75491049	75491153	1000	+	.	gene_id "MSTRG.79820"; transcript_id "MSTRG.79820.125"; exon_number "12";
chr17	StringTie	exon	75491303	75491467	1000	+	.	gene_id "MSTRG.79820"; transcript_id "MSTRG.79820.125"; exon_number "13";
chr17	StringTie	exon	75491691	75491852	1000	+	.	gene_id "MSTRG.79820"; transcript_id "MSTRG.79820.125"; exon_number "14";
chr17	StringTie	exon	75492474	75492789	1000	+	.	gene_id "MSTRG.79820"; transcript_id "MSTRG.79820.125"; exon_number "15";
chr17	StringTie	exon	75492929	75493102	1000	+	.	gene_id "MSTRG.79820"; transcript_id "MSTRG.79820.125"; exon_number "16";
chr17	StringTie	exon	75493491	75493593	1000	+	.	gene_id "MSTRG.79820"; transcript_id "MSTRG.79820.125"; exon_number "17";
chr17	StringTie	exon	75493699	75493916	1000	+	.	gene_id "MSTRG.79820"; transcript_id "MSTRG.79820.125"; exon_number "18";
chr17	StringTie	exon	75494630	75494808	1000	+	.	gene_id "MSTRG.79820"; transcript_id "MSTRG.79820.125"; exon_number "19";
chr17	StringTie	exon	75494896	75495034	1000	+	.	gene_id "MSTRG.79820"; transcript_id "MSTRG.79820.125"; exon_number "20";
chr17	StringTie	exon	75495284	75495399	1000	+	.	gene_id "MSTRG.79820"; transcript_id "MSTRG.79820.125"; exon_number "21";
chr17	StringTie	exon	75495544	75495643	1000	+	.	gene_id "MSTRG.79820"; transcript_id "MSTRG.79820.125"; exon_number "22";
chr17	StringTie	exon	75495966	75496074	1000	+	.	gene_id "MSTRG.79820"; transcript_id "MSTRG.79820.125"; exon_number "23";
chr17	StringTie	exon	75496282	75496471	1000	+	.	gene_id "MSTRG.79820"; transcript_id "MSTRG.79820.125"; exon_number "24";
chr17	StringTie	exon	75496730	75496807	1000	+	.	gene_id "MSTRG.79820"; transcript_id "MSTRG.79820.125"; exon_number "25";
chr17	StringTie	exon	75497113	75497198	1000	+	.	gene_id "MSTRG.79820"; transcript_id "MSTRG.79820.125"; exon_number "26";
chr17	StringTie	exon	75497781	75497862	1000	+	.	gene_id "MSTRG.79820"; transcript_id "MSTRG.79820.125"; exon_number "27";
chr17	StringTie	exon	75498175	75498323	1000	+	.	gene_id "MSTRG.79820"; transcript_id "MSTRG.79820.125"; exon_number "28";
chr17	StringTie	exon	75498444	75498538	1000	+	.	gene_id "MSTRG.79820"; transcript_id "MSTRG.79820.125"; exon_number "29";
chr17	StringTie	exon	75498629	75498722	1000	+	.	gene_id "MSTRG.79820"; transcript_id "MSTRG.79820.125"; exon_number "30";
chr17	StringTie	exon	75498912	75499082	1000	+	.	gene_id "MSTRG.79820"; transcript_id "MSTRG.79820.125"; exon_number "31";
chr17	StringTie	exon	75499262	75500264	1000	+	.	gene_id "MSTRG.79820"; transcript_id "MSTRG.79820.125"; exon_number "32";
chr17	StringTie	transcript	75532850	75575210	1000	+	.	gene_id "MSTRG.79820"; transcript_id "MSTRG.79820.1250";
chr17	StringTie	exon	75532850	75532878	1000	+	.	gene_id "MSTRG.79820"; transcript_id "MSTRG.79820.1250"; exon_number "1";
chr17	StringTie	exon	75538531	75538636	1000	+	.	gene_id "MSTRG.79820"; transcript_id "MSTRG.79820.1250"; exon_number "2";
chr17	StringTie	exon	75543397	75543501	1000	+	.	gene_id "MSTRG.79820"; transcript_id "MSTRG.79820.1250"; exon_number "3";
chr17	StringTie	exon	75556046	75556143	1000	+	.	gene_id "MSTRG.79820"; transcript_id "MSTRG.79820.1250"; exon_number "4";
chr17	StringTie	exon	75558155	75558236	1000	+	.	gene_id "MSTRG.79820"; transcript_id "MSTRG.79820.1250"; exon_number "5";
chr17	StringTie	exon	75558512	75558627	1000	+	.	gene_id "MSTRG.79820"; transcript_id "MSTRG.79820.1250"; exon_number "6";
chr17	StringTie	exon	75559252	75559410	1000	+	.	gene_id "MSTRG.79820"; transcript_id "MSTRG.79820.1250"; exon_number "7";
chr17	StringTie	exon	75563016	75563178	1000	+	.	gene_id "MSTRG.79820"; transcript_id "MSTRG.79820.1250"; exon_number "8";
chr17	StringTie	exon	75563331	75563463	1000	+	.	gene_id "MSTRG.79820"; transcript_id "MSTRG.79820.1250"; exon_number "9";
chr17	StringTie	exon	75563752	75563806	1000	+	.	gene_id "MSTRG.79820"; transcript_id "MSTRG.79820.1250"; exon_number "10";
chr17	StringTie	exon	75564353	75568693	1000	+	.	gene_id "MSTRG.79820"; transcript_id "MSTRG.79820.1250"; exon_number "11";
chr17	StringTie	exon	75568772	75568839	1000	+	.	gene_id "MSTRG.79820"; transcript_id "MSTRG.79820.1250"; exon_number "12";
chr17	StringTie	exon	75568978	75569131	1000	+	.	gene_id "MSTRG.79820"; transcript_id "MSTRG.79820.1250"; exon_number "13";
chr17	StringTie	exon	75569221	75569325	1000	+	.	gene_id "MSTRG.79820"; transcript_id "MSTRG.79820.1250"; exon_number "14";
chr17	StringTie	exon	75569963	75570255	1000	+	.	gene_id "MSTRG.79820"; transcript_id "MSTRG.79820.1250"; exon_number "15";
chr17	StringTie	exon	75570348	75570510	1000	+	.	gene_id "MSTRG.79820"; transcript_id "MSTRG.79820.1250"; exon_number "16";
chr17	StringTie	exon	75570950	75571100	1000	+	.	gene_id "MSTRG.79820"; transcript_id "MSTRG.79820.1250"; exon_number "17";
chr17	StringTie	exon	75571667	75571783	1000	+	.	gene_id "MSTRG.79820"; transcript_id "MSTRG.79820.1250"; exon_number "18";
chr17	StringTie	exon	75571898	75572064	1000	+	.	gene_id "MSTRG.79820"; transcript_id "MSTRG.79820.1250"; exon_number "19";
chr17	StringTie	exon	75573014	75573278	1000	+	.	gene_id "MSTRG.79820"; transcript_id "MSTRG.79820.1250"; exon_number "20";
chr17	StringTie	exon	75573481	75573631	1000	+	.	gene_id "MSTRG.79820"; transcript_id "MSTRG.79820.1250"; exon_number "21";
chr17	StringTie	exon	75573952	75573980	1000	+	.	gene_id "MSTRG.79820"; transcript_id "MSTRG.79820.1250"; exon_number "22";
chr17	StringTie	exon	75574213	75574260	1000	+	.	gene_id "MSTRG.79820"; transcript_id "MSTRG.79820.1250"; exon_number "23";
chr17	StringTie	exon	75574453	75574495	1000	+	.	gene_id "MSTRG.79820"; transcript_id "MSTRG.79820.1250"; exon_number "24";
chr17	StringTie	exon	75574610	75574668	1000	+	.	gene_id "MSTRG.79820"; transcript_id "MSTRG.79820.1250"; exon_number "25";
chr17	StringTie	exon	75574874	75575210	1000	+	.	gene_id "MSTRG.79820"; transcript_id "MSTRG.79820.1250"; exon_number "26";
chr17	StringTie	transcript	75532850	75575209	1000	+	.	gene_id "MSTRG.79820"; transcript_id "MSTRG.79820.1251";
chr17	StringTie	exon	75532850	75532878	1000	+	.	gene_id "MSTRG.79820"; transcript_id "MSTRG.79820.1251"; exon_number "1";
chr17	StringTie	exon	75538531	75538636	1000	+	.	gene_id "MSTRG.79820"; transcript_id "MSTRG.79820.1251"; exon_number "2";
chr17	StringTie	exon	75543397	75543501	1000	+	.	gene_id "MSTRG.79820"; transcript_id "MSTRG.79820.1251"; exon_number "3";
chr17	StringTie	exon	75556046	75556143	1000	+	.	gene_id "MSTRG.79820"; transcript_id "MSTRG.79820.1251"; exon_number "4";
chr17	StringTie	exon	75558155	75558236	1000	+	.	gene_id "MSTRG.79820"; transcript_id "MSTRG.79820.1251"; exon_number "5";
chr17	StringTie	exon	75558512	75558627	1000	+	.	gene_id "MSTRG.79820"; transcript_id "MSTRG.79820.1251"; exon_number "6";
chr17	StringTie	exon	75559252	75559410	1000	+	.	gene_id "MSTRG.79820"; transcript_id "MSTRG.79820.1251"; exon_number "7";
chr17	StringTie	exon	75563016	75563178	1000	+	.	gene_id "MSTRG.79820"; transcript_id "MSTRG.79820.1251"; exon_number "8";
chr17	StringTie	exon	75563331	75563463	1000	+	.	gene_id "MSTRG.79820"; transcript_id "MSTRG.79820.1251"; exon_number "9";
chr17	StringTie	exon	75563752	75563806	1000	+	.	gene_id "MSTRG.79820"; transcript_id "MSTRG.79820.1251"; exon_number "10";
chr17	StringTie	exon	75564353	75568693	1000	+	.	gene_id "MSTRG.79820"; transcript_id "MSTRG.79820.1251"; exon_number "11";
chr17	StringTie	exon	75568772	75568839	1000	+	.	gene_id "MSTRG.79820"; transcript_id "MSTRG.79820.1251"; exon_number "12";
chr17	StringTie	exon	75568978	75569131	1000	+	.	gene_id "MSTRG.79820"; transcript_id "MSTRG.79820.1251"; exon_number "13";
chr17	StringTie	exon	75569221	75569321	1000	+	.	gene_id "MSTRG.79820"; transcript_id "MSTRG.79820.1251"; exon_number "14";
chr17	StringTie	exon	75569963	75570255	1000	+	.	gene_id "MSTRG.79820"; transcript_id "MSTRG.79820.1251"; exon_number "15";
chr17	StringTie	exon	75570348	75570510	1000	+	.	gene_id "MSTRG.79820"; transcript_id "MSTRG.79820.1251"; exon_number "16";
chr17	StringTie	exon	75570950	75571100	1000	+	.	gene_id "MSTRG.79820"; transcript_id "MSTRG.79820.1251"; exon_number "17";
chr17	StringTie	exon	75571667	75571783	1000	+	.	gene_id "MSTRG.79820"; transcript_id "MSTRG.79820.1251"; exon_number "18";
chr17	StringTie	exon	75571898	75572064	1000	+	.	gene_id "MSTRG.79820"; transcript_id "MSTRG.79820.1251"; exon_number "19";
chr17	StringTie	exon	75573014	75573278	1000	+	.	gene_id "MSTRG.79820"; transcript_id "MSTRG.79820.1251"; exon_number "20";
chr17	StringTie	exon	75573481	75573631	1000	+	.	gene_id "MSTRG.79820"; transcript_id "MSTRG.79820.1251"; exon_number "21";
chr17	StringTie	exon	75573952	75573980	1000	+	.	gene_id "MSTRG.79820"; transcript_id "MSTRG.79820.1251"; exon_number "22";
chr17	StringTie	exon	75574213	75574260	1000	+	.	gene_id "MSTRG.79820"; transcript_id "MSTRG.79820.1251"; exon_number "23";
chr17	StringTie	exon	75574453	75574495	1000	+	.	gene_id "MSTRG.79820"; transcript_id "MSTRG.79820.1251"; exon_number "24";
chr17	StringTie	exon	75574610	75574668	1000	+	.	gene_id "MSTRG.79820"; transcript_id "MSTRG.79820.1251"; exon_number "25";
chr17	StringTie	exon	75574874	75575209	1000	+	.	gene_id "MSTRG.79820"; transcript_id "MSTRG.79820.1251"; exon_number "26";
chr17	StringTie	transcript	75532850	75575215	1000	+	.	gene_id "MSTRG.79820"; transcript_id "MSTRG.79820.1252";
chr17	StringTie	exon	75532850	75532878	1000	+	.	gene_id "MSTRG.79820"; transcript_id "MSTRG.79820.1252"; exon_number "1";
chr17	StringTie	exon	75533642	75533705	1000	+	.	gene_id "MSTRG.79820"; transcript_id "MSTRG.79820.1252"; exon_number "2";
chr17	StringTie	exon	75543397	75543501	1000	+	.	gene_id "MSTRG.79820"; transcript_id "MSTRG.79820.1252"; exon_number "3";
chr17	StringTie	exon	75556046	75556143	1000	+	.	gene_id "MSTRG.79820"; transcript_id "MSTRG.79820.1252"; exon_number "4";
chr17	StringTie	exon	75558155	75558236	1000	+	.	gene_id "MSTRG.79820"; transcript_id "MSTRG.79820.1252"; exon_number "5";
chr17	StringTie	exon	75558512	75558627	1000	+	.	gene_id "MSTRG.79820"; transcript_id "MSTRG.79820.1252"; exon_number "6";
chr17	StringTie	exon	75559252	75559410	1000	+	.	gene_id "MSTRG.79820"; transcript_id "MSTRG.79820.1252"; exon_number "7";
chr17	StringTie	exon	75563016	75563178	1000	+	.	gene_id "MSTRG.79820"; transcript_id "MSTRG.79820.1252"; exon_number "8";
chr17	StringTie	exon	75563331	75563463	1000	+	.	gene_id "MSTRG.79820"; transcript_id "MSTRG.79820.1252"; exon_number "9";
chr17	StringTie	exon	75563752	75563806	1000	+	.	gene_id "MSTRG.79820"; transcript_id "MSTRG.79820.1252"; exon_number "10";
chr17	StringTie	exon	75564353	75564507	1000	+	.	gene_id "MSTRG.79820"; transcript_id "MSTRG.79820.1252"; exon_number "11";
chr17	StringTie	exon	75568476	75568693	1000	+	.	gene_id "MSTRG.79820"; transcript_id "MSTRG.79820.1252"; exon_number "12";
chr17	StringTie	exon	75568772	75568839	1000	+	.	gene_id "MSTRG.79820"; transcript_id "MSTRG.79820.1252"; exon_number "13";
chr17	StringTie	exon	75568978	75569131	1000	+	.	gene_id "MSTRG.79820"; transcript_id "MSTRG.79820.1252"; exon_number "14";
chr17	StringTie	exon	75569221	75569325	1000	+	.	gene_id "MSTRG.79820"; transcript_id "MSTRG.79820.1252"; exon_number "15";
chr17	StringTie	exon	75569963	75570255	1000	+	.	gene_id "MSTRG.79820"; transcript_id "MSTRG.79820.1252"; exon_number "16";
chr17	StringTie	exon	75570348	75570510	1000	+	.	gene_id "MSTRG.79820"; transcript_id "MSTRG.79820.1252"; exon_number "17";
chr17	StringTie	exon	75570950	75571100	1000	+	.	gene_id "MSTRG.79820"; transcript_id "MSTRG.79820.1252"; exon_number "18";
chr17	StringTie	exon	75571667	75571783	1000	+	.	gene_id "MSTRG.79820"; transcript_id "MSTRG.79820.1252"; exon_number "19";
chr17	StringTie	exon	75571898	75572064	1000	+	.	gene_id "MSTRG.79820"; transcript_id "MSTRG.79820.1252"; exon_number "20";
chr17	StringTie	exon	75573014	75573278	1000	+	.	gene_id "MSTRG.79820"; transcript_id "MSTRG.79820.1252"; exon_number "21";
chr17	StringTie	exon	75573481	75573631	1000	+	.	gene_id "MSTRG.79820"; transcript_id "MSTRG.79820.1252"; exon_number "22";
chr17	StringTie	exon	75573952	75573980	1000	+	.	gene_id "MSTRG.79820"; transcript_id "MSTRG.79820.1252"; exon_number "23";
chr17	StringTie	exon	75574213	75574260	1000	+	.	gene_id "MSTRG.79820"; transcript_id "MSTRG.79820.1252"; exon_number "24";
chr17	StringTie	exon	75574453	75574495	1000	+	.	gene_id "MSTRG.79820"; transcript_id "MSTRG.79820.1252"; exon_number "25";
chr17	StringTie	exon	75574610	75575215	1000	+	.	gene_id "MSTRG.79820"; transcript_id "MSTRG.79820.1252"; exon_number "26";
chr17	StringTie	transcript	75532850	75575215	1000	+	.	gene_id "MSTRG.79820"; transcript_id "MSTRG.79820.1253";
chr17	StringTie	exon	75532850	75532878	1000	+	.	gene_id "MSTRG.79820"; transcript_id "MSTRG.79820.1253"; exon_number "1";
chr17	StringTie	exon	75533642	75533705	1000	+	.	gene_id "MSTRG.79820"; transcript_id "MSTRG.79820.1253"; exon_number "2";
chr17	StringTie	exon	75538531	75538636	1000	+	.	gene_id "MSTRG.79820"; transcript_id "MSTRG.79820.1253"; exon_number "3";
chr17	StringTie	exon	75543397	75543501	1000	+	.	gene_id "MSTRG.79820"; transcript_id "MSTRG.79820.1253"; exon_number "4";
chr17	StringTie	exon	75556046	75556143	1000	+	.	gene_id "MSTRG.79820"; transcript_id "MSTRG.79820.1253"; exon_number "5";
chr17	StringTie	exon	75558155	75558236	1000	+	.	gene_id "MSTRG.79820"; transcript_id "MSTRG.79820.1253"; exon_number "6";
chr17	StringTie	exon	75558512	75558627	1000	+	.	gene_id "MSTRG.79820"; transcript_id "MSTRG.79820.1253"; exon_number "7";
chr17	StringTie	exon	75559252	75559410	1000	+	.	gene_id "MSTRG.79820"; transcript_id "MSTRG.79820.1253"; exon_number "8";
chr17	StringTie	exon	75563016	75563178	1000	+	.	gene_id "MSTRG.79820"; transcript_id "MSTRG.79820.1253"; exon_number "9";
chr17	StringTie	exon	75563331	75563463	1000	+	.	gene_id "MSTRG.79820"; transcript_id "MSTRG.79820.1253"; exon_number "10";
chr17	StringTie	exon	75563752	75563806	1000	+	.	gene_id "MSTRG.79820"; transcript_id "MSTRG.79820.1253"; exon_number "11";
chr17	StringTie	exon	75564353	75564507	1000	+	.	gene_id "MSTRG.79820"; transcript_id "MSTRG.79820.1253"; exon_number "12";
chr17	StringTie	exon	75568476	75568693	1000	+	.	gene_id "MSTRG.79820"; transcript_id "MSTRG.79820.1253"; exon_number "13";
chr17	StringTie	exon	75568772	75568839	1000	+	.	gene_id "MSTRG.79820"; transcript_id "MSTRG.79820.1253"; exon_number "14";
chr17	StringTie	exon	75568978	75569131	1000	+	.	gene_id "MSTRG.79820"; transcript_id "MSTRG.79820.1253"; exon_number "15";
chr17	StringTie	exon	75569221	75569325	1000	+	.	gene_id "MSTRG.79820"; transcript_id "MSTRG.79820.1253"; exon_number "16";
chr17	StringTie	exon	75569963	75570255	1000	+	.	gene_id "MSTRG.79820"; transcript_id "MSTRG.79820.1253"; exon_number "17";
chr17	StringTie	exon	75570348	75570510	1000	+	.	gene_id "MSTRG.79820"; transcript_id "MSTRG.79820.1253"; exon_number "18";
chr17	StringTie	exon	75570950	75571100	1000	+	.	gene_id "MSTRG.79820"; transcript_id "MSTRG.79820.1253"; exon_number "19";
chr17	StringTie	exon	75571667	75571783	1000	+	.	gene_id "MSTRG.79820"; transcript_id "MSTRG.79820.1253"; exon_number "20";
chr17	StringTie	exon	75571898	75572064	1000	+	.	gene_id "MSTRG.79820"; transcript_id "MSTRG.79820.1253"; exon_number "21";
chr17	StringTie	exon	75573014	75573278	1000	+	.	gene_id "MSTRG.79820"; transcript_id "MSTRG.79820.1253"; exon_number "22";
chr17	StringTie	exon	75573481	75573631	1000	+	.	gene_id "MSTRG.79820"; transcript_id "MSTRG.79820.1253"; exon_number "23";
chr17	StringTie	exon	75573952	75573980	1000	+	.	gene_id "MSTRG.79820"; transcript_id "MSTRG.79820.1253"; exon_number "24";
chr17	StringTie	exon	75574213	75574260	1000	+	.	gene_id "MSTRG.79820"; transcript_id "MSTRG.79820.1253"; exon_number "25";
chr17	StringTie	exon	75574453	75574495	1000	+	.	gene_id "MSTRG.79820"; transcript_id "MSTRG.79820.1253"; exon_number "26";
chr17	StringTie	exon	75574610	75574668	1000	+	.	gene_id "MSTRG.79820"; transcript_id "MSTRG.79820.1253"; exon_number "27";
chr17	StringTie	exon	75574871	75575215	1000	+	.	gene_id "MSTRG.79820"; transcript_id "MSTRG.79820.1253"; exon_number "28";
chr17	StringTie	transcript	75532850	75575209	1000	+	.	gene_id "MSTRG.79820"; transcript_id "MSTRG.79820.1254";
chr17	StringTie	exon	75532850	75532878	1000	+	.	gene_id "MSTRG.79820"; transcript_id "MSTRG.79820.1254"; exon_number "1";
chr17	StringTie	exon	75533642	75533705	1000	+	.	gene_id "MSTRG.79820"; transcript_id "MSTRG.79820.1254"; exon_number "2";
chr17	StringTie	exon	75538531	75538636	1000	+	.	gene_id "MSTRG.79820"; transcript_id "MSTRG.79820.1254"; exon_number "3";
chr17	StringTie	exon	75539790	75539886	1000	+	.	gene_id "MSTRG.79820"; transcript_id "MSTRG.79820.1254"; exon_number "4";
chr17	StringTie	exon	75543397	75543501	1000	+	.	gene_id "MSTRG.79820"; transcript_id "MSTRG.79820.1254"; exon_number "5";
chr17	StringTie	exon	75556046	75556143	1000	+	.	gene_id "MSTRG.79820"; transcript_id "MSTRG.79820.1254"; exon_number "6";
chr17	StringTie	exon	75558155	75558236	1000	+	.	gene_id "MSTRG.79820"; transcript_id "MSTRG.79820.1254"; exon_number "7";
chr17	StringTie	exon	75558512	75558627	1000	+	.	gene_id "MSTRG.79820"; transcript_id "MSTRG.79820.1254"; exon_number "8";
chr17	StringTie	exon	75559252	75559410	1000	+	.	gene_id "MSTRG.79820"; transcript_id "MSTRG.79820.1254"; exon_number "9";
chr17	StringTie	exon	75563016	75563178	1000	+	.	gene_id "MSTRG.79820"; transcript_id "MSTRG.79820.1254"; exon_number "10";
chr17	StringTie	exon	75563331	75563463	1000	+	.	gene_id "MSTRG.79820"; transcript_id "MSTRG.79820.1254"; exon_number "11";
chr17	StringTie	exon	75563752	75563806	1000	+	.	gene_id "MSTRG.79820"; transcript_id "MSTRG.79820.1254"; exon_number "12";
chr17	StringTie	exon	75564353	75568693	1000	+	.	gene_id "MSTRG.79820"; transcript_id "MSTRG.79820.1254"; exon_number "13";
chr17	StringTie	exon	75568772	75568839	1000	+	.	gene_id "MSTRG.79820"; transcript_id "MSTRG.79820.1254"; exon_number "14";
chr17	StringTie	exon	75568978	75569131	1000	+	.	gene_id "MSTRG.79820"; transcript_id "MSTRG.79820.1254"; exon_number "15";
chr17	StringTie	exon	75569221	75569311	1000	+	.	gene_id "MSTRG.79820"; transcript_id "MSTRG.79820.1254"; exon_number "16";
chr17	StringTie	exon	75569963	75570255	1000	+	.	gene_id "MSTRG.79820"; transcript_id "MSTRG.79820.1254"; exon_number "17";
chr17	StringTie	exon	75570348	75570498	1000	+	.	gene_id "MSTRG.79820"; transcript_id "MSTRG.79820.1254"; exon_number "18";
chr17	StringTie	exon	75570950	75571100	1000	+	.	gene_id "MSTRG.79820"; transcript_id "MSTRG.79820.1254"; exon_number "19";
chr17	StringTie	exon	75571667	75571783	1000	+	.	gene_id "MSTRG.79820"; transcript_id "MSTRG.79820.1254"; exon_number "20";
chr17	StringTie	exon	75571898	75572064	1000	+	.	gene_id "MSTRG.79820"; transcript_id "MSTRG.79820.1254"; exon_number "21";
chr17	StringTie	exon	75573014	75573278	1000	+	.	gene_id "MSTRG.79820"; transcript_id "MSTRG.79820.1254"; exon_number "22";
chr17	StringTie	exon	75573481	75573631	1000	+	.	gene_id "MSTRG.79820"; transcript_id "MSTRG.79820.1254"; exon_number "23";
chr17	StringTie	exon	75573952	75573980	1000	+	.	gene_id "MSTRG.79820"; transcript_id "MSTRG.79820.1254"; exon_number "24";
chr17	StringTie	exon	75574213	75574260	1000	+	.	gene_id "MSTRG.79820"; transcript_id "MSTRG.79820.1254"; exon_number "25";
chr17	StringTie	exon	75574453	75574495	1000	+	.	gene_id "MSTRG.79820"; transcript_id "MSTRG.79820.1254"; exon_number "26";
chr17	StringTie	exon	75574610	75574668	1000	+	.	gene_id "MSTRG.79820"; transcript_id "MSTRG.79820.1254"; exon_number "27";
chr17	StringTie	exon	75574874	75575209	1000	+	.	gene_id "MSTRG.79820"; transcript_id "MSTRG.79820.1254"; exon_number "28";
chr17	StringTie	transcript	75532855	75575215	1000	+	.	gene_id "MSTRG.79820"; transcript_id "MSTRG.79820.1255";
chr17	StringTie	exon	75532855	75532878	1000	+	.	gene_id "MSTRG.79820"; transcript_id "MSTRG.79820.1255"; exon_number "1";
chr17	StringTie	exon	75533642	75533705	1000	+	.	gene_id "MSTRG.79820"; transcript_id "MSTRG.79820.1255"; exon_number "2";
chr17	StringTie	exon	75538531	75538636	1000	+	.	gene_id "MSTRG.79820"; transcript_id "MSTRG.79820.1255"; exon_number "3";
chr17	StringTie	exon	75543397	75543501	1000	+	.	gene_id "MSTRG.79820"; transcript_id "MSTRG.79820.1255"; exon_number "4";
chr17	StringTie	exon	75556046	75556143	1000	+	.	gene_id "MSTRG.79820"; transcript_id "MSTRG.79820.1255"; exon_number "5";
chr17	StringTie	exon	75558155	75558236	1000	+	.	gene_id "MSTRG.79820"; transcript_id "MSTRG.79820.1255"; exon_number "6";
chr17	StringTie	exon	75558512	75558627	1000	+	.	gene_id "MSTRG.79820"; transcript_id "MSTRG.79820.1255"; exon_number "7";
chr17	StringTie	exon	75559252	75559410	1000	+	.	gene_id "MSTRG.79820"; transcript_id "MSTRG.79820.1255"; exon_number "8";
chr17	StringTie	exon	75563016	75563178	1000	+	.	gene_id "MSTRG.79820"; transcript_id "MSTRG.79820.1255"; exon_number "9";
chr17	StringTie	exon	75563331	75563463	1000	+	.	gene_id "MSTRG.79820"; transcript_id "MSTRG.79820.1255"; exon_number "10";
chr17	StringTie	exon	75563752	75563806	1000	+	.	gene_id "MSTRG.79820"; transcript_id "MSTRG.79820.1255"; exon_number "11";
chr17	StringTie	exon	75564353	75564528	1000	+	.	gene_id "MSTRG.79820"; transcript_id "MSTRG.79820.1255"; exon_number "12";
chr17	StringTie	exon	75568476	75568693	1000	+	.	gene_id "MSTRG.79820"; transcript_id "MSTRG.79820.1255"; exon_number "13";
chr17	StringTie	exon	75568772	75568839	1000	+	.	gene_id "MSTRG.79820"; transcript_id "MSTRG.79820.1255"; exon_number "14";
chr17	StringTie	exon	75568978	75569131	1000	+	.	gene_id "MSTRG.79820"; transcript_id "MSTRG.79820.1255"; exon_number "15";
chr17	StringTie	exon	75569221	75569325	1000	+	.	gene_id "MSTRG.79820"; transcript_id "MSTRG.79820.1255"; exon_number "16";
chr17	StringTie	exon	75569963	75570255	1000	+	.	gene_id "MSTRG.79820"; transcript_id "MSTRG.79820.1255"; exon_number "17";
chr17	StringTie	exon	75570348	75570498	1000	+	.	gene_id "MSTRG.79820"; transcript_id "MSTRG.79820.1255"; exon_number "18";
chr17	StringTie	exon	75570950	75571100	1000	+	.	gene_id "MSTRG.79820"; transcript_id "MSTRG.79820.1255"; exon_number "19";
chr17	StringTie	exon	75571667	75571783	1000	+	.	gene_id "MSTRG.79820"; transcript_id "MSTRG.79820.1255"; exon_number "20";
chr17	StringTie	exon	75571898	75572064	1000	+	.	gene_id "MSTRG.79820"; transcript_id "MSTRG.79820.1255"; exon_number "21";
chr17	StringTie	exon	75573014	75573278	1000	+	.	gene_id "MSTRG.79820"; transcript_id "MSTRG.79820.1255"; exon_number "22";
chr17	StringTie	exon	75573481	75573631	1000	+	.	gene_id "MSTRG.79820"; transcript_id "MSTRG.79820.1255"; exon_number "23";
chr17	StringTie	exon	75573952	75573980	1000	+	.	gene_id "MSTRG.79820"; transcript_id "MSTRG.79820.1255"; exon_number "24";
chr17	StringTie	exon	75574213	75574260	1000	+	.	gene_id "MSTRG.79820"; transcript_id "MSTRG.79820.1255"; exon_number "25";
chr17	StringTie	exon	75574453	75574495	1000	+	.	gene_id "MSTRG.79820"; transcript_id "MSTRG.79820.1255"; exon_number "26";
chr17	StringTie	exon	75574610	75574668	1000	+	.	gene_id "MSTRG.79820"; transcript_id "MSTRG.79820.1255"; exon_number "27";
chr17	StringTie	exon	75574871	75575215	1000	+	.	gene_id "MSTRG.79820"; transcript_id "MSTRG.79820.1255"; exon_number "28";
chr17	StringTie	transcript	75532859	75575215	1000	+	.	gene_id "MSTRG.79820"; transcript_id "MSTRG.79820.1256";
chr17	StringTie	exon	75532859	75532878	1000	+	.	gene_id "MSTRG.79820"; transcript_id "MSTRG.79820.1256"; exon_number "1";
chr17	StringTie	exon	75538345	75538636	1000	+	.	gene_id "MSTRG.79820"; transcript_id "MSTRG.79820.1256"; exon_number "2";
chr17	StringTie	exon	75543397	75543501	1000	+	.	gene_id "MSTRG.79820"; transcript_id "MSTRG.79820.1256"; exon_number "3";
chr17	StringTie	exon	75556046	75556143	1000	+	.	gene_id "MSTRG.79820"; transcript_id "MSTRG.79820.1256"; exon_number "4";
chr17	StringTie	exon	75558155	75558236	1000	+	.	gene_id "MSTRG.79820"; transcript_id "MSTRG.79820.1256"; exon_number "5";
chr17	StringTie	exon	75558512	75558627	1000	+	.	gene_id "MSTRG.79820"; transcript_id "MSTRG.79820.1256"; exon_number "6";
chr17	StringTie	exon	75559252	75559410	1000	+	.	gene_id "MSTRG.79820"; transcript_id "MSTRG.79820.1256"; exon_number "7";
chr17	StringTie	exon	75563016	75563178	1000	+	.	gene_id "MSTRG.79820"; transcript_id "MSTRG.79820.1256"; exon_number "8";
chr17	StringTie	exon	75563331	75563463	1000	+	.	gene_id "MSTRG.79820"; transcript_id "MSTRG.79820.1256"; exon_number "9";
chr17	StringTie	exon	75563752	75563806	1000	+	.	gene_id "MSTRG.79820"; transcript_id "MSTRG.79820.1256"; exon_number "10";
chr17	StringTie	exon	75564353	75568693	1000	+	.	gene_id "MSTRG.79820"; transcript_id "MSTRG.79820.1256"; exon_number "11";
chr17	StringTie	exon	75568772	75568839	1000	+	.	gene_id "MSTRG.79820"; transcript_id "MSTRG.79820.1256"; exon_number "12";
chr17	StringTie	exon	75568978	75569131	1000	+	.	gene_id "MSTRG.79820"; transcript_id "MSTRG.79820.1256"; exon_number "13";
chr17	StringTie	exon	75569221	75569325	1000	+	.	gene_id "MSTRG.79820"; transcript_id "MSTRG.79820.1256"; exon_number "14";
chr17	StringTie	exon	75569963	75570255	1000	+	.	gene_id "MSTRG.79820"; transcript_id "MSTRG.79820.1256"; exon_number "15";
chr17	StringTie	exon	75570348	75570498	1000	+	.	gene_id "MSTRG.79820"; transcript_id "MSTRG.79820.1256"; exon_number "16";
chr17	StringTie	exon	75570950	75571100	1000	+	.	gene_id "MSTRG.79820"; transcript_id "MSTRG.79820.1256"; exon_number "17";
chr17	StringTie	exon	75571667	75571783	1000	+	.	gene_id "MSTRG.79820"; transcript_id "MSTRG.79820.1256"; exon_number "18";
chr17	StringTie	exon	75571898	75572064	1000	+	.	gene_id "MSTRG.79820"; transcript_id "MSTRG.79820.1256"; exon_number "19";
chr17	StringTie	exon	75573014	75573278	1000	+	.	gene_id "MSTRG.79820"; transcript_id "MSTRG.79820.1256"; exon_number "20";
chr17	StringTie	exon	75573481	75573631	1000	+	.	gene_id "MSTRG.79820"; transcript_id "MSTRG.79820.1256"; exon_number "21";
chr17	StringTie	exon	75573952	75573980	1000	+	.	gene_id "MSTRG.79820"; transcript_id "MSTRG.79820.1256"; exon_number "22";
chr17	StringTie	exon	75574213	75574260	1000	+	.	gene_id "MSTRG.79820"; transcript_id "MSTRG.79820.1256"; exon_number "23";
chr17	StringTie	exon	75574610	75574668	1000	+	.	gene_id "MSTRG.79820"; transcript_id "MSTRG.79820.1256"; exon_number "24";
chr17	StringTie	exon	75574871	75575215	1000	+	.	gene_id "MSTRG.79820"; transcript_id "MSTRG.79820.1256"; exon_number "25";
chr17	StringTie	transcript	75533177	75570498	1000	+	.	gene_id "MSTRG.79820"; transcript_id "MSTRG.79820.1257";
chr17	StringTie	exon	75533177	75533705	1000	+	.	gene_id "MSTRG.79820"; transcript_id "MSTRG.79820.1257"; exon_number "1";
chr17	StringTie	exon	75538531	75538636	1000	+	.	gene_id "MSTRG.79820"; transcript_id "MSTRG.79820.1257"; exon_number "2";
chr17	StringTie	exon	75543397	75543501	1000	+	.	gene_id "MSTRG.79820"; transcript_id "MSTRG.79820.1257"; exon_number "3";
chr17	StringTie	exon	75551170	75551404	1000	+	.	gene_id "MSTRG.79820"; transcript_id "MSTRG.79820.1257"; exon_number "4";
chr17	StringTie	exon	75556046	75556143	1000	+	.	gene_id "MSTRG.79820"; transcript_id "MSTRG.79820.1257"; exon_number "5";
chr17	StringTie	exon	75558155	75558236	1000	+	.	gene_id "MSTRG.79820"; transcript_id "MSTRG.79820.1257"; exon_number "6";
chr17	StringTie	exon	75558512	75558627	1000	+	.	gene_id "MSTRG.79820"; transcript_id "MSTRG.79820.1257"; exon_number "7";
chr17	StringTie	exon	75559252	75559410	1000	+	.	gene_id "MSTRG.79820"; transcript_id "MSTRG.79820.1257"; exon_number "8";
chr17	StringTie	exon	75563016	75563178	1000	+	.	gene_id "MSTRG.79820"; transcript_id "MSTRG.79820.1257"; exon_number "9";
chr17	StringTie	exon	75563331	75563463	1000	+	.	gene_id "MSTRG.79820"; transcript_id "MSTRG.79820.1257"; exon_number "10";
chr17	StringTie	exon	75563752	75563806	1000	+	.	gene_id "MSTRG.79820"; transcript_id "MSTRG.79820.1257"; exon_number "11";
chr17	StringTie	exon	75564353	75568693	1000	+	.	gene_id "MSTRG.79820"; transcript_id "MSTRG.79820.1257"; exon_number "12";
chr17	StringTie	exon	75568772	75568839	1000	+	.	gene_id "MSTRG.79820"; transcript_id "MSTRG.79820.1257"; exon_number "13";
chr17	StringTie	exon	75568978	75569131	1000	+	.	gene_id "MSTRG.79820"; transcript_id "MSTRG.79820.1257"; exon_number "14";
chr17	StringTie	exon	75569221	75569325	1000	+	.	gene_id "MSTRG.79820"; transcript_id "MSTRG.79820.1257"; exon_number "15";
chr17	StringTie	exon	75569963	75570250	1000	+	.	gene_id "MSTRG.79820"; transcript_id "MSTRG.79820.1257"; exon_number "16";
chr17	StringTie	exon	75570348	75570498	1000	+	.	gene_id "MSTRG.79820"; transcript_id "MSTRG.79820.1257"; exon_number "17";
chr17	StringTie	transcript	75533198	75575212	1000	+	.	gene_id "MSTRG.79820"; transcript_id "MSTRG.79820.1258";
chr17	StringTie	exon	75533198	75533705	1000	+	.	gene_id "MSTRG.79820"; transcript_id "MSTRG.79820.1258"; exon_number "1";
chr17	StringTie	exon	75538531	75538636	1000	+	.	gene_id "MSTRG.79820"; transcript_id "MSTRG.79820.1258"; exon_number "2";
chr17	StringTie	exon	75539790	75539886	1000	+	.	gene_id "MSTRG.79820"; transcript_id "MSTRG.79820.1258"; exon_number "3";
chr17	StringTie	exon	75543397	75543501	1000	+	.	gene_id "MSTRG.79820"; transcript_id "MSTRG.79820.1258"; exon_number "4";
chr17	StringTie	exon	75556046	75556143	1000	+	.	gene_id "MSTRG.79820"; transcript_id "MSTRG.79820.1258"; exon_number "5";
chr17	StringTie	exon	75558155	75558236	1000	+	.	gene_id "MSTRG.79820"; transcript_id "MSTRG.79820.1258"; exon_number "6";
chr17	StringTie	exon	75558512	75558627	1000	+	.	gene_id "MSTRG.79820"; transcript_id "MSTRG.79820.1258"; exon_number "7";
chr17	StringTie	exon	75559252	75559410	1000	+	.	gene_id "MSTRG.79820"; transcript_id "MSTRG.79820.1258"; exon_number "8";
chr17	StringTie	exon	75563016	75563178	1000	+	.	gene_id "MSTRG.79820"; transcript_id "MSTRG.79820.1258"; exon_number "9";
chr17	StringTie	exon	75563331	75563463	1000	+	.	gene_id "MSTRG.79820"; transcript_id "MSTRG.79820.1258"; exon_number "10";
chr17	StringTie	exon	75563752	75563806	1000	+	.	gene_id "MSTRG.79820"; transcript_id "MSTRG.79820.1258"; exon_number "11";
chr17	StringTie	exon	75564353	75564524	1000	+	.	gene_id "MSTRG.79820"; transcript_id "MSTRG.79820.1258"; exon_number "12";
chr17	StringTie	exon	75568476	75568693	1000	+	.	gene_id "MSTRG.79820"; transcript_id "MSTRG.79820.1258"; exon_number "13";
chr17	StringTie	exon	75568772	75568839	1000	+	.	gene_id "MSTRG.79820"; transcript_id "MSTRG.79820.1258"; exon_number "14";
chr17	StringTie	exon	75568978	75569131	1000	+	.	gene_id "MSTRG.79820"; transcript_id "MSTRG.79820.1258"; exon_number "15";
chr17	StringTie	exon	75569221	75569325	1000	+	.	gene_id "MSTRG.79820"; transcript_id "MSTRG.79820.1258"; exon_number "16";
chr17	StringTie	exon	75569963	75570255	1000	+	.	gene_id "MSTRG.79820"; transcript_id "MSTRG.79820.1258"; exon_number "17";
chr17	StringTie	exon	75570348	75570510	1000	+	.	gene_id "MSTRG.79820"; transcript_id "MSTRG.79820.1258"; exon_number "18";
chr17	StringTie	exon	75570950	75571100	1000	+	.	gene_id "MSTRG.79820"; transcript_id "MSTRG.79820.1258"; exon_number "19";
chr17	StringTie	exon	75571667	75571783	1000	+	.	gene_id "MSTRG.79820"; transcript_id "MSTRG.79820.1258"; exon_number "20";
chr17	StringTie	exon	75571898	75572064	1000	+	.	gene_id "MSTRG.79820"; transcript_id "MSTRG.79820.1258"; exon_number "21";
chr17	StringTie	exon	75573014	75573278	1000	+	.	gene_id "MSTRG.79820"; transcript_id "MSTRG.79820.1258"; exon_number "22";
chr17	StringTie	exon	75573481	75573631	1000	+	.	gene_id "MSTRG.79820"; transcript_id "MSTRG.79820.1258"; exon_number "23";
chr17	StringTie	exon	75573952	75573980	1000	+	.	gene_id "MSTRG.79820"; transcript_id "MSTRG.79820.1258"; exon_number "24";
chr17	StringTie	exon	75574213	75574260	1000	+	.	gene_id "MSTRG.79820"; transcript_id "MSTRG.79820.1258"; exon_number "25";
chr17	StringTie	exon	75574453	75574495	1000	+	.	gene_id "MSTRG.79820"; transcript_id "MSTRG.79820.1258"; exon_number "26";
chr17	StringTie	exon	75574610	75574668	1000	+	.	gene_id "MSTRG.79820"; transcript_id "MSTRG.79820.1258"; exon_number "27";
chr17	StringTie	exon	75574874	75575212	1000	+	.	gene_id "MSTRG.79820"; transcript_id "MSTRG.79820.1258"; exon_number "28";
chr17	StringTie	transcript	75533217	75575218	1000	+	.	gene_id "MSTRG.79820"; transcript_id "MSTRG.79820.1259";
chr17	StringTie	exon	75533217	75533705	1000	+	.	gene_id "MSTRG.79820"; transcript_id "MSTRG.79820.1259"; exon_number "1";
chr17	StringTie	exon	75538531	75538636	1000	+	.	gene_id "MSTRG.79820"; transcript_id "MSTRG.79820.1259"; exon_number "2";
chr17	StringTie	exon	75539790	75539886	1000	+	.	gene_id "MSTRG.79820"; transcript_id "MSTRG.79820.1259"; exon_number "3";
chr17	StringTie	exon	75543397	75543501	1000	+	.	gene_id "MSTRG.79820"; transcript_id "MSTRG.79820.1259"; exon_number "4";
chr17	StringTie	exon	75556046	75556143	1000	+	.	gene_id "MSTRG.79820"; transcript_id "MSTRG.79820.1259"; exon_number "5";
chr17	StringTie	exon	75558155	75558236	1000	+	.	gene_id "MSTRG.79820"; transcript_id "MSTRG.79820.1259"; exon_number "6";
chr17	StringTie	exon	75558512	75558627	1000	+	.	gene_id "MSTRG.79820"; transcript_id "MSTRG.79820.1259"; exon_number "7";
chr17	StringTie	exon	75559252	75559410	1000	+	.	gene_id "MSTRG.79820"; transcript_id "MSTRG.79820.1259"; exon_number "8";
chr17	StringTie	exon	75563016	75563178	1000	+	.	gene_id "MSTRG.79820"; transcript_id "MSTRG.79820.1259"; exon_number "9";
chr17	StringTie	exon	75563331	75563463	1000	+	.	gene_id "MSTRG.79820"; transcript_id "MSTRG.79820.1259"; exon_number "10";
chr17	StringTie	exon	75563752	75563806	1000	+	.	gene_id "MSTRG.79820"; transcript_id "MSTRG.79820.1259"; exon_number "11";
chr17	StringTie	exon	75564353	75568693	1000	+	.	gene_id "MSTRG.79820"; transcript_id "MSTRG.79820.1259"; exon_number "12";
chr17	StringTie	exon	75568772	75568839	1000	+	.	gene_id "MSTRG.79820"; transcript_id "MSTRG.79820.1259"; exon_number "13";
chr17	StringTie	exon	75568978	75569131	1000	+	.	gene_id "MSTRG.79820"; transcript_id "MSTRG.79820.1259"; exon_number "14";
chr17	StringTie	exon	75569221	75569325	1000	+	.	gene_id "MSTRG.79820"; transcript_id "MSTRG.79820.1259"; exon_number "15";
chr17	StringTie	exon	75569963	75570255	1000	+	.	gene_id "MSTRG.79820"; transcript_id "MSTRG.79820.1259"; exon_number "16";
chr17	StringTie	exon	75570348	75570510	1000	+	.	gene_id "MSTRG.79820"; transcript_id "MSTRG.79820.1259"; exon_number "17";
chr17	StringTie	exon	75570950	75571100	1000	+	.	gene_id "MSTRG.79820"; transcript_id "MSTRG.79820.1259"; exon_number "18";
chr17	StringTie	exon	75571667	75571783	1000	+	.	gene_id "MSTRG.79820"; transcript_id "MSTRG.79820.1259"; exon_number "19";
chr17	StringTie	exon	75571898	75572064	1000	+	.	gene_id "MSTRG.79820"; transcript_id "MSTRG.79820.1259"; exon_number "20";
chr17	StringTie	exon	75573014	75573278	1000	+	.	gene_id "MSTRG.79820"; transcript_id "MSTRG.79820.1259"; exon_number "21";
chr17	StringTie	exon	75573481	75573631	1000	+	.	gene_id "MSTRG.79820"; transcript_id "MSTRG.79820.1259"; exon_number "22";
chr17	StringTie	exon	75573952	75573980	1000	+	.	gene_id "MSTRG.79820"; transcript_id "MSTRG.79820.1259"; exon_number "23";
chr17	StringTie	exon	75574213	75574260	1000	+	.	gene_id "MSTRG.79820"; transcript_id "MSTRG.79820.1259"; exon_number "24";
chr17	StringTie	exon	75574453	75574495	1000	+	.	gene_id "MSTRG.79820"; transcript_id "MSTRG.79820.1259"; exon_number "25";
chr17	StringTie	exon	75574610	75574668	1000	+	.	gene_id "MSTRG.79820"; transcript_id "MSTRG.79820.1259"; exon_number "26";
chr17	StringTie	exon	75574871	75575218	1000	+	.	gene_id "MSTRG.79820"; transcript_id "MSTRG.79820.1259"; exon_number "27";
chr17	StringTie	transcript	75456460	75499082	1000	+	.	gene_id "MSTRG.79820"; transcript_id "MSTRG.79820.126";
chr17	StringTie	exon	75456460	75456751	1000	+	.	gene_id "MSTRG.79820"; transcript_id "MSTRG.79820.126"; exon_number "1";
chr17	StringTie	exon	75471800	75471929	1000	+	.	gene_id "MSTRG.79820"; transcript_id "MSTRG.79820.126"; exon_number "2";
chr17	StringTie	exon	75485428	75485547	1000	+	.	gene_id "MSTRG.79820"; transcript_id "MSTRG.79820.126"; exon_number "3";
chr17	StringTie	exon	75485871	75485998	1000	+	.	gene_id "MSTRG.79820"; transcript_id "MSTRG.79820.126"; exon_number "4";
chr17	StringTie	exon	75486290	75486426	1000	+	.	gene_id "MSTRG.79820"; transcript_id "MSTRG.79820.126"; exon_number "5";
chr17	StringTie	exon	75487932	75488134	1000	+	.	gene_id "MSTRG.79820"; transcript_id "MSTRG.79820.126"; exon_number "6";
chr17	StringTie	exon	75488759	75488910	1000	+	.	gene_id "MSTRG.79820"; transcript_id "MSTRG.79820.126"; exon_number "7";
chr17	StringTie	exon	75489266	75489368	1000	+	.	gene_id "MSTRG.79820"; transcript_id "MSTRG.79820.126"; exon_number "8";
chr17	StringTie	exon	75489576	75489662	1000	+	.	gene_id "MSTRG.79820"; transcript_id "MSTRG.79820.126"; exon_number "9";
chr17	StringTie	exon	75490234	75490350	1000	+	.	gene_id "MSTRG.79820"; transcript_id "MSTRG.79820.126"; exon_number "10";
chr17	StringTie	exon	75490702	75490758	1000	+	.	gene_id "MSTRG.79820"; transcript_id "MSTRG.79820.126"; exon_number "11";
chr17	StringTie	exon	75491030	75491153	1000	+	.	gene_id "MSTRG.79820"; transcript_id "MSTRG.79820.126"; exon_number "12";
chr17	StringTie	exon	75491303	75491467	1000	+	.	gene_id "MSTRG.79820"; transcript_id "MSTRG.79820.126"; exon_number "13";
chr17	StringTie	exon	75491691	75491852	1000	+	.	gene_id "MSTRG.79820"; transcript_id "MSTRG.79820.126"; exon_number "14";
chr17	StringTie	exon	75492474	75492789	1000	+	.	gene_id "MSTRG.79820"; transcript_id "MSTRG.79820.126"; exon_number "15";
chr17	StringTie	exon	75492929	75493132	1000	+	.	gene_id "MSTRG.79820"; transcript_id "MSTRG.79820.126"; exon_number "16";
chr17	StringTie	exon	75493491	75493593	1000	+	.	gene_id "MSTRG.79820"; transcript_id "MSTRG.79820.126"; exon_number "17";
chr17	StringTie	exon	75493699	75493916	1000	+	.	gene_id "MSTRG.79820"; transcript_id "MSTRG.79820.126"; exon_number "18";
chr17	StringTie	exon	75494630	75494808	1000	+	.	gene_id "MSTRG.79820"; transcript_id "MSTRG.79820.126"; exon_number "19";
chr17	StringTie	exon	75494896	75495034	1000	+	.	gene_id "MSTRG.79820"; transcript_id "MSTRG.79820.126"; exon_number "20";
chr17	StringTie	exon	75495284	75495399	1000	+	.	gene_id "MSTRG.79820"; transcript_id "MSTRG.79820.126"; exon_number "21";
chr17	StringTie	exon	75495544	75495643	1000	+	.	gene_id "MSTRG.79820"; transcript_id "MSTRG.79820.126"; exon_number "22";
chr17	StringTie	exon	75495966	75496155	1000	+	.	gene_id "MSTRG.79820"; transcript_id "MSTRG.79820.126"; exon_number "23";
chr17	StringTie	exon	75496282	75496471	1000	+	.	gene_id "MSTRG.79820"; transcript_id "MSTRG.79820.126"; exon_number "24";
chr17	StringTie	exon	75496730	75496807	1000	+	.	gene_id "MSTRG.79820"; transcript_id "MSTRG.79820.126"; exon_number "25";
chr17	StringTie	exon	75497113	75497198	1000	+	.	gene_id "MSTRG.79820"; transcript_id "MSTRG.79820.126"; exon_number "26";
chr17	StringTie	exon	75497781	75497862	1000	+	.	gene_id "MSTRG.79820"; transcript_id "MSTRG.79820.126"; exon_number "27";
chr17	StringTie	exon	75498175	75498323	1000	+	.	gene_id "MSTRG.79820"; transcript_id "MSTRG.79820.126"; exon_number "28";
chr17	StringTie	exon	75498444	75498538	1000	+	.	gene_id "MSTRG.79820"; transcript_id "MSTRG.79820.126"; exon_number "29";
chr17	StringTie	exon	75498629	75498722	1000	+	.	gene_id "MSTRG.79820"; transcript_id "MSTRG.79820.126"; exon_number "30";
chr17	StringTie	exon	75498912	75499082	1000	+	.	gene_id "MSTRG.79820"; transcript_id "MSTRG.79820.126"; exon_number "31";
chr17	StringTie	transcript	75533288	75575215	1000	+	.	gene_id "MSTRG.79820"; transcript_id "MSTRG.79820.1260";
chr17	StringTie	exon	75533288	75533705	1000	+	.	gene_id "MSTRG.79820"; transcript_id "MSTRG.79820.1260"; exon_number "1";
chr17	StringTie	exon	75538531	75538636	1000	+	.	gene_id "MSTRG.79820"; transcript_id "MSTRG.79820.1260"; exon_number "2";
chr17	StringTie	exon	75543397	75543501	1000	+	.	gene_id "MSTRG.79820"; transcript_id "MSTRG.79820.1260"; exon_number "3";
chr17	StringTie	exon	75556046	75556143	1000	+	.	gene_id "MSTRG.79820"; transcript_id "MSTRG.79820.1260"; exon_number "4";
chr17	StringTie	exon	75558155	75558236	1000	+	.	gene_id "MSTRG.79820"; transcript_id "MSTRG.79820.1260"; exon_number "5";
chr17	StringTie	exon	75558512	75558627	1000	+	.	gene_id "MSTRG.79820"; transcript_id "MSTRG.79820.1260"; exon_number "6";
chr17	StringTie	exon	75559252	75559410	1000	+	.	gene_id "MSTRG.79820"; transcript_id "MSTRG.79820.1260"; exon_number "7";
chr17	StringTie	exon	75563016	75563178	1000	+	.	gene_id "MSTRG.79820"; transcript_id "MSTRG.79820.1260"; exon_number "8";
chr17	StringTie	exon	75563331	75563463	1000	+	.	gene_id "MSTRG.79820"; transcript_id "MSTRG.79820.1260"; exon_number "9";
chr17	StringTie	exon	75563752	75563806	1000	+	.	gene_id "MSTRG.79820"; transcript_id "MSTRG.79820.1260"; exon_number "10";
chr17	StringTie	exon	75564353	75568693	1000	+	.	gene_id "MSTRG.79820"; transcript_id "MSTRG.79820.1260"; exon_number "11";
chr17	StringTie	exon	75568772	75568839	1000	+	.	gene_id "MSTRG.79820"; transcript_id "MSTRG.79820.1260"; exon_number "12";
chr17	StringTie	exon	75568978	75569131	1000	+	.	gene_id "MSTRG.79820"; transcript_id "MSTRG.79820.1260"; exon_number "13";
chr17	StringTie	exon	75569221	75569325	1000	+	.	gene_id "MSTRG.79820"; transcript_id "MSTRG.79820.1260"; exon_number "14";
chr17	StringTie	exon	75569963	75570255	1000	+	.	gene_id "MSTRG.79820"; transcript_id "MSTRG.79820.1260"; exon_number "15";
chr17	StringTie	exon	75570348	75570510	1000	+	.	gene_id "MSTRG.79820"; transcript_id "MSTRG.79820.1260"; exon_number "16";
chr17	StringTie	exon	75570950	75571100	1000	+	.	gene_id "MSTRG.79820"; transcript_id "MSTRG.79820.1260"; exon_number "17";
chr17	StringTie	exon	75571667	75571783	1000	+	.	gene_id "MSTRG.79820"; transcript_id "MSTRG.79820.1260"; exon_number "18";
chr17	StringTie	exon	75571898	75572064	1000	+	.	gene_id "MSTRG.79820"; transcript_id "MSTRG.79820.1260"; exon_number "19";
chr17	StringTie	exon	75573014	75573278	1000	+	.	gene_id "MSTRG.79820"; transcript_id "MSTRG.79820.1260"; exon_number "20";
chr17	StringTie	exon	75573481	75573631	1000	+	.	gene_id "MSTRG.79820"; transcript_id "MSTRG.79820.1260"; exon_number "21";
chr17	StringTie	exon	75573952	75573980	1000	+	.	gene_id "MSTRG.79820"; transcript_id "MSTRG.79820.1260"; exon_number "22";
chr17	StringTie	exon	75574213	75574260	1000	+	.	gene_id "MSTRG.79820"; transcript_id "MSTRG.79820.1260"; exon_number "23";
chr17	StringTie	exon	75574610	75575215	1000	+	.	gene_id "MSTRG.79820"; transcript_id "MSTRG.79820.1260"; exon_number "24";
chr17	StringTie	transcript	75533292	75575209	1000	+	.	gene_id "MSTRG.79820"; transcript_id "MSTRG.79820.1261";
chr17	StringTie	exon	75533292	75533705	1000	+	.	gene_id "MSTRG.79820"; transcript_id "MSTRG.79820.1261"; exon_number "1";
chr17	StringTie	exon	75538531	75538636	1000	+	.	gene_id "MSTRG.79820"; transcript_id "MSTRG.79820.1261"; exon_number "2";
chr17	StringTie	exon	75543397	75543501	1000	+	.	gene_id "MSTRG.79820"; transcript_id "MSTRG.79820.1261"; exon_number "3";
chr17	StringTie	exon	75556046	75556143	1000	+	.	gene_id "MSTRG.79820"; transcript_id "MSTRG.79820.1261"; exon_number "4";
chr17	StringTie	exon	75558155	75558236	1000	+	.	gene_id "MSTRG.79820"; transcript_id "MSTRG.79820.1261"; exon_number "5";
chr17	StringTie	exon	75558512	75558627	1000	+	.	gene_id "MSTRG.79820"; transcript_id "MSTRG.79820.1261"; exon_number "6";
chr17	StringTie	exon	75559252	75559410	1000	+	.	gene_id "MSTRG.79820"; transcript_id "MSTRG.79820.1261"; exon_number "7";
chr17	StringTie	exon	75563016	75563178	1000	+	.	gene_id "MSTRG.79820"; transcript_id "MSTRG.79820.1261"; exon_number "8";
chr17	StringTie	exon	75563331	75563463	1000	+	.	gene_id "MSTRG.79820"; transcript_id "MSTRG.79820.1261"; exon_number "9";
chr17	StringTie	exon	75563752	75563806	1000	+	.	gene_id "MSTRG.79820"; transcript_id "MSTRG.79820.1261"; exon_number "10";
chr17	StringTie	exon	75564353	75568693	1000	+	.	gene_id "MSTRG.79820"; transcript_id "MSTRG.79820.1261"; exon_number "11";
chr17	StringTie	exon	75568772	75568839	1000	+	.	gene_id "MSTRG.79820"; transcript_id "MSTRG.79820.1261"; exon_number "12";
chr17	StringTie	exon	75568978	75569131	1000	+	.	gene_id "MSTRG.79820"; transcript_id "MSTRG.79820.1261"; exon_number "13";
chr17	StringTie	exon	75569221	75569311	1000	+	.	gene_id "MSTRG.79820"; transcript_id "MSTRG.79820.1261"; exon_number "14";
chr17	StringTie	exon	75569963	75570255	1000	+	.	gene_id "MSTRG.79820"; transcript_id "MSTRG.79820.1261"; exon_number "15";
chr17	StringTie	exon	75570348	75570510	1000	+	.	gene_id "MSTRG.79820"; transcript_id "MSTRG.79820.1261"; exon_number "16";
chr17	StringTie	exon	75570950	75571100	1000	+	.	gene_id "MSTRG.79820"; transcript_id "MSTRG.79820.1261"; exon_number "17";
chr17	StringTie	exon	75571667	75571783	1000	+	.	gene_id "MSTRG.79820"; transcript_id "MSTRG.79820.1261"; exon_number "18";
chr17	StringTie	exon	75571898	75572064	1000	+	.	gene_id "MSTRG.79820"; transcript_id "MSTRG.79820.1261"; exon_number "19";
chr17	StringTie	exon	75573014	75573278	1000	+	.	gene_id "MSTRG.79820"; transcript_id "MSTRG.79820.1261"; exon_number "20";
chr17	StringTie	exon	75573481	75573631	1000	+	.	gene_id "MSTRG.79820"; transcript_id "MSTRG.79820.1261"; exon_number "21";
chr17	StringTie	exon	75573952	75573980	1000	+	.	gene_id "MSTRG.79820"; transcript_id "MSTRG.79820.1261"; exon_number "22";
chr17	StringTie	exon	75574213	75574260	1000	+	.	gene_id "MSTRG.79820"; transcript_id "MSTRG.79820.1261"; exon_number "23";
chr17	StringTie	exon	75574453	75574495	1000	+	.	gene_id "MSTRG.79820"; transcript_id "MSTRG.79820.1261"; exon_number "24";
chr17	StringTie	exon	75574610	75574668	1000	+	.	gene_id "MSTRG.79820"; transcript_id "MSTRG.79820.1261"; exon_number "25";
chr17	StringTie	exon	75574874	75575209	1000	+	.	gene_id "MSTRG.79820"; transcript_id "MSTRG.79820.1261"; exon_number "26";
chr17	StringTie	transcript	75533298	75575209	1000	+	.	gene_id "MSTRG.79820"; transcript_id "MSTRG.79820.1262";
chr17	StringTie	exon	75533298	75533705	1000	+	.	gene_id "MSTRG.79820"; transcript_id "MSTRG.79820.1262"; exon_number "1";
chr17	StringTie	exon	75538345	75538636	1000	+	.	gene_id "MSTRG.79820"; transcript_id "MSTRG.79820.1262"; exon_number "2";
chr17	StringTie	exon	75543397	75543501	1000	+	.	gene_id "MSTRG.79820"; transcript_id "MSTRG.79820.1262"; exon_number "3";
chr17	StringTie	exon	75556046	75556143	1000	+	.	gene_id "MSTRG.79820"; transcript_id "MSTRG.79820.1262"; exon_number "4";
chr17	StringTie	exon	75558155	75558236	1000	+	.	gene_id "MSTRG.79820"; transcript_id "MSTRG.79820.1262"; exon_number "5";
chr17	StringTie	exon	75558512	75558627	1000	+	.	gene_id "MSTRG.79820"; transcript_id "MSTRG.79820.1262"; exon_number "6";
chr17	StringTie	exon	75559252	75559410	1000	+	.	gene_id "MSTRG.79820"; transcript_id "MSTRG.79820.1262"; exon_number "7";
chr17	StringTie	exon	75563016	75563178	1000	+	.	gene_id "MSTRG.79820"; transcript_id "MSTRG.79820.1262"; exon_number "8";
chr17	StringTie	exon	75563331	75563463	1000	+	.	gene_id "MSTRG.79820"; transcript_id "MSTRG.79820.1262"; exon_number "9";
chr17	StringTie	exon	75563752	75563806	1000	+	.	gene_id "MSTRG.79820"; transcript_id "MSTRG.79820.1262"; exon_number "10";
chr17	StringTie	exon	75564353	75568693	1000	+	.	gene_id "MSTRG.79820"; transcript_id "MSTRG.79820.1262"; exon_number "11";
chr17	StringTie	exon	75568772	75568839	1000	+	.	gene_id "MSTRG.79820"; transcript_id "MSTRG.79820.1262"; exon_number "12";
chr17	StringTie	exon	75568978	75569131	1000	+	.	gene_id "MSTRG.79820"; transcript_id "MSTRG.79820.1262"; exon_number "13";
chr17	StringTie	exon	75569221	75569325	1000	+	.	gene_id "MSTRG.79820"; transcript_id "MSTRG.79820.1262"; exon_number "14";
chr17	StringTie	exon	75569963	75570244	1000	+	.	gene_id "MSTRG.79820"; transcript_id "MSTRG.79820.1262"; exon_number "15";
chr17	StringTie	exon	75570348	75570498	1000	+	.	gene_id "MSTRG.79820"; transcript_id "MSTRG.79820.1262"; exon_number "16";
chr17	StringTie	exon	75570950	75571100	1000	+	.	gene_id "MSTRG.79820"; transcript_id "MSTRG.79820.1262"; exon_number "17";
chr17	StringTie	exon	75571667	75571783	1000	+	.	gene_id "MSTRG.79820"; transcript_id "MSTRG.79820.1262"; exon_number "18";
chr17	StringTie	exon	75571898	75572064	1000	+	.	gene_id "MSTRG.79820"; transcript_id "MSTRG.79820.1262"; exon_number "19";
chr17	StringTie	exon	75573014	75573278	1000	+	.	gene_id "MSTRG.79820"; transcript_id "MSTRG.79820.1262"; exon_number "20";
chr17	StringTie	exon	75573481	75573631	1000	+	.	gene_id "MSTRG.79820"; transcript_id "MSTRG.79820.1262"; exon_number "21";
chr17	StringTie	exon	75573952	75573980	1000	+	.	gene_id "MSTRG.79820"; transcript_id "MSTRG.79820.1262"; exon_number "22";
chr17	StringTie	exon	75574213	75574260	1000	+	.	gene_id "MSTRG.79820"; transcript_id "MSTRG.79820.1262"; exon_number "23";
chr17	StringTie	exon	75574453	75574495	1000	+	.	gene_id "MSTRG.79820"; transcript_id "MSTRG.79820.1262"; exon_number "24";
chr17	StringTie	exon	75574610	75574668	1000	+	.	gene_id "MSTRG.79820"; transcript_id "MSTRG.79820.1262"; exon_number "25";
chr17	StringTie	exon	75574874	75575209	1000	+	.	gene_id "MSTRG.79820"; transcript_id "MSTRG.79820.1262"; exon_number "26";
chr17	StringTie	transcript	75533364	75575209	1000	+	.	gene_id "MSTRG.79820"; transcript_id "MSTRG.79820.1263";
chr17	StringTie	exon	75533364	75533705	1000	+	.	gene_id "MSTRG.79820"; transcript_id "MSTRG.79820.1263"; exon_number "1";
chr17	StringTie	exon	75538531	75538636	1000	+	.	gene_id "MSTRG.79820"; transcript_id "MSTRG.79820.1263"; exon_number "2";
chr17	StringTie	exon	75539790	75539888	1000	+	.	gene_id "MSTRG.79820"; transcript_id "MSTRG.79820.1263"; exon_number "3";
chr17	StringTie	exon	75543397	75543501	1000	+	.	gene_id "MSTRG.79820"; transcript_id "MSTRG.79820.1263"; exon_number "4";
chr17	StringTie	exon	75556046	75556143	1000	+	.	gene_id "MSTRG.79820"; transcript_id "MSTRG.79820.1263"; exon_number "5";
chr17	StringTie	exon	75558155	75558236	1000	+	.	gene_id "MSTRG.79820"; transcript_id "MSTRG.79820.1263"; exon_number "6";
chr17	StringTie	exon	75558512	75558627	1000	+	.	gene_id "MSTRG.79820"; transcript_id "MSTRG.79820.1263"; exon_number "7";
chr17	StringTie	exon	75559252	75559410	1000	+	.	gene_id "MSTRG.79820"; transcript_id "MSTRG.79820.1263"; exon_number "8";
chr17	StringTie	exon	75563016	75563178	1000	+	.	gene_id "MSTRG.79820"; transcript_id "MSTRG.79820.1263"; exon_number "9";
chr17	StringTie	exon	75563331	75563463	1000	+	.	gene_id "MSTRG.79820"; transcript_id "MSTRG.79820.1263"; exon_number "10";
chr17	StringTie	exon	75563752	75563806	1000	+	.	gene_id "MSTRG.79820"; transcript_id "MSTRG.79820.1263"; exon_number "11";
chr17	StringTie	exon	75564353	75564507	1000	+	.	gene_id "MSTRG.79820"; transcript_id "MSTRG.79820.1263"; exon_number "12";
chr17	StringTie	exon	75568476	75568693	1000	+	.	gene_id "MSTRG.79820"; transcript_id "MSTRG.79820.1263"; exon_number "13";
chr17	StringTie	exon	75568772	75568839	1000	+	.	gene_id "MSTRG.79820"; transcript_id "MSTRG.79820.1263"; exon_number "14";
chr17	StringTie	exon	75568978	75569131	1000	+	.	gene_id "MSTRG.79820"; transcript_id "MSTRG.79820.1263"; exon_number "15";
chr17	StringTie	exon	75569221	75569325	1000	+	.	gene_id "MSTRG.79820"; transcript_id "MSTRG.79820.1263"; exon_number "16";
chr17	StringTie	exon	75569963	75570255	1000	+	.	gene_id "MSTRG.79820"; transcript_id "MSTRG.79820.1263"; exon_number "17";
chr17	StringTie	exon	75570348	75570498	1000	+	.	gene_id "MSTRG.79820"; transcript_id "MSTRG.79820.1263"; exon_number "18";
chr17	StringTie	exon	75570950	75571100	1000	+	.	gene_id "MSTRG.79820"; transcript_id "MSTRG.79820.1263"; exon_number "19";
chr17	StringTie	exon	75571667	75571783	1000	+	.	gene_id "MSTRG.79820"; transcript_id "MSTRG.79820.1263"; exon_number "20";
chr17	StringTie	exon	75571898	75572064	1000	+	.	gene_id "MSTRG.79820"; transcript_id "MSTRG.79820.1263"; exon_number "21";
chr17	StringTie	exon	75573014	75573278	1000	+	.	gene_id "MSTRG.79820"; transcript_id "MSTRG.79820.1263"; exon_number "22";
chr17	StringTie	exon	75573481	75573631	1000	+	.	gene_id "MSTRG.79820"; transcript_id "MSTRG.79820.1263"; exon_number "23";
chr17	StringTie	exon	75573952	75573980	1000	+	.	gene_id "MSTRG.79820"; transcript_id "MSTRG.79820.1263"; exon_number "24";
chr17	StringTie	exon	75574213	75574260	1000	+	.	gene_id "MSTRG.79820"; transcript_id "MSTRG.79820.1263"; exon_number "25";
chr17	StringTie	exon	75574453	75574495	1000	+	.	gene_id "MSTRG.79820"; transcript_id "MSTRG.79820.1263"; exon_number "26";
chr17	StringTie	exon	75574610	75574668	1000	+	.	gene_id "MSTRG.79820"; transcript_id "MSTRG.79820.1263"; exon_number "27";
chr17	StringTie	exon	75574874	75575209	1000	+	.	gene_id "MSTRG.79820"; transcript_id "MSTRG.79820.1263"; exon_number "28";
chr17	StringTie	transcript	75533450	75575209	1000	+	.	gene_id "MSTRG.79820"; transcript_id "MSTRG.79820.1264";
chr17	StringTie	exon	75533450	75533705	1000	+	.	gene_id "MSTRG.79820"; transcript_id "MSTRG.79820.1264"; exon_number "1";
chr17	StringTie	exon	75538345	75538636	1000	+	.	gene_id "MSTRG.79820"; transcript_id "MSTRG.79820.1264"; exon_number "2";
chr17	StringTie	exon	75539790	75539886	1000	+	.	gene_id "MSTRG.79820"; transcript_id "MSTRG.79820.1264"; exon_number "3";
chr17	StringTie	exon	75543397	75543501	1000	+	.	gene_id "MSTRG.79820"; transcript_id "MSTRG.79820.1264"; exon_number "4";
chr17	StringTie	exon	75556046	75556143	1000	+	.	gene_id "MSTRG.79820"; transcript_id "MSTRG.79820.1264"; exon_number "5";
chr17	StringTie	exon	75558155	75558236	1000	+	.	gene_id "MSTRG.79820"; transcript_id "MSTRG.79820.1264"; exon_number "6";
chr17	StringTie	exon	75558518	75558627	1000	+	.	gene_id "MSTRG.79820"; transcript_id "MSTRG.79820.1264"; exon_number "7";
chr17	StringTie	exon	75559252	75559410	1000	+	.	gene_id "MSTRG.79820"; transcript_id "MSTRG.79820.1264"; exon_number "8";
chr17	StringTie	exon	75563016	75563178	1000	+	.	gene_id "MSTRG.79820"; transcript_id "MSTRG.79820.1264"; exon_number "9";
chr17	StringTie	exon	75563331	75563463	1000	+	.	gene_id "MSTRG.79820"; transcript_id "MSTRG.79820.1264"; exon_number "10";
chr17	StringTie	exon	75563752	75563806	1000	+	.	gene_id "MSTRG.79820"; transcript_id "MSTRG.79820.1264"; exon_number "11";
chr17	StringTie	exon	75564353	75564507	1000	+	.	gene_id "MSTRG.79820"; transcript_id "MSTRG.79820.1264"; exon_number "12";
chr17	StringTie	exon	75568476	75568693	1000	+	.	gene_id "MSTRG.79820"; transcript_id "MSTRG.79820.1264"; exon_number "13";
chr17	StringTie	exon	75568772	75568839	1000	+	.	gene_id "MSTRG.79820"; transcript_id "MSTRG.79820.1264"; exon_number "14";
chr17	StringTie	exon	75568978	75569131	1000	+	.	gene_id "MSTRG.79820"; transcript_id "MSTRG.79820.1264"; exon_number "15";
chr17	StringTie	exon	75569221	75569325	1000	+	.	gene_id "MSTRG.79820"; transcript_id "MSTRG.79820.1264"; exon_number "16";
chr17	StringTie	exon	75569963	75570255	1000	+	.	gene_id "MSTRG.79820"; transcript_id "MSTRG.79820.1264"; exon_number "17";
chr17	StringTie	exon	75570348	75570498	1000	+	.	gene_id "MSTRG.79820"; transcript_id "MSTRG.79820.1264"; exon_number "18";
chr17	StringTie	exon	75570950	75571100	1000	+	.	gene_id "MSTRG.79820"; transcript_id "MSTRG.79820.1264"; exon_number "19";
chr17	StringTie	exon	75571667	75571783	1000	+	.	gene_id "MSTRG.79820"; transcript_id "MSTRG.79820.1264"; exon_number "20";
chr17	StringTie	exon	75571898	75572064	1000	+	.	gene_id "MSTRG.79820"; transcript_id "MSTRG.79820.1264"; exon_number "21";
chr17	StringTie	exon	75573014	75573278	1000	+	.	gene_id "MSTRG.79820"; transcript_id "MSTRG.79820.1264"; exon_number "22";
chr17	StringTie	exon	75573481	75573631	1000	+	.	gene_id "MSTRG.79820"; transcript_id "MSTRG.79820.1264"; exon_number "23";
chr17	StringTie	exon	75573952	75573980	1000	+	.	gene_id "MSTRG.79820"; transcript_id "MSTRG.79820.1264"; exon_number "24";
chr17	StringTie	exon	75574213	75574260	1000	+	.	gene_id "MSTRG.79820"; transcript_id "MSTRG.79820.1264"; exon_number "25";
chr17	StringTie	exon	75574453	75574495	1000	+	.	gene_id "MSTRG.79820"; transcript_id "MSTRG.79820.1264"; exon_number "26";
chr17	StringTie	exon	75574610	75574668	1000	+	.	gene_id "MSTRG.79820"; transcript_id "MSTRG.79820.1264"; exon_number "27";
chr17	StringTie	exon	75574874	75575209	1000	+	.	gene_id "MSTRG.79820"; transcript_id "MSTRG.79820.1264"; exon_number "28";
chr17	StringTie	transcript	75533451	75575209	1000	+	.	gene_id "MSTRG.79820"; transcript_id "MSTRG.79820.1265";
chr17	StringTie	exon	75533451	75533705	1000	+	.	gene_id "MSTRG.79820"; transcript_id "MSTRG.79820.1265"; exon_number "1";
chr17	StringTie	exon	75538531	75538636	1000	+	.	gene_id "MSTRG.79820"; transcript_id "MSTRG.79820.1265"; exon_number "2";
chr17	StringTie	exon	75543397	75543501	1000	+	.	gene_id "MSTRG.79820"; transcript_id "MSTRG.79820.1265"; exon_number "3";
chr17	StringTie	exon	75556046	75556143	1000	+	.	gene_id "MSTRG.79820"; transcript_id "MSTRG.79820.1265"; exon_number "4";
chr17	StringTie	exon	75558155	75558236	1000	+	.	gene_id "MSTRG.79820"; transcript_id "MSTRG.79820.1265"; exon_number "5";
chr17	StringTie	exon	75558512	75558627	1000	+	.	gene_id "MSTRG.79820"; transcript_id "MSTRG.79820.1265"; exon_number "6";
chr17	StringTie	exon	75559252	75559410	1000	+	.	gene_id "MSTRG.79820"; transcript_id "MSTRG.79820.1265"; exon_number "7";
chr17	StringTie	exon	75563016	75563178	1000	+	.	gene_id "MSTRG.79820"; transcript_id "MSTRG.79820.1265"; exon_number "8";
chr17	StringTie	exon	75563331	75563463	1000	+	.	gene_id "MSTRG.79820"; transcript_id "MSTRG.79820.1265"; exon_number "9";
chr17	StringTie	exon	75563752	75563806	1000	+	.	gene_id "MSTRG.79820"; transcript_id "MSTRG.79820.1265"; exon_number "10";
chr17	StringTie	exon	75564353	75568693	1000	+	.	gene_id "MSTRG.79820"; transcript_id "MSTRG.79820.1265"; exon_number "11";
chr17	StringTie	exon	75568772	75568839	1000	+	.	gene_id "MSTRG.79820"; transcript_id "MSTRG.79820.1265"; exon_number "12";
chr17	StringTie	exon	75568978	75569131	1000	+	.	gene_id "MSTRG.79820"; transcript_id "MSTRG.79820.1265"; exon_number "13";
chr17	StringTie	exon	75569221	75569321	1000	+	.	gene_id "MSTRG.79820"; transcript_id "MSTRG.79820.1265"; exon_number "14";
chr17	StringTie	exon	75569963	75570244	1000	+	.	gene_id "MSTRG.79820"; transcript_id "MSTRG.79820.1265"; exon_number "15";
chr17	StringTie	exon	75570348	75570498	1000	+	.	gene_id "MSTRG.79820"; transcript_id "MSTRG.79820.1265"; exon_number "16";
chr17	StringTie	exon	75570950	75571100	1000	+	.	gene_id "MSTRG.79820"; transcript_id "MSTRG.79820.1265"; exon_number "17";
chr17	StringTie	exon	75571667	75571783	1000	+	.	gene_id "MSTRG.79820"; transcript_id "MSTRG.79820.1265"; exon_number "18";
chr17	StringTie	exon	75571898	75572064	1000	+	.	gene_id "MSTRG.79820"; transcript_id "MSTRG.79820.1265"; exon_number "19";
chr17	StringTie	exon	75573014	75573278	1000	+	.	gene_id "MSTRG.79820"; transcript_id "MSTRG.79820.1265"; exon_number "20";
chr17	StringTie	exon	75573481	75573631	1000	+	.	gene_id "MSTRG.79820"; transcript_id "MSTRG.79820.1265"; exon_number "21";
chr17	StringTie	exon	75573952	75573980	1000	+	.	gene_id "MSTRG.79820"; transcript_id "MSTRG.79820.1265"; exon_number "22";
chr17	StringTie	exon	75574213	75574260	1000	+	.	gene_id "MSTRG.79820"; transcript_id "MSTRG.79820.1265"; exon_number "23";
chr17	StringTie	exon	75574453	75574495	1000	+	.	gene_id "MSTRG.79820"; transcript_id "MSTRG.79820.1265"; exon_number "24";
chr17	StringTie	exon	75574610	75574668	1000	+	.	gene_id "MSTRG.79820"; transcript_id "MSTRG.79820.1265"; exon_number "25";
chr17	StringTie	exon	75574874	75575209	1000	+	.	gene_id "MSTRG.79820"; transcript_id "MSTRG.79820.1265"; exon_number "26";
chr17	StringTie	transcript	75533488	75575216	1000	+	.	gene_id "MSTRG.79820"; transcript_id "MSTRG.79820.1266";
chr17	StringTie	exon	75533488	75533705	1000	+	.	gene_id "MSTRG.79820"; transcript_id "MSTRG.79820.1266"; exon_number "1";
chr17	StringTie	exon	75538531	75538636	1000	+	.	gene_id "MSTRG.79820"; transcript_id "MSTRG.79820.1266"; exon_number "2";
chr17	StringTie	exon	75543397	75543501	1000	+	.	gene_id "MSTRG.79820"; transcript_id "MSTRG.79820.1266"; exon_number "3";
chr17	StringTie	exon	75556046	75556143	1000	+	.	gene_id "MSTRG.79820"; transcript_id "MSTRG.79820.1266"; exon_number "4";
chr17	StringTie	exon	75558155	75558236	1000	+	.	gene_id "MSTRG.79820"; transcript_id "MSTRG.79820.1266"; exon_number "5";
chr17	StringTie	exon	75558512	75558627	1000	+	.	gene_id "MSTRG.79820"; transcript_id "MSTRG.79820.1266"; exon_number "6";
chr17	StringTie	exon	75559252	75559410	1000	+	.	gene_id "MSTRG.79820"; transcript_id "MSTRG.79820.1266"; exon_number "7";
chr17	StringTie	exon	75563016	75563178	1000	+	.	gene_id "MSTRG.79820"; transcript_id "MSTRG.79820.1266"; exon_number "8";
chr17	StringTie	exon	75563331	75563463	1000	+	.	gene_id "MSTRG.79820"; transcript_id "MSTRG.79820.1266"; exon_number "9";
chr17	StringTie	exon	75563752	75563806	1000	+	.	gene_id "MSTRG.79820"; transcript_id "MSTRG.79820.1266"; exon_number "10";
chr17	StringTie	exon	75564353	75568693	1000	+	.	gene_id "MSTRG.79820"; transcript_id "MSTRG.79820.1266"; exon_number "11";
chr17	StringTie	exon	75568772	75568839	1000	+	.	gene_id "MSTRG.79820"; transcript_id "MSTRG.79820.1266"; exon_number "12";
chr17	StringTie	exon	75568978	75569131	1000	+	.	gene_id "MSTRG.79820"; transcript_id "MSTRG.79820.1266"; exon_number "13";
chr17	StringTie	exon	75569221	75569325	1000	+	.	gene_id "MSTRG.79820"; transcript_id "MSTRG.79820.1266"; exon_number "14";
chr17	StringTie	exon	75569963	75570255	1000	+	.	gene_id "MSTRG.79820"; transcript_id "MSTRG.79820.1266"; exon_number "15";
chr17	StringTie	exon	75570348	75570498	1000	+	.	gene_id "MSTRG.79820"; transcript_id "MSTRG.79820.1266"; exon_number "16";
chr17	StringTie	exon	75570950	75571100	1000	+	.	gene_id "MSTRG.79820"; transcript_id "MSTRG.79820.1266"; exon_number "17";
chr17	StringTie	exon	75571667	75571783	1000	+	.	gene_id "MSTRG.79820"; transcript_id "MSTRG.79820.1266"; exon_number "18";
chr17	StringTie	exon	75571898	75572064	1000	+	.	gene_id "MSTRG.79820"; transcript_id "MSTRG.79820.1266"; exon_number "19";
chr17	StringTie	exon	75573014	75573278	1000	+	.	gene_id "MSTRG.79820"; transcript_id "MSTRG.79820.1266"; exon_number "20";
chr17	StringTie	exon	75573534	75573631	1000	+	.	gene_id "MSTRG.79820"; transcript_id "MSTRG.79820.1266"; exon_number "21";
chr17	StringTie	exon	75573952	75573980	1000	+	.	gene_id "MSTRG.79820"; transcript_id "MSTRG.79820.1266"; exon_number "22";
chr17	StringTie	exon	75574213	75574260	1000	+	.	gene_id "MSTRG.79820"; transcript_id "MSTRG.79820.1266"; exon_number "23";
chr17	StringTie	exon	75574453	75574495	1000	+	.	gene_id "MSTRG.79820"; transcript_id "MSTRG.79820.1266"; exon_number "24";
chr17	StringTie	exon	75574610	75574668	1000	+	.	gene_id "MSTRG.79820"; transcript_id "MSTRG.79820.1266"; exon_number "25";
chr17	StringTie	exon	75574874	75575216	1000	+	.	gene_id "MSTRG.79820"; transcript_id "MSTRG.79820.1266"; exon_number "26";
chr17	StringTie	transcript	75533507	75575209	1000	+	.	gene_id "MSTRG.79820"; transcript_id "MSTRG.79820.1267";
chr17	StringTie	exon	75533507	75533705	1000	+	.	gene_id "MSTRG.79820"; transcript_id "MSTRG.79820.1267"; exon_number "1";
chr17	StringTie	exon	75538531	75538636	1000	+	.	gene_id "MSTRG.79820"; transcript_id "MSTRG.79820.1267"; exon_number "2";
chr17	StringTie	exon	75543397	75543501	1000	+	.	gene_id "MSTRG.79820"; transcript_id "MSTRG.79820.1267"; exon_number "3";
chr17	StringTie	exon	75556046	75556143	1000	+	.	gene_id "MSTRG.79820"; transcript_id "MSTRG.79820.1267"; exon_number "4";
chr17	StringTie	exon	75558155	75558236	1000	+	.	gene_id "MSTRG.79820"; transcript_id "MSTRG.79820.1267"; exon_number "5";
chr17	StringTie	exon	75558518	75558627	1000	+	.	gene_id "MSTRG.79820"; transcript_id "MSTRG.79820.1267"; exon_number "6";
chr17	StringTie	exon	75559252	75559410	1000	+	.	gene_id "MSTRG.79820"; transcript_id "MSTRG.79820.1267"; exon_number "7";
chr17	StringTie	exon	75563016	75563178	1000	+	.	gene_id "MSTRG.79820"; transcript_id "MSTRG.79820.1267"; exon_number "8";
chr17	StringTie	exon	75563331	75563463	1000	+	.	gene_id "MSTRG.79820"; transcript_id "MSTRG.79820.1267"; exon_number "9";
chr17	StringTie	exon	75563752	75563806	1000	+	.	gene_id "MSTRG.79820"; transcript_id "MSTRG.79820.1267"; exon_number "10";
chr17	StringTie	exon	75564353	75568693	1000	+	.	gene_id "MSTRG.79820"; transcript_id "MSTRG.79820.1267"; exon_number "11";
chr17	StringTie	exon	75568772	75568839	1000	+	.	gene_id "MSTRG.79820"; transcript_id "MSTRG.79820.1267"; exon_number "12";
chr17	StringTie	exon	75568978	75569131	1000	+	.	gene_id "MSTRG.79820"; transcript_id "MSTRG.79820.1267"; exon_number "13";
chr17	StringTie	exon	75569221	75569321	1000	+	.	gene_id "MSTRG.79820"; transcript_id "MSTRG.79820.1267"; exon_number "14";
chr17	StringTie	exon	75569963	75570255	1000	+	.	gene_id "MSTRG.79820"; transcript_id "MSTRG.79820.1267"; exon_number "15";
chr17	StringTie	exon	75570348	75570510	1000	+	.	gene_id "MSTRG.79820"; transcript_id "MSTRG.79820.1267"; exon_number "16";
chr17	StringTie	exon	75570950	75571100	1000	+	.	gene_id "MSTRG.79820"; transcript_id "MSTRG.79820.1267"; exon_number "17";
chr17	StringTie	exon	75571667	75571783	1000	+	.	gene_id "MSTRG.79820"; transcript_id "MSTRG.79820.1267"; exon_number "18";
chr17	StringTie	exon	75571898	75572064	1000	+	.	gene_id "MSTRG.79820"; transcript_id "MSTRG.79820.1267"; exon_number "19";
chr17	StringTie	exon	75573014	75573278	1000	+	.	gene_id "MSTRG.79820"; transcript_id "MSTRG.79820.1267"; exon_number "20";
chr17	StringTie	exon	75573534	75573631	1000	+	.	gene_id "MSTRG.79820"; transcript_id "MSTRG.79820.1267"; exon_number "21";
chr17	StringTie	exon	75573952	75573980	1000	+	.	gene_id "MSTRG.79820"; transcript_id "MSTRG.79820.1267"; exon_number "22";
chr17	StringTie	exon	75574213	75574260	1000	+	.	gene_id "MSTRG.79820"; transcript_id "MSTRG.79820.1267"; exon_number "23";
chr17	StringTie	exon	75574453	75574495	1000	+	.	gene_id "MSTRG.79820"; transcript_id "MSTRG.79820.1267"; exon_number "24";
chr17	StringTie	exon	75574610	75574668	1000	+	.	gene_id "MSTRG.79820"; transcript_id "MSTRG.79820.1267"; exon_number "25";
chr17	StringTie	exon	75574874	75575209	1000	+	.	gene_id "MSTRG.79820"; transcript_id "MSTRG.79820.1267"; exon_number "26";
chr17	StringTie	transcript	75533511	75575214	1000	+	.	gene_id "MSTRG.79820"; transcript_id "MSTRG.79820.1268";
chr17	StringTie	exon	75533511	75533705	1000	+	.	gene_id "MSTRG.79820"; transcript_id "MSTRG.79820.1268"; exon_number "1";
chr17	StringTie	exon	75543397	75543501	1000	+	.	gene_id "MSTRG.79820"; transcript_id "MSTRG.79820.1268"; exon_number "2";
chr17	StringTie	exon	75556046	75556143	1000	+	.	gene_id "MSTRG.79820"; transcript_id "MSTRG.79820.1268"; exon_number "3";
chr17	StringTie	exon	75558155	75558236	1000	+	.	gene_id "MSTRG.79820"; transcript_id "MSTRG.79820.1268"; exon_number "4";
chr17	StringTie	exon	75558512	75558627	1000	+	.	gene_id "MSTRG.79820"; transcript_id "MSTRG.79820.1268"; exon_number "5";
chr17	StringTie	exon	75559252	75559410	1000	+	.	gene_id "MSTRG.79820"; transcript_id "MSTRG.79820.1268"; exon_number "6";
chr17	StringTie	exon	75563016	75563178	1000	+	.	gene_id "MSTRG.79820"; transcript_id "MSTRG.79820.1268"; exon_number "7";
chr17	StringTie	exon	75563331	75563463	1000	+	.	gene_id "MSTRG.79820"; transcript_id "MSTRG.79820.1268"; exon_number "8";
chr17	StringTie	exon	75563752	75563806	1000	+	.	gene_id "MSTRG.79820"; transcript_id "MSTRG.79820.1268"; exon_number "9";
chr17	StringTie	exon	75564353	75568693	1000	+	.	gene_id "MSTRG.79820"; transcript_id "MSTRG.79820.1268"; exon_number "10";
chr17	StringTie	exon	75568772	75568839	1000	+	.	gene_id "MSTRG.79820"; transcript_id "MSTRG.79820.1268"; exon_number "11";
chr17	StringTie	exon	75568978	75569131	1000	+	.	gene_id "MSTRG.79820"; transcript_id "MSTRG.79820.1268"; exon_number "12";
chr17	StringTie	exon	75569221	75569311	1000	+	.	gene_id "MSTRG.79820"; transcript_id "MSTRG.79820.1268"; exon_number "13";
chr17	StringTie	exon	75569963	75570255	1000	+	.	gene_id "MSTRG.79820"; transcript_id "MSTRG.79820.1268"; exon_number "14";
chr17	StringTie	exon	75570348	75570498	1000	+	.	gene_id "MSTRG.79820"; transcript_id "MSTRG.79820.1268"; exon_number "15";
chr17	StringTie	exon	75570950	75571100	1000	+	.	gene_id "MSTRG.79820"; transcript_id "MSTRG.79820.1268"; exon_number "16";
chr17	StringTie	exon	75571667	75571783	1000	+	.	gene_id "MSTRG.79820"; transcript_id "MSTRG.79820.1268"; exon_number "17";
chr17	StringTie	exon	75571898	75572064	1000	+	.	gene_id "MSTRG.79820"; transcript_id "MSTRG.79820.1268"; exon_number "18";
chr17	StringTie	exon	75573014	75573278	1000	+	.	gene_id "MSTRG.79820"; transcript_id "MSTRG.79820.1268"; exon_number "19";
chr17	StringTie	exon	75573481	75573631	1000	+	.	gene_id "MSTRG.79820"; transcript_id "MSTRG.79820.1268"; exon_number "20";
chr17	StringTie	exon	75573952	75573980	1000	+	.	gene_id "MSTRG.79820"; transcript_id "MSTRG.79820.1268"; exon_number "21";
chr17	StringTie	exon	75574213	75574260	1000	+	.	gene_id "MSTRG.79820"; transcript_id "MSTRG.79820.1268"; exon_number "22";
chr17	StringTie	exon	75574453	75574495	1000	+	.	gene_id "MSTRG.79820"; transcript_id "MSTRG.79820.1268"; exon_number "23";
chr17	StringTie	exon	75574610	75574668	1000	+	.	gene_id "MSTRG.79820"; transcript_id "MSTRG.79820.1268"; exon_number "24";
chr17	StringTie	exon	75574871	75575214	1000	+	.	gene_id "MSTRG.79820"; transcript_id "MSTRG.79820.1268"; exon_number "25";
chr17	StringTie	transcript	75533511	75575209	1000	+	.	gene_id "MSTRG.79820"; transcript_id "MSTRG.79820.1269";
chr17	StringTie	exon	75533511	75533705	1000	+	.	gene_id "MSTRG.79820"; transcript_id "MSTRG.79820.1269"; exon_number "1";
chr17	StringTie	exon	75538531	75538636	1000	+	.	gene_id "MSTRG.79820"; transcript_id "MSTRG.79820.1269"; exon_number "2";
chr17	StringTie	exon	75539790	75539888	1000	+	.	gene_id "MSTRG.79820"; transcript_id "MSTRG.79820.1269"; exon_number "3";
chr17	StringTie	exon	75543397	75543501	1000	+	.	gene_id "MSTRG.79820"; transcript_id "MSTRG.79820.1269"; exon_number "4";
chr17	StringTie	exon	75556046	75556143	1000	+	.	gene_id "MSTRG.79820"; transcript_id "MSTRG.79820.1269"; exon_number "5";
chr17	StringTie	exon	75558155	75558236	1000	+	.	gene_id "MSTRG.79820"; transcript_id "MSTRG.79820.1269"; exon_number "6";
chr17	StringTie	exon	75558512	75558627	1000	+	.	gene_id "MSTRG.79820"; transcript_id "MSTRG.79820.1269"; exon_number "7";
chr17	StringTie	exon	75559252	75559410	1000	+	.	gene_id "MSTRG.79820"; transcript_id "MSTRG.79820.1269"; exon_number "8";
chr17	StringTie	exon	75563016	75563178	1000	+	.	gene_id "MSTRG.79820"; transcript_id "MSTRG.79820.1269"; exon_number "9";
chr17	StringTie	exon	75563331	75563463	1000	+	.	gene_id "MSTRG.79820"; transcript_id "MSTRG.79820.1269"; exon_number "10";
chr17	StringTie	exon	75563752	75563806	1000	+	.	gene_id "MSTRG.79820"; transcript_id "MSTRG.79820.1269"; exon_number "11";
chr17	StringTie	exon	75564353	75568693	1000	+	.	gene_id "MSTRG.79820"; transcript_id "MSTRG.79820.1269"; exon_number "12";
chr17	StringTie	exon	75568772	75568839	1000	+	.	gene_id "MSTRG.79820"; transcript_id "MSTRG.79820.1269"; exon_number "13";
chr17	StringTie	exon	75568978	75569131	1000	+	.	gene_id "MSTRG.79820"; transcript_id "MSTRG.79820.1269"; exon_number "14";
chr17	StringTie	exon	75569221	75569321	1000	+	.	gene_id "MSTRG.79820"; transcript_id "MSTRG.79820.1269"; exon_number "15";
chr17	StringTie	exon	75569963	75570244	1000	+	.	gene_id "MSTRG.79820"; transcript_id "MSTRG.79820.1269"; exon_number "16";
chr17	StringTie	exon	75570348	75570498	1000	+	.	gene_id "MSTRG.79820"; transcript_id "MSTRG.79820.1269"; exon_number "17";
chr17	StringTie	exon	75570950	75571100	1000	+	.	gene_id "MSTRG.79820"; transcript_id "MSTRG.79820.1269"; exon_number "18";
chr17	StringTie	exon	75571667	75571783	1000	+	.	gene_id "MSTRG.79820"; transcript_id "MSTRG.79820.1269"; exon_number "19";
chr17	StringTie	exon	75571898	75572064	1000	+	.	gene_id "MSTRG.79820"; transcript_id "MSTRG.79820.1269"; exon_number "20";
chr17	StringTie	exon	75573014	75573278	1000	+	.	gene_id "MSTRG.79820"; transcript_id "MSTRG.79820.1269"; exon_number "21";
chr17	StringTie	exon	75573534	75573631	1000	+	.	gene_id "MSTRG.79820"; transcript_id "MSTRG.79820.1269"; exon_number "22";
chr17	StringTie	exon	75573952	75573980	1000	+	.	gene_id "MSTRG.79820"; transcript_id "MSTRG.79820.1269"; exon_number "23";
chr17	StringTie	exon	75574213	75574260	1000	+	.	gene_id "MSTRG.79820"; transcript_id "MSTRG.79820.1269"; exon_number "24";
chr17	StringTie	exon	75574453	75574495	1000	+	.	gene_id "MSTRG.79820"; transcript_id "MSTRG.79820.1269"; exon_number "25";
chr17	StringTie	exon	75574610	75574668	1000	+	.	gene_id "MSTRG.79820"; transcript_id "MSTRG.79820.1269"; exon_number "26";
chr17	StringTie	exon	75574874	75575209	1000	+	.	gene_id "MSTRG.79820"; transcript_id "MSTRG.79820.1269"; exon_number "27";
chr17	StringTie	transcript	75456460	75500263	1000	+	.	gene_id "MSTRG.79820"; transcript_id "MSTRG.79820.127";
chr17	StringTie	exon	75456460	75456751	1000	+	.	gene_id "MSTRG.79820"; transcript_id "MSTRG.79820.127"; exon_number "1";
chr17	StringTie	exon	75471800	75471929	1000	+	.	gene_id "MSTRG.79820"; transcript_id "MSTRG.79820.127"; exon_number "2";
chr17	StringTie	exon	75485428	75485547	1000	+	.	gene_id "MSTRG.79820"; transcript_id "MSTRG.79820.127"; exon_number "3";
chr17	StringTie	exon	75485871	75485998	1000	+	.	gene_id "MSTRG.79820"; transcript_id "MSTRG.79820.127"; exon_number "4";
chr17	StringTie	exon	75486290	75486426	1000	+	.	gene_id "MSTRG.79820"; transcript_id "MSTRG.79820.127"; exon_number "5";
chr17	StringTie	exon	75487932	75488134	1000	+	.	gene_id "MSTRG.79820"; transcript_id "MSTRG.79820.127"; exon_number "6";
chr17	StringTie	exon	75488759	75488910	1000	+	.	gene_id "MSTRG.79820"; transcript_id "MSTRG.79820.127"; exon_number "7";
chr17	StringTie	exon	75489266	75489368	1000	+	.	gene_id "MSTRG.79820"; transcript_id "MSTRG.79820.127"; exon_number "8";
chr17	StringTie	exon	75489576	75489662	1000	+	.	gene_id "MSTRG.79820"; transcript_id "MSTRG.79820.127"; exon_number "9";
chr17	StringTie	exon	75490234	75490350	1000	+	.	gene_id "MSTRG.79820"; transcript_id "MSTRG.79820.127"; exon_number "10";
chr17	StringTie	exon	75491049	75491153	1000	+	.	gene_id "MSTRG.79820"; transcript_id "MSTRG.79820.127"; exon_number "11";
chr17	StringTie	exon	75491303	75491455	1000	+	.	gene_id "MSTRG.79820"; transcript_id "MSTRG.79820.127"; exon_number "12";
chr17	StringTie	exon	75491691	75491852	1000	+	.	gene_id "MSTRG.79820"; transcript_id "MSTRG.79820.127"; exon_number "13";
chr17	StringTie	exon	75492474	75492789	1000	+	.	gene_id "MSTRG.79820"; transcript_id "MSTRG.79820.127"; exon_number "14";
chr17	StringTie	exon	75492929	75493102	1000	+	.	gene_id "MSTRG.79820"; transcript_id "MSTRG.79820.127"; exon_number "15";
chr17	StringTie	exon	75493491	75493593	1000	+	.	gene_id "MSTRG.79820"; transcript_id "MSTRG.79820.127"; exon_number "16";
chr17	StringTie	exon	75493699	75493916	1000	+	.	gene_id "MSTRG.79820"; transcript_id "MSTRG.79820.127"; exon_number "17";
chr17	StringTie	exon	75494627	75494808	1000	+	.	gene_id "MSTRG.79820"; transcript_id "MSTRG.79820.127"; exon_number "18";
chr17	StringTie	exon	75494896	75495034	1000	+	.	gene_id "MSTRG.79820"; transcript_id "MSTRG.79820.127"; exon_number "19";
chr17	StringTie	exon	75495284	75495399	1000	+	.	gene_id "MSTRG.79820"; transcript_id "MSTRG.79820.127"; exon_number "20";
chr17	StringTie	exon	75495544	75495643	1000	+	.	gene_id "MSTRG.79820"; transcript_id "MSTRG.79820.127"; exon_number "21";
chr17	StringTie	exon	75495966	75496074	1000	+	.	gene_id "MSTRG.79820"; transcript_id "MSTRG.79820.127"; exon_number "22";
chr17	StringTie	exon	75496282	75496471	1000	+	.	gene_id "MSTRG.79820"; transcript_id "MSTRG.79820.127"; exon_number "23";
chr17	StringTie	exon	75496730	75496807	1000	+	.	gene_id "MSTRG.79820"; transcript_id "MSTRG.79820.127"; exon_number "24";
chr17	StringTie	exon	75497113	75497198	1000	+	.	gene_id "MSTRG.79820"; transcript_id "MSTRG.79820.127"; exon_number "25";
chr17	StringTie	exon	75497781	75497862	1000	+	.	gene_id "MSTRG.79820"; transcript_id "MSTRG.79820.127"; exon_number "26";
chr17	StringTie	exon	75498175	75498323	1000	+	.	gene_id "MSTRG.79820"; transcript_id "MSTRG.79820.127"; exon_number "27";
chr17	StringTie	exon	75498444	75498538	1000	+	.	gene_id "MSTRG.79820"; transcript_id "MSTRG.79820.127"; exon_number "28";
chr17	StringTie	exon	75498629	75498722	1000	+	.	gene_id "MSTRG.79820"; transcript_id "MSTRG.79820.127"; exon_number "29";
chr17	StringTie	exon	75498912	75499082	1000	+	.	gene_id "MSTRG.79820"; transcript_id "MSTRG.79820.127"; exon_number "30";
chr17	StringTie	exon	75499262	75500263	1000	+	.	gene_id "MSTRG.79820"; transcript_id "MSTRG.79820.127"; exon_number "31";
chr17	StringTie	transcript	75533586	75575208	1000	+	.	gene_id "MSTRG.79820"; transcript_id "MSTRG.79820.1270";
chr17	StringTie	exon	75533586	75533705	1000	+	.	gene_id "MSTRG.79820"; transcript_id "MSTRG.79820.1270"; exon_number "1";
chr17	StringTie	exon	75543397	75543501	1000	+	.	gene_id "MSTRG.79820"; transcript_id "MSTRG.79820.1270"; exon_number "2";
chr17	StringTie	exon	75556046	75556143	1000	+	.	gene_id "MSTRG.79820"; transcript_id "MSTRG.79820.1270"; exon_number "3";
chr17	StringTie	exon	75558155	75558236	1000	+	.	gene_id "MSTRG.79820"; transcript_id "MSTRG.79820.1270"; exon_number "4";
chr17	StringTie	exon	75558518	75558627	1000	+	.	gene_id "MSTRG.79820"; transcript_id "MSTRG.79820.1270"; exon_number "5";
chr17	StringTie	exon	75559252	75559410	1000	+	.	gene_id "MSTRG.79820"; transcript_id "MSTRG.79820.1270"; exon_number "6";
chr17	StringTie	exon	75563016	75563178	1000	+	.	gene_id "MSTRG.79820"; transcript_id "MSTRG.79820.1270"; exon_number "7";
chr17	StringTie	exon	75563331	75563463	1000	+	.	gene_id "MSTRG.79820"; transcript_id "MSTRG.79820.1270"; exon_number "8";
chr17	StringTie	exon	75563752	75563806	1000	+	.	gene_id "MSTRG.79820"; transcript_id "MSTRG.79820.1270"; exon_number "9";
chr17	StringTie	exon	75564353	75568693	1000	+	.	gene_id "MSTRG.79820"; transcript_id "MSTRG.79820.1270"; exon_number "10";
chr17	StringTie	exon	75568772	75568839	1000	+	.	gene_id "MSTRG.79820"; transcript_id "MSTRG.79820.1270"; exon_number "11";
chr17	StringTie	exon	75568978	75569131	1000	+	.	gene_id "MSTRG.79820"; transcript_id "MSTRG.79820.1270"; exon_number "12";
chr17	StringTie	exon	75569221	75569325	1000	+	.	gene_id "MSTRG.79820"; transcript_id "MSTRG.79820.1270"; exon_number "13";
chr17	StringTie	exon	75569963	75570255	1000	+	.	gene_id "MSTRG.79820"; transcript_id "MSTRG.79820.1270"; exon_number "14";
chr17	StringTie	exon	75570348	75570510	1000	+	.	gene_id "MSTRG.79820"; transcript_id "MSTRG.79820.1270"; exon_number "15";
chr17	StringTie	exon	75570950	75571100	1000	+	.	gene_id "MSTRG.79820"; transcript_id "MSTRG.79820.1270"; exon_number "16";
chr17	StringTie	exon	75571667	75571783	1000	+	.	gene_id "MSTRG.79820"; transcript_id "MSTRG.79820.1270"; exon_number "17";
chr17	StringTie	exon	75571898	75572064	1000	+	.	gene_id "MSTRG.79820"; transcript_id "MSTRG.79820.1270"; exon_number "18";
chr17	StringTie	exon	75573014	75573278	1000	+	.	gene_id "MSTRG.79820"; transcript_id "MSTRG.79820.1270"; exon_number "19";
chr17	StringTie	exon	75573481	75573631	1000	+	.	gene_id "MSTRG.79820"; transcript_id "MSTRG.79820.1270"; exon_number "20";
chr17	StringTie	exon	75573952	75573980	1000	+	.	gene_id "MSTRG.79820"; transcript_id "MSTRG.79820.1270"; exon_number "21";
chr17	StringTie	exon	75574213	75574260	1000	+	.	gene_id "MSTRG.79820"; transcript_id "MSTRG.79820.1270"; exon_number "22";
chr17	StringTie	exon	75574453	75574495	1000	+	.	gene_id "MSTRG.79820"; transcript_id "MSTRG.79820.1270"; exon_number "23";
chr17	StringTie	exon	75574610	75574668	1000	+	.	gene_id "MSTRG.79820"; transcript_id "MSTRG.79820.1270"; exon_number "24";
chr17	StringTie	exon	75574874	75574933	1000	+	.	gene_id "MSTRG.79820"; transcript_id "MSTRG.79820.1270"; exon_number "25";
chr17	StringTie	exon	75574980	75575208	1000	+	.	gene_id "MSTRG.79820"; transcript_id "MSTRG.79820.1270"; exon_number "26";
chr17	StringTie	transcript	75533606	75575214	1000	+	.	gene_id "MSTRG.79820"; transcript_id "MSTRG.79820.1271";
chr17	StringTie	exon	75533606	75533705	1000	+	.	gene_id "MSTRG.79820"; transcript_id "MSTRG.79820.1271"; exon_number "1";
chr17	StringTie	exon	75538531	75538636	1000	+	.	gene_id "MSTRG.79820"; transcript_id "MSTRG.79820.1271"; exon_number "2";
chr17	StringTie	exon	75543397	75543501	1000	+	.	gene_id "MSTRG.79820"; transcript_id "MSTRG.79820.1271"; exon_number "3";
chr17	StringTie	exon	75556046	75556143	1000	+	.	gene_id "MSTRG.79820"; transcript_id "MSTRG.79820.1271"; exon_number "4";
chr17	StringTie	exon	75558155	75558236	1000	+	.	gene_id "MSTRG.79820"; transcript_id "MSTRG.79820.1271"; exon_number "5";
chr17	StringTie	exon	75558518	75558627	1000	+	.	gene_id "MSTRG.79820"; transcript_id "MSTRG.79820.1271"; exon_number "6";
chr17	StringTie	exon	75559252	75559410	1000	+	.	gene_id "MSTRG.79820"; transcript_id "MSTRG.79820.1271"; exon_number "7";
chr17	StringTie	exon	75563016	75563178	1000	+	.	gene_id "MSTRG.79820"; transcript_id "MSTRG.79820.1271"; exon_number "8";
chr17	StringTie	exon	75563331	75563463	1000	+	.	gene_id "MSTRG.79820"; transcript_id "MSTRG.79820.1271"; exon_number "9";
chr17	StringTie	exon	75563752	75563806	1000	+	.	gene_id "MSTRG.79820"; transcript_id "MSTRG.79820.1271"; exon_number "10";
chr17	StringTie	exon	75564353	75568693	1000	+	.	gene_id "MSTRG.79820"; transcript_id "MSTRG.79820.1271"; exon_number "11";
chr17	StringTie	exon	75568772	75568839	1000	+	.	gene_id "MSTRG.79820"; transcript_id "MSTRG.79820.1271"; exon_number "12";
chr17	StringTie	exon	75568978	75569131	1000	+	.	gene_id "MSTRG.79820"; transcript_id "MSTRG.79820.1271"; exon_number "13";
chr17	StringTie	exon	75569221	75569325	1000	+	.	gene_id "MSTRG.79820"; transcript_id "MSTRG.79820.1271"; exon_number "14";
chr17	StringTie	exon	75569963	75570255	1000	+	.	gene_id "MSTRG.79820"; transcript_id "MSTRG.79820.1271"; exon_number "15";
chr17	StringTie	exon	75570348	75570510	1000	+	.	gene_id "MSTRG.79820"; transcript_id "MSTRG.79820.1271"; exon_number "16";
chr17	StringTie	exon	75570950	75571100	1000	+	.	gene_id "MSTRG.79820"; transcript_id "MSTRG.79820.1271"; exon_number "17";
chr17	StringTie	exon	75571667	75571783	1000	+	.	gene_id "MSTRG.79820"; transcript_id "MSTRG.79820.1271"; exon_number "18";
chr17	StringTie	exon	75571898	75572064	1000	+	.	gene_id "MSTRG.79820"; transcript_id "MSTRG.79820.1271"; exon_number "19";
chr17	StringTie	exon	75573014	75573278	1000	+	.	gene_id "MSTRG.79820"; transcript_id "MSTRG.79820.1271"; exon_number "20";
chr17	StringTie	exon	75573481	75573631	1000	+	.	gene_id "MSTRG.79820"; transcript_id "MSTRG.79820.1271"; exon_number "21";
chr17	StringTie	exon	75573952	75573980	1000	+	.	gene_id "MSTRG.79820"; transcript_id "MSTRG.79820.1271"; exon_number "22";
chr17	StringTie	exon	75574213	75574260	1000	+	.	gene_id "MSTRG.79820"; transcript_id "MSTRG.79820.1271"; exon_number "23";
chr17	StringTie	exon	75574453	75574495	1000	+	.	gene_id "MSTRG.79820"; transcript_id "MSTRG.79820.1271"; exon_number "24";
chr17	StringTie	exon	75574610	75574668	1000	+	.	gene_id "MSTRG.79820"; transcript_id "MSTRG.79820.1271"; exon_number "25";
chr17	StringTie	exon	75574874	75575214	1000	+	.	gene_id "MSTRG.79820"; transcript_id "MSTRG.79820.1271"; exon_number "26";
chr17	StringTie	transcript	75533616	75575263	1000	+	.	gene_id "MSTRG.79820"; transcript_id "MSTRG.79820.1272";
chr17	StringTie	exon	75533616	75533705	1000	+	.	gene_id "MSTRG.79820"; transcript_id "MSTRG.79820.1272"; exon_number "1";
chr17	StringTie	exon	75543397	75543501	1000	+	.	gene_id "MSTRG.79820"; transcript_id "MSTRG.79820.1272"; exon_number "2";
chr17	StringTie	exon	75551170	75551404	1000	+	.	gene_id "MSTRG.79820"; transcript_id "MSTRG.79820.1272"; exon_number "3";
chr17	StringTie	exon	75556046	75556143	1000	+	.	gene_id "MSTRG.79820"; transcript_id "MSTRG.79820.1272"; exon_number "4";
chr17	StringTie	exon	75558155	75558236	1000	+	.	gene_id "MSTRG.79820"; transcript_id "MSTRG.79820.1272"; exon_number "5";
chr17	StringTie	exon	75558512	75558627	1000	+	.	gene_id "MSTRG.79820"; transcript_id "MSTRG.79820.1272"; exon_number "6";
chr17	StringTie	exon	75559252	75559410	1000	+	.	gene_id "MSTRG.79820"; transcript_id "MSTRG.79820.1272"; exon_number "7";
chr17	StringTie	exon	75563016	75563178	1000	+	.	gene_id "MSTRG.79820"; transcript_id "MSTRG.79820.1272"; exon_number "8";
chr17	StringTie	exon	75563331	75563463	1000	+	.	gene_id "MSTRG.79820"; transcript_id "MSTRG.79820.1272"; exon_number "9";
chr17	StringTie	exon	75563752	75563806	1000	+	.	gene_id "MSTRG.79820"; transcript_id "MSTRG.79820.1272"; exon_number "10";
chr17	StringTie	exon	75564353	75568693	1000	+	.	gene_id "MSTRG.79820"; transcript_id "MSTRG.79820.1272"; exon_number "11";
chr17	StringTie	exon	75568772	75568839	1000	+	.	gene_id "MSTRG.79820"; transcript_id "MSTRG.79820.1272"; exon_number "12";
chr17	StringTie	exon	75568978	75569131	1000	+	.	gene_id "MSTRG.79820"; transcript_id "MSTRG.79820.1272"; exon_number "13";
chr17	StringTie	exon	75569221	75569325	1000	+	.	gene_id "MSTRG.79820"; transcript_id "MSTRG.79820.1272"; exon_number "14";
chr17	StringTie	exon	75569963	75570255	1000	+	.	gene_id "MSTRG.79820"; transcript_id "MSTRG.79820.1272"; exon_number "15";
chr17	StringTie	exon	75570348	75570510	1000	+	.	gene_id "MSTRG.79820"; transcript_id "MSTRG.79820.1272"; exon_number "16";
chr17	StringTie	exon	75570950	75571100	1000	+	.	gene_id "MSTRG.79820"; transcript_id "MSTRG.79820.1272"; exon_number "17";
chr17	StringTie	exon	75571667	75571783	1000	+	.	gene_id "MSTRG.79820"; transcript_id "MSTRG.79820.1272"; exon_number "18";
chr17	StringTie	exon	75571903	75572064	1000	+	.	gene_id "MSTRG.79820"; transcript_id "MSTRG.79820.1272"; exon_number "19";
chr17	StringTie	exon	75573014	75573278	1000	+	.	gene_id "MSTRG.79820"; transcript_id "MSTRG.79820.1272"; exon_number "20";
chr17	StringTie	exon	75573481	75573631	1000	+	.	gene_id "MSTRG.79820"; transcript_id "MSTRG.79820.1272"; exon_number "21";
chr17	StringTie	exon	75573952	75573980	1000	+	.	gene_id "MSTRG.79820"; transcript_id "MSTRG.79820.1272"; exon_number "22";
chr17	StringTie	exon	75574213	75574260	1000	+	.	gene_id "MSTRG.79820"; transcript_id "MSTRG.79820.1272"; exon_number "23";
chr17	StringTie	exon	75574453	75574495	1000	+	.	gene_id "MSTRG.79820"; transcript_id "MSTRG.79820.1272"; exon_number "24";
chr17	StringTie	exon	75574610	75574668	1000	+	.	gene_id "MSTRG.79820"; transcript_id "MSTRG.79820.1272"; exon_number "25";
chr17	StringTie	exon	75574871	75575263	1000	+	.	gene_id "MSTRG.79820"; transcript_id "MSTRG.79820.1272"; exon_number "26";
chr17	StringTie	transcript	75533641	75575213	1000	+	.	gene_id "MSTRG.79820"; transcript_id "MSTRG.79820.1273";
chr17	StringTie	exon	75533641	75533705	1000	+	.	gene_id "MSTRG.79820"; transcript_id "MSTRG.79820.1273"; exon_number "1";
chr17	StringTie	exon	75538531	75538636	1000	+	.	gene_id "MSTRG.79820"; transcript_id "MSTRG.79820.1273"; exon_number "2";
chr17	StringTie	exon	75543397	75543501	1000	+	.	gene_id "MSTRG.79820"; transcript_id "MSTRG.79820.1273"; exon_number "3";
chr17	StringTie	exon	75551170	75551404	1000	+	.	gene_id "MSTRG.79820"; transcript_id "MSTRG.79820.1273"; exon_number "4";
chr17	StringTie	exon	75556046	75556143	1000	+	.	gene_id "MSTRG.79820"; transcript_id "MSTRG.79820.1273"; exon_number "5";
chr17	StringTie	exon	75558155	75558236	1000	+	.	gene_id "MSTRG.79820"; transcript_id "MSTRG.79820.1273"; exon_number "6";
chr17	StringTie	exon	75558512	75558627	1000	+	.	gene_id "MSTRG.79820"; transcript_id "MSTRG.79820.1273"; exon_number "7";
chr17	StringTie	exon	75559252	75559410	1000	+	.	gene_id "MSTRG.79820"; transcript_id "MSTRG.79820.1273"; exon_number "8";
chr17	StringTie	exon	75563016	75563178	1000	+	.	gene_id "MSTRG.79820"; transcript_id "MSTRG.79820.1273"; exon_number "9";
chr17	StringTie	exon	75563331	75563463	1000	+	.	gene_id "MSTRG.79820"; transcript_id "MSTRG.79820.1273"; exon_number "10";
chr17	StringTie	exon	75563752	75563806	1000	+	.	gene_id "MSTRG.79820"; transcript_id "MSTRG.79820.1273"; exon_number "11";
chr17	StringTie	exon	75564353	75568693	1000	+	.	gene_id "MSTRG.79820"; transcript_id "MSTRG.79820.1273"; exon_number "12";
chr17	StringTie	exon	75568772	75568839	1000	+	.	gene_id "MSTRG.79820"; transcript_id "MSTRG.79820.1273"; exon_number "13";
chr17	StringTie	exon	75568978	75569131	1000	+	.	gene_id "MSTRG.79820"; transcript_id "MSTRG.79820.1273"; exon_number "14";
chr17	StringTie	exon	75569221	75569325	1000	+	.	gene_id "MSTRG.79820"; transcript_id "MSTRG.79820.1273"; exon_number "15";
chr17	StringTie	exon	75569963	75570255	1000	+	.	gene_id "MSTRG.79820"; transcript_id "MSTRG.79820.1273"; exon_number "16";
chr17	StringTie	exon	75570348	75570498	1000	+	.	gene_id "MSTRG.79820"; transcript_id "MSTRG.79820.1273"; exon_number "17";
chr17	StringTie	exon	75570950	75571100	1000	+	.	gene_id "MSTRG.79820"; transcript_id "MSTRG.79820.1273"; exon_number "18";
chr17	StringTie	exon	75571667	75571783	1000	+	.	gene_id "MSTRG.79820"; transcript_id "MSTRG.79820.1273"; exon_number "19";
chr17	StringTie	exon	75571903	75572064	1000	+	.	gene_id "MSTRG.79820"; transcript_id "MSTRG.79820.1273"; exon_number "20";
chr17	StringTie	exon	75573014	75573278	1000	+	.	gene_id "MSTRG.79820"; transcript_id "MSTRG.79820.1273"; exon_number "21";
chr17	StringTie	exon	75573481	75573631	1000	+	.	gene_id "MSTRG.79820"; transcript_id "MSTRG.79820.1273"; exon_number "22";
chr17	StringTie	exon	75573952	75573980	1000	+	.	gene_id "MSTRG.79820"; transcript_id "MSTRG.79820.1273"; exon_number "23";
chr17	StringTie	exon	75574213	75574260	1000	+	.	gene_id "MSTRG.79820"; transcript_id "MSTRG.79820.1273"; exon_number "24";
chr17	StringTie	exon	75574453	75574495	1000	+	.	gene_id "MSTRG.79820"; transcript_id "MSTRG.79820.1273"; exon_number "25";
chr17	StringTie	exon	75574610	75574668	1000	+	.	gene_id "MSTRG.79820"; transcript_id "MSTRG.79820.1273"; exon_number "26";
chr17	StringTie	exon	75574874	75575213	1000	+	.	gene_id "MSTRG.79820"; transcript_id "MSTRG.79820.1273"; exon_number "27";
chr17	StringTie	transcript	75533656	75575265	1000	+	.	gene_id "MSTRG.79820"; transcript_id "MSTRG.79820.1274";
chr17	StringTie	exon	75533656	75533705	1000	+	.	gene_id "MSTRG.79820"; transcript_id "MSTRG.79820.1274"; exon_number "1";
chr17	StringTie	exon	75538531	75538636	1000	+	.	gene_id "MSTRG.79820"; transcript_id "MSTRG.79820.1274"; exon_number "2";
chr17	StringTie	exon	75543397	75543501	1000	+	.	gene_id "MSTRG.79820"; transcript_id "MSTRG.79820.1274"; exon_number "3";
chr17	StringTie	exon	75556046	75556143	1000	+	.	gene_id "MSTRG.79820"; transcript_id "MSTRG.79820.1274"; exon_number "4";
chr17	StringTie	exon	75558155	75558236	1000	+	.	gene_id "MSTRG.79820"; transcript_id "MSTRG.79820.1274"; exon_number "5";
chr17	StringTie	exon	75558512	75558627	1000	+	.	gene_id "MSTRG.79820"; transcript_id "MSTRG.79820.1274"; exon_number "6";
chr17	StringTie	exon	75559252	75559410	1000	+	.	gene_id "MSTRG.79820"; transcript_id "MSTRG.79820.1274"; exon_number "7";
chr17	StringTie	exon	75563016	75563178	1000	+	.	gene_id "MSTRG.79820"; transcript_id "MSTRG.79820.1274"; exon_number "8";
chr17	StringTie	exon	75563331	75563463	1000	+	.	gene_id "MSTRG.79820"; transcript_id "MSTRG.79820.1274"; exon_number "9";
chr17	StringTie	exon	75563752	75563806	1000	+	.	gene_id "MSTRG.79820"; transcript_id "MSTRG.79820.1274"; exon_number "10";
chr17	StringTie	exon	75564353	75568693	1000	+	.	gene_id "MSTRG.79820"; transcript_id "MSTRG.79820.1274"; exon_number "11";
chr17	StringTie	exon	75568772	75568839	1000	+	.	gene_id "MSTRG.79820"; transcript_id "MSTRG.79820.1274"; exon_number "12";
chr17	StringTie	exon	75568978	75569131	1000	+	.	gene_id "MSTRG.79820"; transcript_id "MSTRG.79820.1274"; exon_number "13";
chr17	StringTie	exon	75569221	75569325	1000	+	.	gene_id "MSTRG.79820"; transcript_id "MSTRG.79820.1274"; exon_number "14";
chr17	StringTie	exon	75569963	75570244	1000	+	.	gene_id "MSTRG.79820"; transcript_id "MSTRG.79820.1274"; exon_number "15";
chr17	StringTie	exon	75570348	75570510	1000	+	.	gene_id "MSTRG.79820"; transcript_id "MSTRG.79820.1274"; exon_number "16";
chr17	StringTie	exon	75570950	75571100	1000	+	.	gene_id "MSTRG.79820"; transcript_id "MSTRG.79820.1274"; exon_number "17";
chr17	StringTie	exon	75571667	75571783	1000	+	.	gene_id "MSTRG.79820"; transcript_id "MSTRG.79820.1274"; exon_number "18";
chr17	StringTie	exon	75571898	75572064	1000	+	.	gene_id "MSTRG.79820"; transcript_id "MSTRG.79820.1274"; exon_number "19";
chr17	StringTie	exon	75573014	75573278	1000	+	.	gene_id "MSTRG.79820"; transcript_id "MSTRG.79820.1274"; exon_number "20";
chr17	StringTie	exon	75573481	75573631	1000	+	.	gene_id "MSTRG.79820"; transcript_id "MSTRG.79820.1274"; exon_number "21";
chr17	StringTie	exon	75573952	75573980	1000	+	.	gene_id "MSTRG.79820"; transcript_id "MSTRG.79820.1274"; exon_number "22";
chr17	StringTie	exon	75574213	75574260	1000	+	.	gene_id "MSTRG.79820"; transcript_id "MSTRG.79820.1274"; exon_number "23";
chr17	StringTie	exon	75574453	75574495	1000	+	.	gene_id "MSTRG.79820"; transcript_id "MSTRG.79820.1274"; exon_number "24";
chr17	StringTie	exon	75574610	75574668	1000	+	.	gene_id "MSTRG.79820"; transcript_id "MSTRG.79820.1274"; exon_number "25";
chr17	StringTie	exon	75574874	75575265	1000	+	.	gene_id "MSTRG.79820"; transcript_id "MSTRG.79820.1274"; exon_number "26";
chr17	StringTie	transcript	75533666	75575209	1000	+	.	gene_id "MSTRG.79820"; transcript_id "MSTRG.79820.1275";
chr17	StringTie	exon	75533666	75533705	1000	+	.	gene_id "MSTRG.79820"; transcript_id "MSTRG.79820.1275"; exon_number "1";
chr17	StringTie	exon	75543397	75543501	1000	+	.	gene_id "MSTRG.79820"; transcript_id "MSTRG.79820.1275"; exon_number "2";
chr17	StringTie	exon	75556046	75556143	1000	+	.	gene_id "MSTRG.79820"; transcript_id "MSTRG.79820.1275"; exon_number "3";
chr17	StringTie	exon	75558155	75558236	1000	+	.	gene_id "MSTRG.79820"; transcript_id "MSTRG.79820.1275"; exon_number "4";
chr17	StringTie	exon	75558512	75558627	1000	+	.	gene_id "MSTRG.79820"; transcript_id "MSTRG.79820.1275"; exon_number "5";
chr17	StringTie	exon	75559252	75559410	1000	+	.	gene_id "MSTRG.79820"; transcript_id "MSTRG.79820.1275"; exon_number "6";
chr17	StringTie	exon	75563016	75563178	1000	+	.	gene_id "MSTRG.79820"; transcript_id "MSTRG.79820.1275"; exon_number "7";
chr17	StringTie	exon	75563331	75563463	1000	+	.	gene_id "MSTRG.79820"; transcript_id "MSTRG.79820.1275"; exon_number "8";
chr17	StringTie	exon	75563752	75563806	1000	+	.	gene_id "MSTRG.79820"; transcript_id "MSTRG.79820.1275"; exon_number "9";
chr17	StringTie	exon	75564353	75568693	1000	+	.	gene_id "MSTRG.79820"; transcript_id "MSTRG.79820.1275"; exon_number "10";
chr17	StringTie	exon	75568772	75568839	1000	+	.	gene_id "MSTRG.79820"; transcript_id "MSTRG.79820.1275"; exon_number "11";
chr17	StringTie	exon	75568978	75569131	1000	+	.	gene_id "MSTRG.79820"; transcript_id "MSTRG.79820.1275"; exon_number "12";
chr17	StringTie	exon	75569221	75569311	1000	+	.	gene_id "MSTRG.79820"; transcript_id "MSTRG.79820.1275"; exon_number "13";
chr17	StringTie	exon	75569963	75570255	1000	+	.	gene_id "MSTRG.79820"; transcript_id "MSTRG.79820.1275"; exon_number "14";
chr17	StringTie	exon	75570348	75570510	1000	+	.	gene_id "MSTRG.79820"; transcript_id "MSTRG.79820.1275"; exon_number "15";
chr17	StringTie	exon	75570950	75571783	1000	+	.	gene_id "MSTRG.79820"; transcript_id "MSTRG.79820.1275"; exon_number "16";
chr17	StringTie	exon	75571898	75572064	1000	+	.	gene_id "MSTRG.79820"; transcript_id "MSTRG.79820.1275"; exon_number "17";
chr17	StringTie	exon	75573014	75573278	1000	+	.	gene_id "MSTRG.79820"; transcript_id "MSTRG.79820.1275"; exon_number "18";
chr17	StringTie	exon	75573481	75573631	1000	+	.	gene_id "MSTRG.79820"; transcript_id "MSTRG.79820.1275"; exon_number "19";
chr17	StringTie	exon	75573952	75573980	1000	+	.	gene_id "MSTRG.79820"; transcript_id "MSTRG.79820.1275"; exon_number "20";
chr17	StringTie	exon	75574213	75574260	1000	+	.	gene_id "MSTRG.79820"; transcript_id "MSTRG.79820.1275"; exon_number "21";
chr17	StringTie	exon	75574453	75574495	1000	+	.	gene_id "MSTRG.79820"; transcript_id "MSTRG.79820.1275"; exon_number "22";
chr17	StringTie	exon	75574610	75574668	1000	+	.	gene_id "MSTRG.79820"; transcript_id "MSTRG.79820.1275"; exon_number "23";
chr17	StringTie	exon	75574874	75575209	1000	+	.	gene_id "MSTRG.79820"; transcript_id "MSTRG.79820.1275"; exon_number "24";
chr17	StringTie	transcript	75533670	75575220	1000	+	.	gene_id "MSTRG.79820"; transcript_id "MSTRG.79820.1276";
chr17	StringTie	exon	75533670	75533705	1000	+	.	gene_id "MSTRG.79820"; transcript_id "MSTRG.79820.1276"; exon_number "1";
chr17	StringTie	exon	75543397	75543501	1000	+	.	gene_id "MSTRG.79820"; transcript_id "MSTRG.79820.1276"; exon_number "2";
chr17	StringTie	exon	75556046	75556143	1000	+	.	gene_id "MSTRG.79820"; transcript_id "MSTRG.79820.1276"; exon_number "3";
chr17	StringTie	exon	75558155	75558236	1000	+	.	gene_id "MSTRG.79820"; transcript_id "MSTRG.79820.1276"; exon_number "4";
chr17	StringTie	exon	75558512	75558627	1000	+	.	gene_id "MSTRG.79820"; transcript_id "MSTRG.79820.1276"; exon_number "5";
chr17	StringTie	exon	75559252	75559410	1000	+	.	gene_id "MSTRG.79820"; transcript_id "MSTRG.79820.1276"; exon_number "6";
chr17	StringTie	exon	75563016	75563178	1000	+	.	gene_id "MSTRG.79820"; transcript_id "MSTRG.79820.1276"; exon_number "7";
chr17	StringTie	exon	75563331	75563463	1000	+	.	gene_id "MSTRG.79820"; transcript_id "MSTRG.79820.1276"; exon_number "8";
chr17	StringTie	exon	75563752	75563806	1000	+	.	gene_id "MSTRG.79820"; transcript_id "MSTRG.79820.1276"; exon_number "9";
chr17	StringTie	exon	75564353	75568693	1000	+	.	gene_id "MSTRG.79820"; transcript_id "MSTRG.79820.1276"; exon_number "10";
chr17	StringTie	exon	75568772	75568839	1000	+	.	gene_id "MSTRG.79820"; transcript_id "MSTRG.79820.1276"; exon_number "11";
chr17	StringTie	exon	75568978	75569131	1000	+	.	gene_id "MSTRG.79820"; transcript_id "MSTRG.79820.1276"; exon_number "12";
chr17	StringTie	exon	75569221	75569311	1000	+	.	gene_id "MSTRG.79820"; transcript_id "MSTRG.79820.1276"; exon_number "13";
chr17	StringTie	exon	75569963	75570255	1000	+	.	gene_id "MSTRG.79820"; transcript_id "MSTRG.79820.1276"; exon_number "14";
chr17	StringTie	exon	75570348	75570510	1000	+	.	gene_id "MSTRG.79820"; transcript_id "MSTRG.79820.1276"; exon_number "15";
chr17	StringTie	exon	75570950	75571100	1000	+	.	gene_id "MSTRG.79820"; transcript_id "MSTRG.79820.1276"; exon_number "16";
chr17	StringTie	exon	75571667	75571783	1000	+	.	gene_id "MSTRG.79820"; transcript_id "MSTRG.79820.1276"; exon_number "17";
chr17	StringTie	exon	75571898	75572064	1000	+	.	gene_id "MSTRG.79820"; transcript_id "MSTRG.79820.1276"; exon_number "18";
chr17	StringTie	exon	75573014	75573278	1000	+	.	gene_id "MSTRG.79820"; transcript_id "MSTRG.79820.1276"; exon_number "19";
chr17	StringTie	exon	75573481	75573631	1000	+	.	gene_id "MSTRG.79820"; transcript_id "MSTRG.79820.1276"; exon_number "20";
chr17	StringTie	exon	75573952	75573980	1000	+	.	gene_id "MSTRG.79820"; transcript_id "MSTRG.79820.1276"; exon_number "21";
chr17	StringTie	exon	75574213	75574260	1000	+	.	gene_id "MSTRG.79820"; transcript_id "MSTRG.79820.1276"; exon_number "22";
chr17	StringTie	exon	75574610	75574668	1000	+	.	gene_id "MSTRG.79820"; transcript_id "MSTRG.79820.1276"; exon_number "23";
chr17	StringTie	exon	75574871	75575220	1000	+	.	gene_id "MSTRG.79820"; transcript_id "MSTRG.79820.1276"; exon_number "24";
chr17	StringTie	transcript	75533672	75575216	1000	+	.	gene_id "MSTRG.79820"; transcript_id "MSTRG.79820.1277";
chr17	StringTie	exon	75533672	75533705	1000	+	.	gene_id "MSTRG.79820"; transcript_id "MSTRG.79820.1277"; exon_number "1";
chr17	StringTie	exon	75543397	75543501	1000	+	.	gene_id "MSTRG.79820"; transcript_id "MSTRG.79820.1277"; exon_number "2";
chr17	StringTie	exon	75556046	75556143	1000	+	.	gene_id "MSTRG.79820"; transcript_id "MSTRG.79820.1277"; exon_number "3";
chr17	StringTie	exon	75558155	75558236	1000	+	.	gene_id "MSTRG.79820"; transcript_id "MSTRG.79820.1277"; exon_number "4";
chr17	StringTie	exon	75558518	75558627	1000	+	.	gene_id "MSTRG.79820"; transcript_id "MSTRG.79820.1277"; exon_number "5";
chr17	StringTie	exon	75559252	75559410	1000	+	.	gene_id "MSTRG.79820"; transcript_id "MSTRG.79820.1277"; exon_number "6";
chr17	StringTie	exon	75563016	75563178	1000	+	.	gene_id "MSTRG.79820"; transcript_id "MSTRG.79820.1277"; exon_number "7";
chr17	StringTie	exon	75563331	75563463	1000	+	.	gene_id "MSTRG.79820"; transcript_id "MSTRG.79820.1277"; exon_number "8";
chr17	StringTie	exon	75563752	75563806	1000	+	.	gene_id "MSTRG.79820"; transcript_id "MSTRG.79820.1277"; exon_number "9";
chr17	StringTie	exon	75564353	75568693	1000	+	.	gene_id "MSTRG.79820"; transcript_id "MSTRG.79820.1277"; exon_number "10";
chr17	StringTie	exon	75568772	75568839	1000	+	.	gene_id "MSTRG.79820"; transcript_id "MSTRG.79820.1277"; exon_number "11";
chr17	StringTie	exon	75568978	75569131	1000	+	.	gene_id "MSTRG.79820"; transcript_id "MSTRG.79820.1277"; exon_number "12";
chr17	StringTie	exon	75569244	75569325	1000	+	.	gene_id "MSTRG.79820"; transcript_id "MSTRG.79820.1277"; exon_number "13";
chr17	StringTie	exon	75569963	75570255	1000	+	.	gene_id "MSTRG.79820"; transcript_id "MSTRG.79820.1277"; exon_number "14";
chr17	StringTie	exon	75570348	75570498	1000	+	.	gene_id "MSTRG.79820"; transcript_id "MSTRG.79820.1277"; exon_number "15";
chr17	StringTie	exon	75570950	75571100	1000	+	.	gene_id "MSTRG.79820"; transcript_id "MSTRG.79820.1277"; exon_number "16";
chr17	StringTie	exon	75571667	75571783	1000	+	.	gene_id "MSTRG.79820"; transcript_id "MSTRG.79820.1277"; exon_number "17";
chr17	StringTie	exon	75571898	75572064	1000	+	.	gene_id "MSTRG.79820"; transcript_id "MSTRG.79820.1277"; exon_number "18";
chr17	StringTie	exon	75573014	75573278	1000	+	.	gene_id "MSTRG.79820"; transcript_id "MSTRG.79820.1277"; exon_number "19";
chr17	StringTie	exon	75573481	75573631	1000	+	.	gene_id "MSTRG.79820"; transcript_id "MSTRG.79820.1277"; exon_number "20";
chr17	StringTie	exon	75573952	75573980	1000	+	.	gene_id "MSTRG.79820"; transcript_id "MSTRG.79820.1277"; exon_number "21";
chr17	StringTie	exon	75574213	75574260	1000	+	.	gene_id "MSTRG.79820"; transcript_id "MSTRG.79820.1277"; exon_number "22";
chr17	StringTie	exon	75574453	75574495	1000	+	.	gene_id "MSTRG.79820"; transcript_id "MSTRG.79820.1277"; exon_number "23";
chr17	StringTie	exon	75574610	75574668	1000	+	.	gene_id "MSTRG.79820"; transcript_id "MSTRG.79820.1277"; exon_number "24";
chr17	StringTie	exon	75574874	75575216	1000	+	.	gene_id "MSTRG.79820"; transcript_id "MSTRG.79820.1277"; exon_number "25";
chr17	StringTie	transcript	75533673	75575217	1000	+	.	gene_id "MSTRG.79820"; transcript_id "MSTRG.79820.1278";
chr17	StringTie	exon	75533673	75533705	1000	+	.	gene_id "MSTRG.79820"; transcript_id "MSTRG.79820.1278"; exon_number "1";
chr17	StringTie	exon	75538531	75538636	1000	+	.	gene_id "MSTRG.79820"; transcript_id "MSTRG.79820.1278"; exon_number "2";
chr17	StringTie	exon	75543397	75543501	1000	+	.	gene_id "MSTRG.79820"; transcript_id "MSTRG.79820.1278"; exon_number "3";
chr17	StringTie	exon	75551170	75551404	1000	+	.	gene_id "MSTRG.79820"; transcript_id "MSTRG.79820.1278"; exon_number "4";
chr17	StringTie	exon	75556046	75556143	1000	+	.	gene_id "MSTRG.79820"; transcript_id "MSTRG.79820.1278"; exon_number "5";
chr17	StringTie	exon	75558155	75558236	1000	+	.	gene_id "MSTRG.79820"; transcript_id "MSTRG.79820.1278"; exon_number "6";
chr17	StringTie	exon	75558512	75558627	1000	+	.	gene_id "MSTRG.79820"; transcript_id "MSTRG.79820.1278"; exon_number "7";
chr17	StringTie	exon	75559252	75559410	1000	+	.	gene_id "MSTRG.79820"; transcript_id "MSTRG.79820.1278"; exon_number "8";
chr17	StringTie	exon	75563016	75563178	1000	+	.	gene_id "MSTRG.79820"; transcript_id "MSTRG.79820.1278"; exon_number "9";
chr17	StringTie	exon	75563331	75563463	1000	+	.	gene_id "MSTRG.79820"; transcript_id "MSTRG.79820.1278"; exon_number "10";
chr17	StringTie	exon	75563752	75563806	1000	+	.	gene_id "MSTRG.79820"; transcript_id "MSTRG.79820.1278"; exon_number "11";
chr17	StringTie	exon	75564353	75568693	1000	+	.	gene_id "MSTRG.79820"; transcript_id "MSTRG.79820.1278"; exon_number "12";
chr17	StringTie	exon	75568772	75568839	1000	+	.	gene_id "MSTRG.79820"; transcript_id "MSTRG.79820.1278"; exon_number "13";
chr17	StringTie	exon	75568978	75569131	1000	+	.	gene_id "MSTRG.79820"; transcript_id "MSTRG.79820.1278"; exon_number "14";
chr17	StringTie	exon	75569221	75569311	1000	+	.	gene_id "MSTRG.79820"; transcript_id "MSTRG.79820.1278"; exon_number "15";
chr17	StringTie	exon	75569963	75570255	1000	+	.	gene_id "MSTRG.79820"; transcript_id "MSTRG.79820.1278"; exon_number "16";
chr17	StringTie	exon	75570348	75570498	1000	+	.	gene_id "MSTRG.79820"; transcript_id "MSTRG.79820.1278"; exon_number "17";
chr17	StringTie	exon	75570950	75571100	1000	+	.	gene_id "MSTRG.79820"; transcript_id "MSTRG.79820.1278"; exon_number "18";
chr17	StringTie	exon	75571667	75571783	1000	+	.	gene_id "MSTRG.79820"; transcript_id "MSTRG.79820.1278"; exon_number "19";
chr17	StringTie	exon	75571898	75572064	1000	+	.	gene_id "MSTRG.79820"; transcript_id "MSTRG.79820.1278"; exon_number "20";
chr17	StringTie	exon	75573014	75573278	1000	+	.	gene_id "MSTRG.79820"; transcript_id "MSTRG.79820.1278"; exon_number "21";
chr17	StringTie	exon	75573481	75573631	1000	+	.	gene_id "MSTRG.79820"; transcript_id "MSTRG.79820.1278"; exon_number "22";
chr17	StringTie	exon	75573952	75573980	1000	+	.	gene_id "MSTRG.79820"; transcript_id "MSTRG.79820.1278"; exon_number "23";
chr17	StringTie	exon	75574213	75574260	1000	+	.	gene_id "MSTRG.79820"; transcript_id "MSTRG.79820.1278"; exon_number "24";
chr17	StringTie	exon	75574453	75574495	1000	+	.	gene_id "MSTRG.79820"; transcript_id "MSTRG.79820.1278"; exon_number "25";
chr17	StringTie	exon	75574610	75574668	1000	+	.	gene_id "MSTRG.79820"; transcript_id "MSTRG.79820.1278"; exon_number "26";
chr17	StringTie	exon	75574874	75575217	1000	+	.	gene_id "MSTRG.79820"; transcript_id "MSTRG.79820.1278"; exon_number "27";
chr17	StringTie	transcript	75533677	75575213	1000	+	.	gene_id "MSTRG.79820"; transcript_id "MSTRG.79820.1279";
chr17	StringTie	exon	75533677	75533705	1000	+	.	gene_id "MSTRG.79820"; transcript_id "MSTRG.79820.1279"; exon_number "1";
chr17	StringTie	exon	75538531	75538636	1000	+	.	gene_id "MSTRG.79820"; transcript_id "MSTRG.79820.1279"; exon_number "2";
chr17	StringTie	exon	75543397	75543501	1000	+	.	gene_id "MSTRG.79820"; transcript_id "MSTRG.79820.1279"; exon_number "3";
chr17	StringTie	exon	75556046	75556143	1000	+	.	gene_id "MSTRG.79820"; transcript_id "MSTRG.79820.1279"; exon_number "4";
chr17	StringTie	exon	75558155	75558236	1000	+	.	gene_id "MSTRG.79820"; transcript_id "MSTRG.79820.1279"; exon_number "5";
chr17	StringTie	exon	75558512	75558627	1000	+	.	gene_id "MSTRG.79820"; transcript_id "MSTRG.79820.1279"; exon_number "6";
chr17	StringTie	exon	75559252	75559410	1000	+	.	gene_id "MSTRG.79820"; transcript_id "MSTRG.79820.1279"; exon_number "7";
chr17	StringTie	exon	75563016	75563178	1000	+	.	gene_id "MSTRG.79820"; transcript_id "MSTRG.79820.1279"; exon_number "8";
chr17	StringTie	exon	75563331	75563463	1000	+	.	gene_id "MSTRG.79820"; transcript_id "MSTRG.79820.1279"; exon_number "9";
chr17	StringTie	exon	75563752	75563806	1000	+	.	gene_id "MSTRG.79820"; transcript_id "MSTRG.79820.1279"; exon_number "10";
chr17	StringTie	exon	75564353	75568693	1000	+	.	gene_id "MSTRG.79820"; transcript_id "MSTRG.79820.1279"; exon_number "11";
chr17	StringTie	exon	75568772	75568839	1000	+	.	gene_id "MSTRG.79820"; transcript_id "MSTRG.79820.1279"; exon_number "12";
chr17	StringTie	exon	75568978	75569131	1000	+	.	gene_id "MSTRG.79820"; transcript_id "MSTRG.79820.1279"; exon_number "13";
chr17	StringTie	exon	75569221	75569325	1000	+	.	gene_id "MSTRG.79820"; transcript_id "MSTRG.79820.1279"; exon_number "14";
chr17	StringTie	exon	75569963	75570255	1000	+	.	gene_id "MSTRG.79820"; transcript_id "MSTRG.79820.1279"; exon_number "15";
chr17	StringTie	exon	75570348	75570510	1000	+	.	gene_id "MSTRG.79820"; transcript_id "MSTRG.79820.1279"; exon_number "16";
chr17	StringTie	exon	75570950	75571100	1000	+	.	gene_id "MSTRG.79820"; transcript_id "MSTRG.79820.1279"; exon_number "17";
chr17	StringTie	exon	75571667	75571783	1000	+	.	gene_id "MSTRG.79820"; transcript_id "MSTRG.79820.1279"; exon_number "18";
chr17	StringTie	exon	75571898	75572064	1000	+	.	gene_id "MSTRG.79820"; transcript_id "MSTRG.79820.1279"; exon_number "19";
chr17	StringTie	exon	75573014	75573278	1000	+	.	gene_id "MSTRG.79820"; transcript_id "MSTRG.79820.1279"; exon_number "20";
chr17	StringTie	exon	75573481	75573631	1000	+	.	gene_id "MSTRG.79820"; transcript_id "MSTRG.79820.1279"; exon_number "21";
chr17	StringTie	exon	75573952	75573980	1000	+	.	gene_id "MSTRG.79820"; transcript_id "MSTRG.79820.1279"; exon_number "22";
chr17	StringTie	exon	75574213	75574260	1000	+	.	gene_id "MSTRG.79820"; transcript_id "MSTRG.79820.1279"; exon_number "23";
chr17	StringTie	exon	75574610	75574668	1000	+	.	gene_id "MSTRG.79820"; transcript_id "MSTRG.79820.1279"; exon_number "24";
chr17	StringTie	exon	75574874	75575213	1000	+	.	gene_id "MSTRG.79820"; transcript_id "MSTRG.79820.1279"; exon_number "25";
chr17	StringTie	transcript	75456464	75500264	1000	+	.	gene_id "MSTRG.79820"; transcript_id "MSTRG.79820.128";
chr17	StringTie	exon	75456464	75456751	1000	+	.	gene_id "MSTRG.79820"; transcript_id "MSTRG.79820.128"; exon_number "1";
chr17	StringTie	exon	75471800	75471929	1000	+	.	gene_id "MSTRG.79820"; transcript_id "MSTRG.79820.128"; exon_number "2";
chr17	StringTie	exon	75485428	75485547	1000	+	.	gene_id "MSTRG.79820"; transcript_id "MSTRG.79820.128"; exon_number "3";
chr17	StringTie	exon	75485871	75485998	1000	+	.	gene_id "MSTRG.79820"; transcript_id "MSTRG.79820.128"; exon_number "4";
chr17	StringTie	exon	75486290	75486426	1000	+	.	gene_id "MSTRG.79820"; transcript_id "MSTRG.79820.128"; exon_number "5";
chr17	StringTie	exon	75487932	75488134	1000	+	.	gene_id "MSTRG.79820"; transcript_id "MSTRG.79820.128"; exon_number "6";
chr17	StringTie	exon	75488759	75488910	1000	+	.	gene_id "MSTRG.79820"; transcript_id "MSTRG.79820.128"; exon_number "7";
chr17	StringTie	exon	75489266	75489368	1000	+	.	gene_id "MSTRG.79820"; transcript_id "MSTRG.79820.128"; exon_number "8";
chr17	StringTie	exon	75489576	75489662	1000	+	.	gene_id "MSTRG.79820"; transcript_id "MSTRG.79820.128"; exon_number "9";
chr17	StringTie	exon	75490234	75490350	1000	+	.	gene_id "MSTRG.79820"; transcript_id "MSTRG.79820.128"; exon_number "10";
chr17	StringTie	exon	75490702	75490758	1000	+	.	gene_id "MSTRG.79820"; transcript_id "MSTRG.79820.128"; exon_number "11";
chr17	StringTie	exon	75491049	75491153	1000	+	.	gene_id "MSTRG.79820"; transcript_id "MSTRG.79820.128"; exon_number "12";
chr17	StringTie	exon	75491303	75491467	1000	+	.	gene_id "MSTRG.79820"; transcript_id "MSTRG.79820.128"; exon_number "13";
chr17	StringTie	exon	75491691	75492337	1000	+	.	gene_id "MSTRG.79820"; transcript_id "MSTRG.79820.128"; exon_number "14";
chr17	StringTie	exon	75492474	75492795	1000	+	.	gene_id "MSTRG.79820"; transcript_id "MSTRG.79820.128"; exon_number "15";
chr17	StringTie	exon	75492929	75493102	1000	+	.	gene_id "MSTRG.79820"; transcript_id "MSTRG.79820.128"; exon_number "16";
chr17	StringTie	exon	75493491	75493593	1000	+	.	gene_id "MSTRG.79820"; transcript_id "MSTRG.79820.128"; exon_number "17";
chr17	StringTie	exon	75493699	75493916	1000	+	.	gene_id "MSTRG.79820"; transcript_id "MSTRG.79820.128"; exon_number "18";
chr17	StringTie	exon	75494627	75494808	1000	+	.	gene_id "MSTRG.79820"; transcript_id "MSTRG.79820.128"; exon_number "19";
chr17	StringTie	exon	75494896	75495034	1000	+	.	gene_id "MSTRG.79820"; transcript_id "MSTRG.79820.128"; exon_number "20";
chr17	StringTie	exon	75495284	75495399	1000	+	.	gene_id "MSTRG.79820"; transcript_id "MSTRG.79820.128"; exon_number "21";
chr17	StringTie	exon	75495544	75495643	1000	+	.	gene_id "MSTRG.79820"; transcript_id "MSTRG.79820.128"; exon_number "22";
chr17	StringTie	exon	75495966	75496074	1000	+	.	gene_id "MSTRG.79820"; transcript_id "MSTRG.79820.128"; exon_number "23";
chr17	StringTie	exon	75496282	75496471	1000	+	.	gene_id "MSTRG.79820"; transcript_id "MSTRG.79820.128"; exon_number "24";
chr17	StringTie	exon	75496730	75496807	1000	+	.	gene_id "MSTRG.79820"; transcript_id "MSTRG.79820.128"; exon_number "25";
chr17	StringTie	exon	75497113	75497198	1000	+	.	gene_id "MSTRG.79820"; transcript_id "MSTRG.79820.128"; exon_number "26";
chr17	StringTie	exon	75497781	75497862	1000	+	.	gene_id "MSTRG.79820"; transcript_id "MSTRG.79820.128"; exon_number "27";
chr17	StringTie	exon	75498175	75498323	1000	+	.	gene_id "MSTRG.79820"; transcript_id "MSTRG.79820.128"; exon_number "28";
chr17	StringTie	exon	75498444	75498538	1000	+	.	gene_id "MSTRG.79820"; transcript_id "MSTRG.79820.128"; exon_number "29";
chr17	StringTie	exon	75498629	75498722	1000	+	.	gene_id "MSTRG.79820"; transcript_id "MSTRG.79820.128"; exon_number "30";
chr17	StringTie	exon	75498912	75499082	1000	+	.	gene_id "MSTRG.79820"; transcript_id "MSTRG.79820.128"; exon_number "31";
chr17	StringTie	exon	75499262	75500264	1000	+	.	gene_id "MSTRG.79820"; transcript_id "MSTRG.79820.128"; exon_number "32";
chr17	StringTie	transcript	75533677	75575209	1000	+	.	gene_id "MSTRG.79820"; transcript_id "MSTRG.79820.1280";
chr17	StringTie	exon	75533677	75533705	1000	+	.	gene_id "MSTRG.79820"; transcript_id "MSTRG.79820.1280"; exon_number "1";
chr17	StringTie	exon	75538531	75538636	1000	+	.	gene_id "MSTRG.79820"; transcript_id "MSTRG.79820.1280"; exon_number "2";
chr17	StringTie	exon	75543397	75543501	1000	+	.	gene_id "MSTRG.79820"; transcript_id "MSTRG.79820.1280"; exon_number "3";
chr17	StringTie	exon	75556046	75556143	1000	+	.	gene_id "MSTRG.79820"; transcript_id "MSTRG.79820.1280"; exon_number "4";
chr17	StringTie	exon	75558155	75558236	1000	+	.	gene_id "MSTRG.79820"; transcript_id "MSTRG.79820.1280"; exon_number "5";
chr17	StringTie	exon	75558512	75558627	1000	+	.	gene_id "MSTRG.79820"; transcript_id "MSTRG.79820.1280"; exon_number "6";
chr17	StringTie	exon	75559252	75559410	1000	+	.	gene_id "MSTRG.79820"; transcript_id "MSTRG.79820.1280"; exon_number "7";
chr17	StringTie	exon	75563016	75563178	1000	+	.	gene_id "MSTRG.79820"; transcript_id "MSTRG.79820.1280"; exon_number "8";
chr17	StringTie	exon	75563331	75563463	1000	+	.	gene_id "MSTRG.79820"; transcript_id "MSTRG.79820.1280"; exon_number "9";
chr17	StringTie	exon	75563752	75563806	1000	+	.	gene_id "MSTRG.79820"; transcript_id "MSTRG.79820.1280"; exon_number "10";
chr17	StringTie	exon	75564353	75568693	1000	+	.	gene_id "MSTRG.79820"; transcript_id "MSTRG.79820.1280"; exon_number "11";
chr17	StringTie	exon	75568772	75568839	1000	+	.	gene_id "MSTRG.79820"; transcript_id "MSTRG.79820.1280"; exon_number "12";
chr17	StringTie	exon	75568978	75569131	1000	+	.	gene_id "MSTRG.79820"; transcript_id "MSTRG.79820.1280"; exon_number "13";
chr17	StringTie	exon	75569221	75569325	1000	+	.	gene_id "MSTRG.79820"; transcript_id "MSTRG.79820.1280"; exon_number "14";
chr17	StringTie	exon	75569963	75570255	1000	+	.	gene_id "MSTRG.79820"; transcript_id "MSTRG.79820.1280"; exon_number "15";
chr17	StringTie	exon	75570348	75570510	1000	+	.	gene_id "MSTRG.79820"; transcript_id "MSTRG.79820.1280"; exon_number "16";
chr17	StringTie	exon	75570950	75571100	1000	+	.	gene_id "MSTRG.79820"; transcript_id "MSTRG.79820.1280"; exon_number "17";
chr17	StringTie	exon	75571667	75571783	1000	+	.	gene_id "MSTRG.79820"; transcript_id "MSTRG.79820.1280"; exon_number "18";
chr17	StringTie	exon	75571898	75572064	1000	+	.	gene_id "MSTRG.79820"; transcript_id "MSTRG.79820.1280"; exon_number "19";
chr17	StringTie	exon	75573014	75573278	1000	+	.	gene_id "MSTRG.79820"; transcript_id "MSTRG.79820.1280"; exon_number "20";
chr17	StringTie	exon	75573534	75573631	1000	+	.	gene_id "MSTRG.79820"; transcript_id "MSTRG.79820.1280"; exon_number "21";
chr17	StringTie	exon	75573952	75573980	1000	+	.	gene_id "MSTRG.79820"; transcript_id "MSTRG.79820.1280"; exon_number "22";
chr17	StringTie	exon	75574213	75574260	1000	+	.	gene_id "MSTRG.79820"; transcript_id "MSTRG.79820.1280"; exon_number "23";
chr17	StringTie	exon	75574453	75574495	1000	+	.	gene_id "MSTRG.79820"; transcript_id "MSTRG.79820.1280"; exon_number "24";
chr17	StringTie	exon	75574610	75574668	1000	+	.	gene_id "MSTRG.79820"; transcript_id "MSTRG.79820.1280"; exon_number "25";
chr17	StringTie	exon	75574874	75575209	1000	+	.	gene_id "MSTRG.79820"; transcript_id "MSTRG.79820.1280"; exon_number "26";
chr17	StringTie	transcript	75533948	75575220	1000	+	.	gene_id "MSTRG.79820"; transcript_id "MSTRG.79820.1281";
chr17	StringTie	exon	75533948	75534023	1000	+	.	gene_id "MSTRG.79820"; transcript_id "MSTRG.79820.1281"; exon_number "1";
chr17	StringTie	exon	75543397	75543501	1000	+	.	gene_id "MSTRG.79820"; transcript_id "MSTRG.79820.1281"; exon_number "2";
chr17	StringTie	exon	75556046	75556143	1000	+	.	gene_id "MSTRG.79820"; transcript_id "MSTRG.79820.1281"; exon_number "3";
chr17	StringTie	exon	75558155	75558236	1000	+	.	gene_id "MSTRG.79820"; transcript_id "MSTRG.79820.1281"; exon_number "4";
chr17	StringTie	exon	75558512	75558627	1000	+	.	gene_id "MSTRG.79820"; transcript_id "MSTRG.79820.1281"; exon_number "5";
chr17	StringTie	exon	75559252	75559410	1000	+	.	gene_id "MSTRG.79820"; transcript_id "MSTRG.79820.1281"; exon_number "6";
chr17	StringTie	exon	75563016	75563178	1000	+	.	gene_id "MSTRG.79820"; transcript_id "MSTRG.79820.1281"; exon_number "7";
chr17	StringTie	exon	75563331	75563463	1000	+	.	gene_id "MSTRG.79820"; transcript_id "MSTRG.79820.1281"; exon_number "8";
chr17	StringTie	exon	75563752	75563806	1000	+	.	gene_id "MSTRG.79820"; transcript_id "MSTRG.79820.1281"; exon_number "9";
chr17	StringTie	exon	75564353	75568693	1000	+	.	gene_id "MSTRG.79820"; transcript_id "MSTRG.79820.1281"; exon_number "10";
chr17	StringTie	exon	75568772	75568839	1000	+	.	gene_id "MSTRG.79820"; transcript_id "MSTRG.79820.1281"; exon_number "11";
chr17	StringTie	exon	75568978	75569131	1000	+	.	gene_id "MSTRG.79820"; transcript_id "MSTRG.79820.1281"; exon_number "12";
chr17	StringTie	exon	75569221	75569325	1000	+	.	gene_id "MSTRG.79820"; transcript_id "MSTRG.79820.1281"; exon_number "13";
chr17	StringTie	exon	75569963	75570498	1000	+	.	gene_id "MSTRG.79820"; transcript_id "MSTRG.79820.1281"; exon_number "14";
chr17	StringTie	exon	75570950	75571783	1000	+	.	gene_id "MSTRG.79820"; transcript_id "MSTRG.79820.1281"; exon_number "15";
chr17	StringTie	exon	75571898	75572064	1000	+	.	gene_id "MSTRG.79820"; transcript_id "MSTRG.79820.1281"; exon_number "16";
chr17	StringTie	exon	75573014	75573278	1000	+	.	gene_id "MSTRG.79820"; transcript_id "MSTRG.79820.1281"; exon_number "17";
chr17	StringTie	exon	75573481	75573631	1000	+	.	gene_id "MSTRG.79820"; transcript_id "MSTRG.79820.1281"; exon_number "18";
chr17	StringTie	exon	75573952	75573980	1000	+	.	gene_id "MSTRG.79820"; transcript_id "MSTRG.79820.1281"; exon_number "19";
chr17	StringTie	exon	75574213	75574260	1000	+	.	gene_id "MSTRG.79820"; transcript_id "MSTRG.79820.1281"; exon_number "20";
chr17	StringTie	exon	75574453	75574495	1000	+	.	gene_id "MSTRG.79820"; transcript_id "MSTRG.79820.1281"; exon_number "21";
chr17	StringTie	exon	75574610	75574668	1000	+	.	gene_id "MSTRG.79820"; transcript_id "MSTRG.79820.1281"; exon_number "22";
chr17	StringTie	exon	75574874	75575220	1000	+	.	gene_id "MSTRG.79820"; transcript_id "MSTRG.79820.1281"; exon_number "23";
chr17	StringTie	transcript	75533994	75575210	1000	+	.	gene_id "MSTRG.79820"; transcript_id "MSTRG.79820.1282";
chr17	StringTie	exon	75533994	75534023	1000	+	.	gene_id "MSTRG.79820"; transcript_id "MSTRG.79820.1282"; exon_number "1";
chr17	StringTie	exon	75538531	75538636	1000	+	.	gene_id "MSTRG.79820"; transcript_id "MSTRG.79820.1282"; exon_number "2";
chr17	StringTie	exon	75543397	75543501	1000	+	.	gene_id "MSTRG.79820"; transcript_id "MSTRG.79820.1282"; exon_number "3";
chr17	StringTie	exon	75556046	75556143	1000	+	.	gene_id "MSTRG.79820"; transcript_id "MSTRG.79820.1282"; exon_number "4";
chr17	StringTie	exon	75558155	75558236	1000	+	.	gene_id "MSTRG.79820"; transcript_id "MSTRG.79820.1282"; exon_number "5";
chr17	StringTie	exon	75558512	75558627	1000	+	.	gene_id "MSTRG.79820"; transcript_id "MSTRG.79820.1282"; exon_number "6";
chr17	StringTie	exon	75559252	75559410	1000	+	.	gene_id "MSTRG.79820"; transcript_id "MSTRG.79820.1282"; exon_number "7";
chr17	StringTie	exon	75563016	75563178	1000	+	.	gene_id "MSTRG.79820"; transcript_id "MSTRG.79820.1282"; exon_number "8";
chr17	StringTie	exon	75563331	75563463	1000	+	.	gene_id "MSTRG.79820"; transcript_id "MSTRG.79820.1282"; exon_number "9";
chr17	StringTie	exon	75563752	75563806	1000	+	.	gene_id "MSTRG.79820"; transcript_id "MSTRG.79820.1282"; exon_number "10";
chr17	StringTie	exon	75564353	75568693	1000	+	.	gene_id "MSTRG.79820"; transcript_id "MSTRG.79820.1282"; exon_number "11";
chr17	StringTie	exon	75568772	75568839	1000	+	.	gene_id "MSTRG.79820"; transcript_id "MSTRG.79820.1282"; exon_number "12";
chr17	StringTie	exon	75568978	75569131	1000	+	.	gene_id "MSTRG.79820"; transcript_id "MSTRG.79820.1282"; exon_number "13";
chr17	StringTie	exon	75569221	75569325	1000	+	.	gene_id "MSTRG.79820"; transcript_id "MSTRG.79820.1282"; exon_number "14";
chr17	StringTie	exon	75569963	75570255	1000	+	.	gene_id "MSTRG.79820"; transcript_id "MSTRG.79820.1282"; exon_number "15";
chr17	StringTie	exon	75570348	75570498	1000	+	.	gene_id "MSTRG.79820"; transcript_id "MSTRG.79820.1282"; exon_number "16";
chr17	StringTie	exon	75570950	75571100	1000	+	.	gene_id "MSTRG.79820"; transcript_id "MSTRG.79820.1282"; exon_number "17";
chr17	StringTie	exon	75571667	75571783	1000	+	.	gene_id "MSTRG.79820"; transcript_id "MSTRG.79820.1282"; exon_number "18";
chr17	StringTie	exon	75571898	75572064	1000	+	.	gene_id "MSTRG.79820"; transcript_id "MSTRG.79820.1282"; exon_number "19";
chr17	StringTie	exon	75573014	75573278	1000	+	.	gene_id "MSTRG.79820"; transcript_id "MSTRG.79820.1282"; exon_number "20";
chr17	StringTie	exon	75573481	75573631	1000	+	.	gene_id "MSTRG.79820"; transcript_id "MSTRG.79820.1282"; exon_number "21";
chr17	StringTie	exon	75573952	75573980	1000	+	.	gene_id "MSTRG.79820"; transcript_id "MSTRG.79820.1282"; exon_number "22";
chr17	StringTie	exon	75574213	75574260	1000	+	.	gene_id "MSTRG.79820"; transcript_id "MSTRG.79820.1282"; exon_number "23";
chr17	StringTie	exon	75574453	75574495	1000	+	.	gene_id "MSTRG.79820"; transcript_id "MSTRG.79820.1282"; exon_number "24";
chr17	StringTie	exon	75574610	75575210	1000	+	.	gene_id "MSTRG.79820"; transcript_id "MSTRG.79820.1282"; exon_number "25";
chr17	StringTie	transcript	75535445	75575176	1000	+	.	gene_id "MSTRG.79820"; transcript_id "MSTRG.79820.1283";
chr17	StringTie	exon	75535445	75537320	1000	+	.	gene_id "MSTRG.79820"; transcript_id "MSTRG.79820.1283"; exon_number "1";
chr17	StringTie	exon	75538531	75538636	1000	+	.	gene_id "MSTRG.79820"; transcript_id "MSTRG.79820.1283"; exon_number "2";
chr17	StringTie	exon	75543397	75543501	1000	+	.	gene_id "MSTRG.79820"; transcript_id "MSTRG.79820.1283"; exon_number "3";
chr17	StringTie	exon	75556046	75556143	1000	+	.	gene_id "MSTRG.79820"; transcript_id "MSTRG.79820.1283"; exon_number "4";
chr17	StringTie	exon	75558155	75558236	1000	+	.	gene_id "MSTRG.79820"; transcript_id "MSTRG.79820.1283"; exon_number "5";
chr17	StringTie	exon	75558512	75558627	1000	+	.	gene_id "MSTRG.79820"; transcript_id "MSTRG.79820.1283"; exon_number "6";
chr17	StringTie	exon	75559252	75559410	1000	+	.	gene_id "MSTRG.79820"; transcript_id "MSTRG.79820.1283"; exon_number "7";
chr17	StringTie	exon	75563016	75563178	1000	+	.	gene_id "MSTRG.79820"; transcript_id "MSTRG.79820.1283"; exon_number "8";
chr17	StringTie	exon	75563331	75563463	1000	+	.	gene_id "MSTRG.79820"; transcript_id "MSTRG.79820.1283"; exon_number "9";
chr17	StringTie	exon	75563752	75563806	1000	+	.	gene_id "MSTRG.79820"; transcript_id "MSTRG.79820.1283"; exon_number "10";
chr17	StringTie	exon	75564353	75564507	1000	+	.	gene_id "MSTRG.79820"; transcript_id "MSTRG.79820.1283"; exon_number "11";
chr17	StringTie	exon	75568476	75568693	1000	+	.	gene_id "MSTRG.79820"; transcript_id "MSTRG.79820.1283"; exon_number "12";
chr17	StringTie	exon	75568772	75568839	1000	+	.	gene_id "MSTRG.79820"; transcript_id "MSTRG.79820.1283"; exon_number "13";
chr17	StringTie	exon	75568978	75569131	1000	+	.	gene_id "MSTRG.79820"; transcript_id "MSTRG.79820.1283"; exon_number "14";
chr17	StringTie	exon	75569221	75569325	1000	+	.	gene_id "MSTRG.79820"; transcript_id "MSTRG.79820.1283"; exon_number "15";
chr17	StringTie	exon	75569963	75570255	1000	+	.	gene_id "MSTRG.79820"; transcript_id "MSTRG.79820.1283"; exon_number "16";
chr17	StringTie	exon	75570348	75570498	1000	+	.	gene_id "MSTRG.79820"; transcript_id "MSTRG.79820.1283"; exon_number "17";
chr17	StringTie	exon	75570950	75571100	1000	+	.	gene_id "MSTRG.79820"; transcript_id "MSTRG.79820.1283"; exon_number "18";
chr17	StringTie	exon	75571667	75571783	1000	+	.	gene_id "MSTRG.79820"; transcript_id "MSTRG.79820.1283"; exon_number "19";
chr17	StringTie	exon	75571898	75572064	1000	+	.	gene_id "MSTRG.79820"; transcript_id "MSTRG.79820.1283"; exon_number "20";
chr17	StringTie	exon	75573014	75573278	1000	+	.	gene_id "MSTRG.79820"; transcript_id "MSTRG.79820.1283"; exon_number "21";
chr17	StringTie	exon	75573481	75573631	1000	+	.	gene_id "MSTRG.79820"; transcript_id "MSTRG.79820.1283"; exon_number "22";
chr17	StringTie	exon	75573952	75573980	1000	+	.	gene_id "MSTRG.79820"; transcript_id "MSTRG.79820.1283"; exon_number "23";
chr17	StringTie	exon	75574213	75574260	1000	+	.	gene_id "MSTRG.79820"; transcript_id "MSTRG.79820.1283"; exon_number "24";
chr17	StringTie	exon	75574610	75574668	1000	+	.	gene_id "MSTRG.79820"; transcript_id "MSTRG.79820.1283"; exon_number "25";
chr17	StringTie	exon	75574871	75575176	1000	+	.	gene_id "MSTRG.79820"; transcript_id "MSTRG.79820.1283"; exon_number "26";
chr17	StringTie	transcript	75535473	75575218	1000	+	.	gene_id "MSTRG.79820"; transcript_id "MSTRG.79820.1284";
chr17	StringTie	exon	75535473	75535896	1000	+	.	gene_id "MSTRG.79820"; transcript_id "MSTRG.79820.1284"; exon_number "1";
chr17	StringTie	exon	75538531	75538636	1000	+	.	gene_id "MSTRG.79820"; transcript_id "MSTRG.79820.1284"; exon_number "2";
chr17	StringTie	exon	75543397	75543501	1000	+	.	gene_id "MSTRG.79820"; transcript_id "MSTRG.79820.1284"; exon_number "3";
chr17	StringTie	exon	75556046	75556143	1000	+	.	gene_id "MSTRG.79820"; transcript_id "MSTRG.79820.1284"; exon_number "4";
chr17	StringTie	exon	75558155	75558236	1000	+	.	gene_id "MSTRG.79820"; transcript_id "MSTRG.79820.1284"; exon_number "5";
chr17	StringTie	exon	75558512	75558627	1000	+	.	gene_id "MSTRG.79820"; transcript_id "MSTRG.79820.1284"; exon_number "6";
chr17	StringTie	exon	75559252	75559410	1000	+	.	gene_id "MSTRG.79820"; transcript_id "MSTRG.79820.1284"; exon_number "7";
chr17	StringTie	exon	75563016	75563178	1000	+	.	gene_id "MSTRG.79820"; transcript_id "MSTRG.79820.1284"; exon_number "8";
chr17	StringTie	exon	75563331	75563463	1000	+	.	gene_id "MSTRG.79820"; transcript_id "MSTRG.79820.1284"; exon_number "9";
chr17	StringTie	exon	75563752	75563806	1000	+	.	gene_id "MSTRG.79820"; transcript_id "MSTRG.79820.1284"; exon_number "10";
chr17	StringTie	exon	75564353	75564507	1000	+	.	gene_id "MSTRG.79820"; transcript_id "MSTRG.79820.1284"; exon_number "11";
chr17	StringTie	exon	75568476	75568693	1000	+	.	gene_id "MSTRG.79820"; transcript_id "MSTRG.79820.1284"; exon_number "12";
chr17	StringTie	exon	75568772	75568839	1000	+	.	gene_id "MSTRG.79820"; transcript_id "MSTRG.79820.1284"; exon_number "13";
chr17	StringTie	exon	75568978	75569131	1000	+	.	gene_id "MSTRG.79820"; transcript_id "MSTRG.79820.1284"; exon_number "14";
chr17	StringTie	exon	75569221	75569325	1000	+	.	gene_id "MSTRG.79820"; transcript_id "MSTRG.79820.1284"; exon_number "15";
chr17	StringTie	exon	75569963	75570255	1000	+	.	gene_id "MSTRG.79820"; transcript_id "MSTRG.79820.1284"; exon_number "16";
chr17	StringTie	exon	75570348	75570498	1000	+	.	gene_id "MSTRG.79820"; transcript_id "MSTRG.79820.1284"; exon_number "17";
chr17	StringTie	exon	75570950	75571100	1000	+	.	gene_id "MSTRG.79820"; transcript_id "MSTRG.79820.1284"; exon_number "18";
chr17	StringTie	exon	75571667	75571783	1000	+	.	gene_id "MSTRG.79820"; transcript_id "MSTRG.79820.1284"; exon_number "19";
chr17	StringTie	exon	75571898	75572064	1000	+	.	gene_id "MSTRG.79820"; transcript_id "MSTRG.79820.1284"; exon_number "20";
chr17	StringTie	exon	75573014	75573278	1000	+	.	gene_id "MSTRG.79820"; transcript_id "MSTRG.79820.1284"; exon_number "21";
chr17	StringTie	exon	75573481	75573631	1000	+	.	gene_id "MSTRG.79820"; transcript_id "MSTRG.79820.1284"; exon_number "22";
chr17	StringTie	exon	75573952	75573980	1000	+	.	gene_id "MSTRG.79820"; transcript_id "MSTRG.79820.1284"; exon_number "23";
chr17	StringTie	exon	75574213	75574260	1000	+	.	gene_id "MSTRG.79820"; transcript_id "MSTRG.79820.1284"; exon_number "24";
chr17	StringTie	exon	75574453	75574491	1000	+	.	gene_id "MSTRG.79820"; transcript_id "MSTRG.79820.1284"; exon_number "25";
chr17	StringTie	exon	75574610	75574668	1000	+	.	gene_id "MSTRG.79820"; transcript_id "MSTRG.79820.1284"; exon_number "26";
chr17	StringTie	exon	75574874	75575218	1000	+	.	gene_id "MSTRG.79820"; transcript_id "MSTRG.79820.1284"; exon_number "27";
chr17	StringTie	transcript	75535869	75575226	1000	+	.	gene_id "MSTRG.79820"; transcript_id "MSTRG.79820.1285";
chr17	StringTie	exon	75535869	75535896	1000	+	.	gene_id "MSTRG.79820"; transcript_id "MSTRG.79820.1285"; exon_number "1";
chr17	StringTie	exon	75538531	75538636	1000	+	.	gene_id "MSTRG.79820"; transcript_id "MSTRG.79820.1285"; exon_number "2";
chr17	StringTie	exon	75543397	75543501	1000	+	.	gene_id "MSTRG.79820"; transcript_id "MSTRG.79820.1285"; exon_number "3";
chr17	StringTie	exon	75556046	75556143	1000	+	.	gene_id "MSTRG.79820"; transcript_id "MSTRG.79820.1285"; exon_number "4";
chr17	StringTie	exon	75558155	75558236	1000	+	.	gene_id "MSTRG.79820"; transcript_id "MSTRG.79820.1285"; exon_number "5";
chr17	StringTie	exon	75558512	75558627	1000	+	.	gene_id "MSTRG.79820"; transcript_id "MSTRG.79820.1285"; exon_number "6";
chr17	StringTie	exon	75559252	75559410	1000	+	.	gene_id "MSTRG.79820"; transcript_id "MSTRG.79820.1285"; exon_number "7";
chr17	StringTie	exon	75563016	75563178	1000	+	.	gene_id "MSTRG.79820"; transcript_id "MSTRG.79820.1285"; exon_number "8";
chr17	StringTie	exon	75563331	75563463	1000	+	.	gene_id "MSTRG.79820"; transcript_id "MSTRG.79820.1285"; exon_number "9";
chr17	StringTie	exon	75563752	75563806	1000	+	.	gene_id "MSTRG.79820"; transcript_id "MSTRG.79820.1285"; exon_number "10";
chr17	StringTie	exon	75564353	75568693	1000	+	.	gene_id "MSTRG.79820"; transcript_id "MSTRG.79820.1285"; exon_number "11";
chr17	StringTie	exon	75568772	75568839	1000	+	.	gene_id "MSTRG.79820"; transcript_id "MSTRG.79820.1285"; exon_number "12";
chr17	StringTie	exon	75568978	75569131	1000	+	.	gene_id "MSTRG.79820"; transcript_id "MSTRG.79820.1285"; exon_number "13";
chr17	StringTie	exon	75569221	75569325	1000	+	.	gene_id "MSTRG.79820"; transcript_id "MSTRG.79820.1285"; exon_number "14";
chr17	StringTie	exon	75569963	75570255	1000	+	.	gene_id "MSTRG.79820"; transcript_id "MSTRG.79820.1285"; exon_number "15";
chr17	StringTie	exon	75570348	75570510	1000	+	.	gene_id "MSTRG.79820"; transcript_id "MSTRG.79820.1285"; exon_number "16";
chr17	StringTie	exon	75570950	75571100	1000	+	.	gene_id "MSTRG.79820"; transcript_id "MSTRG.79820.1285"; exon_number "17";
chr17	StringTie	exon	75571667	75571783	1000	+	.	gene_id "MSTRG.79820"; transcript_id "MSTRG.79820.1285"; exon_number "18";
chr17	StringTie	exon	75571898	75572064	1000	+	.	gene_id "MSTRG.79820"; transcript_id "MSTRG.79820.1285"; exon_number "19";
chr17	StringTie	exon	75573014	75573278	1000	+	.	gene_id "MSTRG.79820"; transcript_id "MSTRG.79820.1285"; exon_number "20";
chr17	StringTie	exon	75573481	75573631	1000	+	.	gene_id "MSTRG.79820"; transcript_id "MSTRG.79820.1285"; exon_number "21";
chr17	StringTie	exon	75573952	75573980	1000	+	.	gene_id "MSTRG.79820"; transcript_id "MSTRG.79820.1285"; exon_number "22";
chr17	StringTie	exon	75574213	75574260	1000	+	.	gene_id "MSTRG.79820"; transcript_id "MSTRG.79820.1285"; exon_number "23";
chr17	StringTie	exon	75574610	75574668	1000	+	.	gene_id "MSTRG.79820"; transcript_id "MSTRG.79820.1285"; exon_number "24";
chr17	StringTie	exon	75574871	75575226	1000	+	.	gene_id "MSTRG.79820"; transcript_id "MSTRG.79820.1285"; exon_number "25";
chr17	StringTie	transcript	75536332	75575209	1000	+	.	gene_id "MSTRG.79820"; transcript_id "MSTRG.79820.1286";
chr17	StringTie	exon	75536332	75536437	1000	+	.	gene_id "MSTRG.79820"; transcript_id "MSTRG.79820.1286"; exon_number "1";
chr17	StringTie	exon	75538531	75538636	1000	+	.	gene_id "MSTRG.79820"; transcript_id "MSTRG.79820.1286"; exon_number "2";
chr17	StringTie	exon	75539790	75539886	1000	+	.	gene_id "MSTRG.79820"; transcript_id "MSTRG.79820.1286"; exon_number "3";
chr17	StringTie	exon	75543397	75543501	1000	+	.	gene_id "MSTRG.79820"; transcript_id "MSTRG.79820.1286"; exon_number "4";
chr17	StringTie	exon	75556046	75556143	1000	+	.	gene_id "MSTRG.79820"; transcript_id "MSTRG.79820.1286"; exon_number "5";
chr17	StringTie	exon	75558155	75558236	1000	+	.	gene_id "MSTRG.79820"; transcript_id "MSTRG.79820.1286"; exon_number "6";
chr17	StringTie	exon	75558512	75558627	1000	+	.	gene_id "MSTRG.79820"; transcript_id "MSTRG.79820.1286"; exon_number "7";
chr17	StringTie	exon	75559252	75559410	1000	+	.	gene_id "MSTRG.79820"; transcript_id "MSTRG.79820.1286"; exon_number "8";
chr17	StringTie	exon	75563016	75563178	1000	+	.	gene_id "MSTRG.79820"; transcript_id "MSTRG.79820.1286"; exon_number "9";
chr17	StringTie	exon	75563331	75563463	1000	+	.	gene_id "MSTRG.79820"; transcript_id "MSTRG.79820.1286"; exon_number "10";
chr17	StringTie	exon	75563752	75563806	1000	+	.	gene_id "MSTRG.79820"; transcript_id "MSTRG.79820.1286"; exon_number "11";
chr17	StringTie	exon	75564353	75564528	1000	+	.	gene_id "MSTRG.79820"; transcript_id "MSTRG.79820.1286"; exon_number "12";
chr17	StringTie	exon	75568476	75568693	1000	+	.	gene_id "MSTRG.79820"; transcript_id "MSTRG.79820.1286"; exon_number "13";
chr17	StringTie	exon	75568772	75568839	1000	+	.	gene_id "MSTRG.79820"; transcript_id "MSTRG.79820.1286"; exon_number "14";
chr17	StringTie	exon	75568978	75569131	1000	+	.	gene_id "MSTRG.79820"; transcript_id "MSTRG.79820.1286"; exon_number "15";
chr17	StringTie	exon	75569221	75569325	1000	+	.	gene_id "MSTRG.79820"; transcript_id "MSTRG.79820.1286"; exon_number "16";
chr17	StringTie	exon	75569963	75570255	1000	+	.	gene_id "MSTRG.79820"; transcript_id "MSTRG.79820.1286"; exon_number "17";
chr17	StringTie	exon	75570348	75570498	1000	+	.	gene_id "MSTRG.79820"; transcript_id "MSTRG.79820.1286"; exon_number "18";
chr17	StringTie	exon	75570950	75571100	1000	+	.	gene_id "MSTRG.79820"; transcript_id "MSTRG.79820.1286"; exon_number "19";
chr17	StringTie	exon	75571667	75571783	1000	+	.	gene_id "MSTRG.79820"; transcript_id "MSTRG.79820.1286"; exon_number "20";
chr17	StringTie	exon	75571898	75572064	1000	+	.	gene_id "MSTRG.79820"; transcript_id "MSTRG.79820.1286"; exon_number "21";
chr17	StringTie	exon	75573014	75573278	1000	+	.	gene_id "MSTRG.79820"; transcript_id "MSTRG.79820.1286"; exon_number "22";
chr17	StringTie	exon	75573481	75573631	1000	+	.	gene_id "MSTRG.79820"; transcript_id "MSTRG.79820.1286"; exon_number "23";
chr17	StringTie	exon	75573952	75573980	1000	+	.	gene_id "MSTRG.79820"; transcript_id "MSTRG.79820.1286"; exon_number "24";
chr17	StringTie	exon	75574213	75574260	1000	+	.	gene_id "MSTRG.79820"; transcript_id "MSTRG.79820.1286"; exon_number "25";
chr17	StringTie	exon	75574610	75574668	1000	+	.	gene_id "MSTRG.79820"; transcript_id "MSTRG.79820.1286"; exon_number "26";
chr17	StringTie	exon	75574871	75575209	1000	+	.	gene_id "MSTRG.79820"; transcript_id "MSTRG.79820.1286"; exon_number "27";
chr17	StringTie	transcript	75537116	75575209	1000	+	.	gene_id "MSTRG.79820"; transcript_id "MSTRG.79820.1287";
chr17	StringTie	exon	75537116	75537320	1000	+	.	gene_id "MSTRG.79820"; transcript_id "MSTRG.79820.1287"; exon_number "1";
chr17	StringTie	exon	75538531	75538636	1000	+	.	gene_id "MSTRG.79820"; transcript_id "MSTRG.79820.1287"; exon_number "2";
chr17	StringTie	exon	75543397	75543501	1000	+	.	gene_id "MSTRG.79820"; transcript_id "MSTRG.79820.1287"; exon_number "3";
chr17	StringTie	exon	75551170	75551404	1000	+	.	gene_id "MSTRG.79820"; transcript_id "MSTRG.79820.1287"; exon_number "4";
chr17	StringTie	exon	75556046	75556143	1000	+	.	gene_id "MSTRG.79820"; transcript_id "MSTRG.79820.1287"; exon_number "5";
chr17	StringTie	exon	75558155	75558236	1000	+	.	gene_id "MSTRG.79820"; transcript_id "MSTRG.79820.1287"; exon_number "6";
chr17	StringTie	exon	75558518	75558627	1000	+	.	gene_id "MSTRG.79820"; transcript_id "MSTRG.79820.1287"; exon_number "7";
chr17	StringTie	exon	75559252	75559410	1000	+	.	gene_id "MSTRG.79820"; transcript_id "MSTRG.79820.1287"; exon_number "8";
chr17	StringTie	exon	75563016	75563178	1000	+	.	gene_id "MSTRG.79820"; transcript_id "MSTRG.79820.1287"; exon_number "9";
chr17	StringTie	exon	75563331	75563463	1000	+	.	gene_id "MSTRG.79820"; transcript_id "MSTRG.79820.1287"; exon_number "10";
chr17	StringTie	exon	75563752	75563806	1000	+	.	gene_id "MSTRG.79820"; transcript_id "MSTRG.79820.1287"; exon_number "11";
chr17	StringTie	exon	75564353	75568693	1000	+	.	gene_id "MSTRG.79820"; transcript_id "MSTRG.79820.1287"; exon_number "12";
chr17	StringTie	exon	75568772	75568839	1000	+	.	gene_id "MSTRG.79820"; transcript_id "MSTRG.79820.1287"; exon_number "13";
chr17	StringTie	exon	75568978	75569131	1000	+	.	gene_id "MSTRG.79820"; transcript_id "MSTRG.79820.1287"; exon_number "14";
chr17	StringTie	exon	75569221	75569325	1000	+	.	gene_id "MSTRG.79820"; transcript_id "MSTRG.79820.1287"; exon_number "15";
chr17	StringTie	exon	75569963	75570255	1000	+	.	gene_id "MSTRG.79820"; transcript_id "MSTRG.79820.1287"; exon_number "16";
chr17	StringTie	exon	75570348	75570498	1000	+	.	gene_id "MSTRG.79820"; transcript_id "MSTRG.79820.1287"; exon_number "17";
chr17	StringTie	exon	75570950	75571100	1000	+	.	gene_id "MSTRG.79820"; transcript_id "MSTRG.79820.1287"; exon_number "18";
chr17	StringTie	exon	75571667	75571783	1000	+	.	gene_id "MSTRG.79820"; transcript_id "MSTRG.79820.1287"; exon_number "19";
chr17	StringTie	exon	75571898	75572064	1000	+	.	gene_id "MSTRG.79820"; transcript_id "MSTRG.79820.1287"; exon_number "20";
chr17	StringTie	exon	75573014	75573278	1000	+	.	gene_id "MSTRG.79820"; transcript_id "MSTRG.79820.1287"; exon_number "21";
chr17	StringTie	exon	75573481	75573631	1000	+	.	gene_id "MSTRG.79820"; transcript_id "MSTRG.79820.1287"; exon_number "22";
chr17	StringTie	exon	75573952	75573980	1000	+	.	gene_id "MSTRG.79820"; transcript_id "MSTRG.79820.1287"; exon_number "23";
chr17	StringTie	exon	75574213	75574260	1000	+	.	gene_id "MSTRG.79820"; transcript_id "MSTRG.79820.1287"; exon_number "24";
chr17	StringTie	exon	75574453	75574495	1000	+	.	gene_id "MSTRG.79820"; transcript_id "MSTRG.79820.1287"; exon_number "25";
chr17	StringTie	exon	75574610	75574668	1000	+	.	gene_id "MSTRG.79820"; transcript_id "MSTRG.79820.1287"; exon_number "26";
chr17	StringTie	exon	75574874	75575209	1000	+	.	gene_id "MSTRG.79820"; transcript_id "MSTRG.79820.1287"; exon_number "27";
chr17	StringTie	transcript	75537123	75575209	1000	+	.	gene_id "MSTRG.79820"; transcript_id "MSTRG.79820.1288";
chr17	StringTie	exon	75537123	75537320	1000	+	.	gene_id "MSTRG.79820"; transcript_id "MSTRG.79820.1288"; exon_number "1";
chr17	StringTie	exon	75538531	75538636	1000	+	.	gene_id "MSTRG.79820"; transcript_id "MSTRG.79820.1288"; exon_number "2";
chr17	StringTie	exon	75539790	75539886	1000	+	.	gene_id "MSTRG.79820"; transcript_id "MSTRG.79820.1288"; exon_number "3";
chr17	StringTie	exon	75543397	75543501	1000	+	.	gene_id "MSTRG.79820"; transcript_id "MSTRG.79820.1288"; exon_number "4";
chr17	StringTie	exon	75556046	75556143	1000	+	.	gene_id "MSTRG.79820"; transcript_id "MSTRG.79820.1288"; exon_number "5";
chr17	StringTie	exon	75558155	75558236	1000	+	.	gene_id "MSTRG.79820"; transcript_id "MSTRG.79820.1288"; exon_number "6";
chr17	StringTie	exon	75558512	75558627	1000	+	.	gene_id "MSTRG.79820"; transcript_id "MSTRG.79820.1288"; exon_number "7";
chr17	StringTie	exon	75559252	75559410	1000	+	.	gene_id "MSTRG.79820"; transcript_id "MSTRG.79820.1288"; exon_number "8";
chr17	StringTie	exon	75563016	75563178	1000	+	.	gene_id "MSTRG.79820"; transcript_id "MSTRG.79820.1288"; exon_number "9";
chr17	StringTie	exon	75563331	75563463	1000	+	.	gene_id "MSTRG.79820"; transcript_id "MSTRG.79820.1288"; exon_number "10";
chr17	StringTie	exon	75563752	75563806	1000	+	.	gene_id "MSTRG.79820"; transcript_id "MSTRG.79820.1288"; exon_number "11";
chr17	StringTie	exon	75564353	75568693	1000	+	.	gene_id "MSTRG.79820"; transcript_id "MSTRG.79820.1288"; exon_number "12";
chr17	StringTie	exon	75568772	75568839	1000	+	.	gene_id "MSTRG.79820"; transcript_id "MSTRG.79820.1288"; exon_number "13";
chr17	StringTie	exon	75568978	75569131	1000	+	.	gene_id "MSTRG.79820"; transcript_id "MSTRG.79820.1288"; exon_number "14";
chr17	StringTie	exon	75569221	75569325	1000	+	.	gene_id "MSTRG.79820"; transcript_id "MSTRG.79820.1288"; exon_number "15";
chr17	StringTie	exon	75569963	75570244	1000	+	.	gene_id "MSTRG.79820"; transcript_id "MSTRG.79820.1288"; exon_number "16";
chr17	StringTie	exon	75570348	75570510	1000	+	.	gene_id "MSTRG.79820"; transcript_id "MSTRG.79820.1288"; exon_number "17";
chr17	StringTie	exon	75570950	75571100	1000	+	.	gene_id "MSTRG.79820"; transcript_id "MSTRG.79820.1288"; exon_number "18";
chr17	StringTie	exon	75571667	75571783	1000	+	.	gene_id "MSTRG.79820"; transcript_id "MSTRG.79820.1288"; exon_number "19";
chr17	StringTie	exon	75571898	75572064	1000	+	.	gene_id "MSTRG.79820"; transcript_id "MSTRG.79820.1288"; exon_number "20";
chr17	StringTie	exon	75573014	75573278	1000	+	.	gene_id "MSTRG.79820"; transcript_id "MSTRG.79820.1288"; exon_number "21";
chr17	StringTie	exon	75573481	75573631	1000	+	.	gene_id "MSTRG.79820"; transcript_id "MSTRG.79820.1288"; exon_number "22";
chr17	StringTie	exon	75573952	75573980	1000	+	.	gene_id "MSTRG.79820"; transcript_id "MSTRG.79820.1288"; exon_number "23";
chr17	StringTie	exon	75574213	75574260	1000	+	.	gene_id "MSTRG.79820"; transcript_id "MSTRG.79820.1288"; exon_number "24";
chr17	StringTie	exon	75574453	75574668	1000	+	.	gene_id "MSTRG.79820"; transcript_id "MSTRG.79820.1288"; exon_number "25";
chr17	StringTie	exon	75574871	75575209	1000	+	.	gene_id "MSTRG.79820"; transcript_id "MSTRG.79820.1288"; exon_number "26";
chr17	StringTie	transcript	75537150	75575268	1000	+	.	gene_id "MSTRG.79820"; transcript_id "MSTRG.79820.1289";
chr17	StringTie	exon	75537150	75537320	1000	+	.	gene_id "MSTRG.79820"; transcript_id "MSTRG.79820.1289"; exon_number "1";
chr17	StringTie	exon	75538531	75538636	1000	+	.	gene_id "MSTRG.79820"; transcript_id "MSTRG.79820.1289"; exon_number "2";
chr17	StringTie	exon	75543397	75543501	1000	+	.	gene_id "MSTRG.79820"; transcript_id "MSTRG.79820.1289"; exon_number "3";
chr17	StringTie	exon	75556046	75556143	1000	+	.	gene_id "MSTRG.79820"; transcript_id "MSTRG.79820.1289"; exon_number "4";
chr17	StringTie	exon	75558155	75558236	1000	+	.	gene_id "MSTRG.79820"; transcript_id "MSTRG.79820.1289"; exon_number "5";
chr17	StringTie	exon	75558512	75558627	1000	+	.	gene_id "MSTRG.79820"; transcript_id "MSTRG.79820.1289"; exon_number "6";
chr17	StringTie	exon	75559252	75559410	1000	+	.	gene_id "MSTRG.79820"; transcript_id "MSTRG.79820.1289"; exon_number "7";
chr17	StringTie	exon	75563016	75563178	1000	+	.	gene_id "MSTRG.79820"; transcript_id "MSTRG.79820.1289"; exon_number "8";
chr17	StringTie	exon	75563331	75563463	1000	+	.	gene_id "MSTRG.79820"; transcript_id "MSTRG.79820.1289"; exon_number "9";
chr17	StringTie	exon	75563752	75563806	1000	+	.	gene_id "MSTRG.79820"; transcript_id "MSTRG.79820.1289"; exon_number "10";
chr17	StringTie	exon	75564353	75568693	1000	+	.	gene_id "MSTRG.79820"; transcript_id "MSTRG.79820.1289"; exon_number "11";
chr17	StringTie	exon	75568772	75568839	1000	+	.	gene_id "MSTRG.79820"; transcript_id "MSTRG.79820.1289"; exon_number "12";
chr17	StringTie	exon	75568978	75569131	1000	+	.	gene_id "MSTRG.79820"; transcript_id "MSTRG.79820.1289"; exon_number "13";
chr17	StringTie	exon	75569221	75569325	1000	+	.	gene_id "MSTRG.79820"; transcript_id "MSTRG.79820.1289"; exon_number "14";
chr17	StringTie	exon	75569963	75570255	1000	+	.	gene_id "MSTRG.79820"; transcript_id "MSTRG.79820.1289"; exon_number "15";
chr17	StringTie	exon	75570348	75570510	1000	+	.	gene_id "MSTRG.79820"; transcript_id "MSTRG.79820.1289"; exon_number "16";
chr17	StringTie	exon	75570950	75571100	1000	+	.	gene_id "MSTRG.79820"; transcript_id "MSTRG.79820.1289"; exon_number "17";
chr17	StringTie	exon	75571667	75571783	1000	+	.	gene_id "MSTRG.79820"; transcript_id "MSTRG.79820.1289"; exon_number "18";
chr17	StringTie	exon	75571898	75572064	1000	+	.	gene_id "MSTRG.79820"; transcript_id "MSTRG.79820.1289"; exon_number "19";
chr17	StringTie	exon	75573014	75573278	1000	+	.	gene_id "MSTRG.79820"; transcript_id "MSTRG.79820.1289"; exon_number "20";
chr17	StringTie	exon	75573481	75573631	1000	+	.	gene_id "MSTRG.79820"; transcript_id "MSTRG.79820.1289"; exon_number "21";
chr17	StringTie	exon	75573952	75573980	1000	+	.	gene_id "MSTRG.79820"; transcript_id "MSTRG.79820.1289"; exon_number "22";
chr17	StringTie	exon	75574213	75574260	1000	+	.	gene_id "MSTRG.79820"; transcript_id "MSTRG.79820.1289"; exon_number "23";
chr17	StringTie	exon	75574453	75574495	1000	+	.	gene_id "MSTRG.79820"; transcript_id "MSTRG.79820.1289"; exon_number "24";
chr17	StringTie	exon	75574610	75574668	1000	+	.	gene_id "MSTRG.79820"; transcript_id "MSTRG.79820.1289"; exon_number "25";
chr17	StringTie	exon	75574871	75575268	1000	+	.	gene_id "MSTRG.79820"; transcript_id "MSTRG.79820.1289"; exon_number "26";
chr17	StringTie	transcript	75537161	75575209	1000	+	.	gene_id "MSTRG.79820"; transcript_id "MSTRG.79820.1290";
chr17	StringTie	exon	75537161	75537320	1000	+	.	gene_id "MSTRG.79820"; transcript_id "MSTRG.79820.1290"; exon_number "1";
chr17	StringTie	exon	75538531	75538636	1000	+	.	gene_id "MSTRG.79820"; transcript_id "MSTRG.79820.1290"; exon_number "2";
chr17	StringTie	exon	75543397	75543501	1000	+	.	gene_id "MSTRG.79820"; transcript_id "MSTRG.79820.1290"; exon_number "3";
chr17	StringTie	exon	75556046	75556143	1000	+	.	gene_id "MSTRG.79820"; transcript_id "MSTRG.79820.1290"; exon_number "4";
chr17	StringTie	exon	75558155	75558236	1000	+	.	gene_id "MSTRG.79820"; transcript_id "MSTRG.79820.1290"; exon_number "5";
chr17	StringTie	exon	75558512	75558627	1000	+	.	gene_id "MSTRG.79820"; transcript_id "MSTRG.79820.1290"; exon_number "6";
chr17	StringTie	exon	75559252	75559410	1000	+	.	gene_id "MSTRG.79820"; transcript_id "MSTRG.79820.1290"; exon_number "7";
chr17	StringTie	exon	75563016	75563178	1000	+	.	gene_id "MSTRG.79820"; transcript_id "MSTRG.79820.1290"; exon_number "8";
chr17	StringTie	exon	75563331	75563463	1000	+	.	gene_id "MSTRG.79820"; transcript_id "MSTRG.79820.1290"; exon_number "9";
chr17	StringTie	exon	75563752	75563806	1000	+	.	gene_id "MSTRG.79820"; transcript_id "MSTRG.79820.1290"; exon_number "10";
chr17	StringTie	exon	75564353	75564507	1000	+	.	gene_id "MSTRG.79820"; transcript_id "MSTRG.79820.1290"; exon_number "11";
chr17	StringTie	exon	75568476	75568693	1000	+	.	gene_id "MSTRG.79820"; transcript_id "MSTRG.79820.1290"; exon_number "12";
chr17	StringTie	exon	75568772	75568839	1000	+	.	gene_id "MSTRG.79820"; transcript_id "MSTRG.79820.1290"; exon_number "13";
chr17	StringTie	exon	75568978	75569131	1000	+	.	gene_id "MSTRG.79820"; transcript_id "MSTRG.79820.1290"; exon_number "14";
chr17	StringTie	exon	75569221	75569325	1000	+	.	gene_id "MSTRG.79820"; transcript_id "MSTRG.79820.1290"; exon_number "15";
chr17	StringTie	exon	75569963	75570244	1000	+	.	gene_id "MSTRG.79820"; transcript_id "MSTRG.79820.1290"; exon_number "16";
chr17	StringTie	exon	75570366	75570498	1000	+	.	gene_id "MSTRG.79820"; transcript_id "MSTRG.79820.1290"; exon_number "17";
chr17	StringTie	exon	75570950	75571100	1000	+	.	gene_id "MSTRG.79820"; transcript_id "MSTRG.79820.1290"; exon_number "18";
chr17	StringTie	exon	75571667	75571783	1000	+	.	gene_id "MSTRG.79820"; transcript_id "MSTRG.79820.1290"; exon_number "19";
chr17	StringTie	exon	75571898	75572064	1000	+	.	gene_id "MSTRG.79820"; transcript_id "MSTRG.79820.1290"; exon_number "20";
chr17	StringTie	exon	75573014	75573278	1000	+	.	gene_id "MSTRG.79820"; transcript_id "MSTRG.79820.1290"; exon_number "21";
chr17	StringTie	exon	75573481	75573631	1000	+	.	gene_id "MSTRG.79820"; transcript_id "MSTRG.79820.1290"; exon_number "22";
chr17	StringTie	exon	75573952	75573980	1000	+	.	gene_id "MSTRG.79820"; transcript_id "MSTRG.79820.1290"; exon_number "23";
chr17	StringTie	exon	75574213	75574260	1000	+	.	gene_id "MSTRG.79820"; transcript_id "MSTRG.79820.1290"; exon_number "24";
chr17	StringTie	exon	75574453	75574495	1000	+	.	gene_id "MSTRG.79820"; transcript_id "MSTRG.79820.1290"; exon_number "25";
chr17	StringTie	exon	75574610	75574668	1000	+	.	gene_id "MSTRG.79820"; transcript_id "MSTRG.79820.1290"; exon_number "26";
chr17	StringTie	exon	75574874	75575209	1000	+	.	gene_id "MSTRG.79820"; transcript_id "MSTRG.79820.1290"; exon_number "27";
chr17	StringTie	transcript	75537258	75575213	1000	+	.	gene_id "MSTRG.79820"; transcript_id "MSTRG.79820.1291";
chr17	StringTie	exon	75537258	75537320	1000	+	.	gene_id "MSTRG.79820"; transcript_id "MSTRG.79820.1291"; exon_number "1";
chr17	StringTie	exon	75538531	75538636	1000	+	.	gene_id "MSTRG.79820"; transcript_id "MSTRG.79820.1291"; exon_number "2";
chr17	StringTie	exon	75543397	75543501	1000	+	.	gene_id "MSTRG.79820"; transcript_id "MSTRG.79820.1291"; exon_number "3";
chr17	StringTie	exon	75556046	75556143	1000	+	.	gene_id "MSTRG.79820"; transcript_id "MSTRG.79820.1291"; exon_number "4";
chr17	StringTie	exon	75558155	75558236	1000	+	.	gene_id "MSTRG.79820"; transcript_id "MSTRG.79820.1291"; exon_number "5";
chr17	StringTie	exon	75558512	75558627	1000	+	.	gene_id "MSTRG.79820"; transcript_id "MSTRG.79820.1291"; exon_number "6";
chr17	StringTie	exon	75559252	75559410	1000	+	.	gene_id "MSTRG.79820"; transcript_id "MSTRG.79820.1291"; exon_number "7";
chr17	StringTie	exon	75563016	75563178	1000	+	.	gene_id "MSTRG.79820"; transcript_id "MSTRG.79820.1291"; exon_number "8";
chr17	StringTie	exon	75563331	75563463	1000	+	.	gene_id "MSTRG.79820"; transcript_id "MSTRG.79820.1291"; exon_number "9";
chr17	StringTie	exon	75563752	75563806	1000	+	.	gene_id "MSTRG.79820"; transcript_id "MSTRG.79820.1291"; exon_number "10";
chr17	StringTie	exon	75564353	75568693	1000	+	.	gene_id "MSTRG.79820"; transcript_id "MSTRG.79820.1291"; exon_number "11";
chr17	StringTie	exon	75568772	75568839	1000	+	.	gene_id "MSTRG.79820"; transcript_id "MSTRG.79820.1291"; exon_number "12";
chr17	StringTie	exon	75568978	75569131	1000	+	.	gene_id "MSTRG.79820"; transcript_id "MSTRG.79820.1291"; exon_number "13";
chr17	StringTie	exon	75569221	75569311	1000	+	.	gene_id "MSTRG.79820"; transcript_id "MSTRG.79820.1291"; exon_number "14";
chr17	StringTie	exon	75569963	75570255	1000	+	.	gene_id "MSTRG.79820"; transcript_id "MSTRG.79820.1291"; exon_number "15";
chr17	StringTie	exon	75570348	75570510	1000	+	.	gene_id "MSTRG.79820"; transcript_id "MSTRG.79820.1291"; exon_number "16";
chr17	StringTie	exon	75570950	75571100	1000	+	.	gene_id "MSTRG.79820"; transcript_id "MSTRG.79820.1291"; exon_number "17";
chr17	StringTie	exon	75571667	75571783	1000	+	.	gene_id "MSTRG.79820"; transcript_id "MSTRG.79820.1291"; exon_number "18";
chr17	StringTie	exon	75571898	75572064	1000	+	.	gene_id "MSTRG.79820"; transcript_id "MSTRG.79820.1291"; exon_number "19";
chr17	StringTie	exon	75573014	75573278	1000	+	.	gene_id "MSTRG.79820"; transcript_id "MSTRG.79820.1291"; exon_number "20";
chr17	StringTie	exon	75573481	75573631	1000	+	.	gene_id "MSTRG.79820"; transcript_id "MSTRG.79820.1291"; exon_number "21";
chr17	StringTie	exon	75573952	75573980	1000	+	.	gene_id "MSTRG.79820"; transcript_id "MSTRG.79820.1291"; exon_number "22";
chr17	StringTie	exon	75574213	75574260	1000	+	.	gene_id "MSTRG.79820"; transcript_id "MSTRG.79820.1291"; exon_number "23";
chr17	StringTie	exon	75574453	75574495	1000	+	.	gene_id "MSTRG.79820"; transcript_id "MSTRG.79820.1291"; exon_number "24";
chr17	StringTie	exon	75574610	75574668	1000	+	.	gene_id "MSTRG.79820"; transcript_id "MSTRG.79820.1291"; exon_number "25";
chr17	StringTie	exon	75574874	75575213	1000	+	.	gene_id "MSTRG.79820"; transcript_id "MSTRG.79820.1291"; exon_number "26";
chr17	StringTie	transcript	75537277	75575215	1000	+	.	gene_id "MSTRG.79820"; transcript_id "MSTRG.79820.1292";
chr17	StringTie	exon	75537277	75537320	1000	+	.	gene_id "MSTRG.79820"; transcript_id "MSTRG.79820.1292"; exon_number "1";
chr17	StringTie	exon	75538531	75538636	1000	+	.	gene_id "MSTRG.79820"; transcript_id "MSTRG.79820.1292"; exon_number "2";
chr17	StringTie	exon	75543397	75543501	1000	+	.	gene_id "MSTRG.79820"; transcript_id "MSTRG.79820.1292"; exon_number "3";
chr17	StringTie	exon	75556046	75556143	1000	+	.	gene_id "MSTRG.79820"; transcript_id "MSTRG.79820.1292"; exon_number "4";
chr17	StringTie	exon	75558155	75558236	1000	+	.	gene_id "MSTRG.79820"; transcript_id "MSTRG.79820.1292"; exon_number "5";
chr17	StringTie	exon	75558512	75558627	1000	+	.	gene_id "MSTRG.79820"; transcript_id "MSTRG.79820.1292"; exon_number "6";
chr17	StringTie	exon	75559252	75559410	1000	+	.	gene_id "MSTRG.79820"; transcript_id "MSTRG.79820.1292"; exon_number "7";
chr17	StringTie	exon	75563016	75563178	1000	+	.	gene_id "MSTRG.79820"; transcript_id "MSTRG.79820.1292"; exon_number "8";
chr17	StringTie	exon	75563331	75563463	1000	+	.	gene_id "MSTRG.79820"; transcript_id "MSTRG.79820.1292"; exon_number "9";
chr17	StringTie	exon	75563752	75563806	1000	+	.	gene_id "MSTRG.79820"; transcript_id "MSTRG.79820.1292"; exon_number "10";
chr17	StringTie	exon	75564353	75564507	1000	+	.	gene_id "MSTRG.79820"; transcript_id "MSTRG.79820.1292"; exon_number "11";
chr17	StringTie	exon	75568476	75568693	1000	+	.	gene_id "MSTRG.79820"; transcript_id "MSTRG.79820.1292"; exon_number "12";
chr17	StringTie	exon	75568772	75568839	1000	+	.	gene_id "MSTRG.79820"; transcript_id "MSTRG.79820.1292"; exon_number "13";
chr17	StringTie	exon	75568978	75569131	1000	+	.	gene_id "MSTRG.79820"; transcript_id "MSTRG.79820.1292"; exon_number "14";
chr17	StringTie	exon	75569221	75569325	1000	+	.	gene_id "MSTRG.79820"; transcript_id "MSTRG.79820.1292"; exon_number "15";
chr17	StringTie	exon	75569963	75570255	1000	+	.	gene_id "MSTRG.79820"; transcript_id "MSTRG.79820.1292"; exon_number "16";
chr17	StringTie	exon	75570348	75570498	1000	+	.	gene_id "MSTRG.79820"; transcript_id "MSTRG.79820.1292"; exon_number "17";
chr17	StringTie	exon	75570950	75571100	1000	+	.	gene_id "MSTRG.79820"; transcript_id "MSTRG.79820.1292"; exon_number "18";
chr17	StringTie	exon	75571667	75571783	1000	+	.	gene_id "MSTRG.79820"; transcript_id "MSTRG.79820.1292"; exon_number "19";
chr17	StringTie	exon	75571898	75572064	1000	+	.	gene_id "MSTRG.79820"; transcript_id "MSTRG.79820.1292"; exon_number "20";
chr17	StringTie	exon	75573014	75573278	1000	+	.	gene_id "MSTRG.79820"; transcript_id "MSTRG.79820.1292"; exon_number "21";
chr17	StringTie	exon	75573481	75573631	1000	+	.	gene_id "MSTRG.79820"; transcript_id "MSTRG.79820.1292"; exon_number "22";
chr17	StringTie	exon	75573952	75573980	1000	+	.	gene_id "MSTRG.79820"; transcript_id "MSTRG.79820.1292"; exon_number "23";
chr17	StringTie	exon	75574213	75574260	1000	+	.	gene_id "MSTRG.79820"; transcript_id "MSTRG.79820.1292"; exon_number "24";
chr17	StringTie	exon	75574453	75574495	1000	+	.	gene_id "MSTRG.79820"; transcript_id "MSTRG.79820.1292"; exon_number "25";
chr17	StringTie	exon	75574610	75574668	1000	+	.	gene_id "MSTRG.79820"; transcript_id "MSTRG.79820.1292"; exon_number "26";
chr17	StringTie	exon	75574874	75575215	1000	+	.	gene_id "MSTRG.79820"; transcript_id "MSTRG.79820.1292"; exon_number "27";
chr17	StringTie	transcript	75537306	75575226	1000	+	.	gene_id "MSTRG.79820"; transcript_id "MSTRG.79820.1293";
chr17	StringTie	exon	75537306	75537320	1000	+	.	gene_id "MSTRG.79820"; transcript_id "MSTRG.79820.1293"; exon_number "1";
chr17	StringTie	exon	75538531	75538636	1000	+	.	gene_id "MSTRG.79820"; transcript_id "MSTRG.79820.1293"; exon_number "2";
chr17	StringTie	exon	75543397	75543501	1000	+	.	gene_id "MSTRG.79820"; transcript_id "MSTRG.79820.1293"; exon_number "3";
chr17	StringTie	exon	75551170	75551404	1000	+	.	gene_id "MSTRG.79820"; transcript_id "MSTRG.79820.1293"; exon_number "4";
chr17	StringTie	exon	75556046	75556143	1000	+	.	gene_id "MSTRG.79820"; transcript_id "MSTRG.79820.1293"; exon_number "5";
chr17	StringTie	exon	75558155	75558236	1000	+	.	gene_id "MSTRG.79820"; transcript_id "MSTRG.79820.1293"; exon_number "6";
chr17	StringTie	exon	75558512	75558627	1000	+	.	gene_id "MSTRG.79820"; transcript_id "MSTRG.79820.1293"; exon_number "7";
chr17	StringTie	exon	75559252	75559410	1000	+	.	gene_id "MSTRG.79820"; transcript_id "MSTRG.79820.1293"; exon_number "8";
chr17	StringTie	exon	75563016	75563178	1000	+	.	gene_id "MSTRG.79820"; transcript_id "MSTRG.79820.1293"; exon_number "9";
chr17	StringTie	exon	75563331	75563463	1000	+	.	gene_id "MSTRG.79820"; transcript_id "MSTRG.79820.1293"; exon_number "10";
chr17	StringTie	exon	75563752	75563806	1000	+	.	gene_id "MSTRG.79820"; transcript_id "MSTRG.79820.1293"; exon_number "11";
chr17	StringTie	exon	75564353	75568693	1000	+	.	gene_id "MSTRG.79820"; transcript_id "MSTRG.79820.1293"; exon_number "12";
chr17	StringTie	exon	75568772	75568839	1000	+	.	gene_id "MSTRG.79820"; transcript_id "MSTRG.79820.1293"; exon_number "13";
chr17	StringTie	exon	75568978	75569131	1000	+	.	gene_id "MSTRG.79820"; transcript_id "MSTRG.79820.1293"; exon_number "14";
chr17	StringTie	exon	75569221	75569321	1000	+	.	gene_id "MSTRG.79820"; transcript_id "MSTRG.79820.1293"; exon_number "15";
chr17	StringTie	exon	75569963	75570255	1000	+	.	gene_id "MSTRG.79820"; transcript_id "MSTRG.79820.1293"; exon_number "16";
chr17	StringTie	exon	75570348	75570498	1000	+	.	gene_id "MSTRG.79820"; transcript_id "MSTRG.79820.1293"; exon_number "17";
chr17	StringTie	exon	75570950	75571100	1000	+	.	gene_id "MSTRG.79820"; transcript_id "MSTRG.79820.1293"; exon_number "18";
chr17	StringTie	exon	75571667	75571783	1000	+	.	gene_id "MSTRG.79820"; transcript_id "MSTRG.79820.1293"; exon_number "19";
chr17	StringTie	exon	75571898	75572064	1000	+	.	gene_id "MSTRG.79820"; transcript_id "MSTRG.79820.1293"; exon_number "20";
chr17	StringTie	exon	75573014	75573278	1000	+	.	gene_id "MSTRG.79820"; transcript_id "MSTRG.79820.1293"; exon_number "21";
chr17	StringTie	exon	75573534	75573631	1000	+	.	gene_id "MSTRG.79820"; transcript_id "MSTRG.79820.1293"; exon_number "22";
chr17	StringTie	exon	75573952	75573980	1000	+	.	gene_id "MSTRG.79820"; transcript_id "MSTRG.79820.1293"; exon_number "23";
chr17	StringTie	exon	75574213	75574260	1000	+	.	gene_id "MSTRG.79820"; transcript_id "MSTRG.79820.1293"; exon_number "24";
chr17	StringTie	exon	75574453	75574495	1000	+	.	gene_id "MSTRG.79820"; transcript_id "MSTRG.79820.1293"; exon_number "25";
chr17	StringTie	exon	75574610	75575226	1000	+	.	gene_id "MSTRG.79820"; transcript_id "MSTRG.79820.1293"; exon_number "26";
chr17	StringTie	transcript	75537941	75575228	1000	+	.	gene_id "MSTRG.79820"; transcript_id "MSTRG.79820.1294";
chr17	StringTie	exon	75537941	75538636	1000	+	.	gene_id "MSTRG.79820"; transcript_id "MSTRG.79820.1294"; exon_number "1";
chr17	StringTie	exon	75543397	75543501	1000	+	.	gene_id "MSTRG.79820"; transcript_id "MSTRG.79820.1294"; exon_number "2";
chr17	StringTie	exon	75551170	75551404	1000	+	.	gene_id "MSTRG.79820"; transcript_id "MSTRG.79820.1294"; exon_number "3";
chr17	StringTie	exon	75556046	75556143	1000	+	.	gene_id "MSTRG.79820"; transcript_id "MSTRG.79820.1294"; exon_number "4";
chr17	StringTie	exon	75558155	75558236	1000	+	.	gene_id "MSTRG.79820"; transcript_id "MSTRG.79820.1294"; exon_number "5";
chr17	StringTie	exon	75558518	75558627	1000	+	.	gene_id "MSTRG.79820"; transcript_id "MSTRG.79820.1294"; exon_number "6";
chr17	StringTie	exon	75559252	75559410	1000	+	.	gene_id "MSTRG.79820"; transcript_id "MSTRG.79820.1294"; exon_number "7";
chr17	StringTie	exon	75563024	75563178	1000	+	.	gene_id "MSTRG.79820"; transcript_id "MSTRG.79820.1294"; exon_number "8";
chr17	StringTie	exon	75563331	75563806	1000	+	.	gene_id "MSTRG.79820"; transcript_id "MSTRG.79820.1294"; exon_number "9";
chr17	StringTie	exon	75564353	75568693	1000	+	.	gene_id "MSTRG.79820"; transcript_id "MSTRG.79820.1294"; exon_number "10";
chr17	StringTie	exon	75568772	75568839	1000	+	.	gene_id "MSTRG.79820"; transcript_id "MSTRG.79820.1294"; exon_number "11";
chr17	StringTie	exon	75568978	75569131	1000	+	.	gene_id "MSTRG.79820"; transcript_id "MSTRG.79820.1294"; exon_number "12";
chr17	StringTie	exon	75569221	75569325	1000	+	.	gene_id "MSTRG.79820"; transcript_id "MSTRG.79820.1294"; exon_number "13";
chr17	StringTie	exon	75569963	75570255	1000	+	.	gene_id "MSTRG.79820"; transcript_id "MSTRG.79820.1294"; exon_number "14";
chr17	StringTie	exon	75570348	75570498	1000	+	.	gene_id "MSTRG.79820"; transcript_id "MSTRG.79820.1294"; exon_number "15";
chr17	StringTie	exon	75570950	75571100	1000	+	.	gene_id "MSTRG.79820"; transcript_id "MSTRG.79820.1294"; exon_number "16";
chr17	StringTie	exon	75571667	75571783	1000	+	.	gene_id "MSTRG.79820"; transcript_id "MSTRG.79820.1294"; exon_number "17";
chr17	StringTie	exon	75571898	75572064	1000	+	.	gene_id "MSTRG.79820"; transcript_id "MSTRG.79820.1294"; exon_number "18";
chr17	StringTie	exon	75573014	75573278	1000	+	.	gene_id "MSTRG.79820"; transcript_id "MSTRG.79820.1294"; exon_number "19";
chr17	StringTie	exon	75573481	75573631	1000	+	.	gene_id "MSTRG.79820"; transcript_id "MSTRG.79820.1294"; exon_number "20";
chr17	StringTie	exon	75573952	75573980	1000	+	.	gene_id "MSTRG.79820"; transcript_id "MSTRG.79820.1294"; exon_number "21";
chr17	StringTie	exon	75574213	75574260	1000	+	.	gene_id "MSTRG.79820"; transcript_id "MSTRG.79820.1294"; exon_number "22";
chr17	StringTie	exon	75574453	75574495	1000	+	.	gene_id "MSTRG.79820"; transcript_id "MSTRG.79820.1294"; exon_number "23";
chr17	StringTie	exon	75574610	75574668	1000	+	.	gene_id "MSTRG.79820"; transcript_id "MSTRG.79820.1294"; exon_number "24";
chr17	StringTie	exon	75574874	75575228	1000	+	.	gene_id "MSTRG.79820"; transcript_id "MSTRG.79820.1294"; exon_number "25";
chr17	StringTie	transcript	75537942	75575210	1000	+	.	gene_id "MSTRG.79820"; transcript_id "MSTRG.79820.1295";
chr17	StringTie	exon	75537942	75538636	1000	+	.	gene_id "MSTRG.79820"; transcript_id "MSTRG.79820.1295"; exon_number "1";
chr17	StringTie	exon	75539790	75539886	1000	+	.	gene_id "MSTRG.79820"; transcript_id "MSTRG.79820.1295"; exon_number "2";
chr17	StringTie	exon	75543397	75543501	1000	+	.	gene_id "MSTRG.79820"; transcript_id "MSTRG.79820.1295"; exon_number "3";
chr17	StringTie	exon	75556046	75556143	1000	+	.	gene_id "MSTRG.79820"; transcript_id "MSTRG.79820.1295"; exon_number "4";
chr17	StringTie	exon	75558155	75558236	1000	+	.	gene_id "MSTRG.79820"; transcript_id "MSTRG.79820.1295"; exon_number "5";
chr17	StringTie	exon	75558512	75558627	1000	+	.	gene_id "MSTRG.79820"; transcript_id "MSTRG.79820.1295"; exon_number "6";
chr17	StringTie	exon	75559252	75559410	1000	+	.	gene_id "MSTRG.79820"; transcript_id "MSTRG.79820.1295"; exon_number "7";
chr17	StringTie	exon	75563016	75563178	1000	+	.	gene_id "MSTRG.79820"; transcript_id "MSTRG.79820.1295"; exon_number "8";
chr17	StringTie	exon	75563331	75563463	1000	+	.	gene_id "MSTRG.79820"; transcript_id "MSTRG.79820.1295"; exon_number "9";
chr17	StringTie	exon	75563752	75563806	1000	+	.	gene_id "MSTRG.79820"; transcript_id "MSTRG.79820.1295"; exon_number "10";
chr17	StringTie	exon	75564353	75568693	1000	+	.	gene_id "MSTRG.79820"; transcript_id "MSTRG.79820.1295"; exon_number "11";
chr17	StringTie	exon	75568772	75568839	1000	+	.	gene_id "MSTRG.79820"; transcript_id "MSTRG.79820.1295"; exon_number "12";
chr17	StringTie	exon	75568978	75569131	1000	+	.	gene_id "MSTRG.79820"; transcript_id "MSTRG.79820.1295"; exon_number "13";
chr17	StringTie	exon	75569221	75569321	1000	+	.	gene_id "MSTRG.79820"; transcript_id "MSTRG.79820.1295"; exon_number "14";
chr17	StringTie	exon	75569963	75570255	1000	+	.	gene_id "MSTRG.79820"; transcript_id "MSTRG.79820.1295"; exon_number "15";
chr17	StringTie	exon	75570348	75570498	1000	+	.	gene_id "MSTRG.79820"; transcript_id "MSTRG.79820.1295"; exon_number "16";
chr17	StringTie	exon	75570950	75571100	1000	+	.	gene_id "MSTRG.79820"; transcript_id "MSTRG.79820.1295"; exon_number "17";
chr17	StringTie	exon	75571667	75571783	1000	+	.	gene_id "MSTRG.79820"; transcript_id "MSTRG.79820.1295"; exon_number "18";
chr17	StringTie	exon	75571898	75572064	1000	+	.	gene_id "MSTRG.79820"; transcript_id "MSTRG.79820.1295"; exon_number "19";
chr17	StringTie	exon	75573014	75573278	1000	+	.	gene_id "MSTRG.79820"; transcript_id "MSTRG.79820.1295"; exon_number "20";
chr17	StringTie	exon	75573481	75573631	1000	+	.	gene_id "MSTRG.79820"; transcript_id "MSTRG.79820.1295"; exon_number "21";
chr17	StringTie	exon	75573952	75573980	1000	+	.	gene_id "MSTRG.79820"; transcript_id "MSTRG.79820.1295"; exon_number "22";
chr17	StringTie	exon	75574213	75574260	1000	+	.	gene_id "MSTRG.79820"; transcript_id "MSTRG.79820.1295"; exon_number "23";
chr17	StringTie	exon	75574453	75574495	1000	+	.	gene_id "MSTRG.79820"; transcript_id "MSTRG.79820.1295"; exon_number "24";
chr17	StringTie	exon	75574610	75574668	1000	+	.	gene_id "MSTRG.79820"; transcript_id "MSTRG.79820.1295"; exon_number "25";
chr17	StringTie	exon	75574874	75575210	1000	+	.	gene_id "MSTRG.79820"; transcript_id "MSTRG.79820.1295"; exon_number "26";
chr17	StringTie	transcript	75537975	75575215	1000	+	.	gene_id "MSTRG.79820"; transcript_id "MSTRG.79820.1296";
chr17	StringTie	exon	75537975	75538636	1000	+	.	gene_id "MSTRG.79820"; transcript_id "MSTRG.79820.1296"; exon_number "1";
chr17	StringTie	exon	75543397	75543501	1000	+	.	gene_id "MSTRG.79820"; transcript_id "MSTRG.79820.1296"; exon_number "2";
chr17	StringTie	exon	75551170	75551404	1000	+	.	gene_id "MSTRG.79820"; transcript_id "MSTRG.79820.1296"; exon_number "3";
chr17	StringTie	exon	75556046	75556143	1000	+	.	gene_id "MSTRG.79820"; transcript_id "MSTRG.79820.1296"; exon_number "4";
chr17	StringTie	exon	75558155	75558236	1000	+	.	gene_id "MSTRG.79820"; transcript_id "MSTRG.79820.1296"; exon_number "5";
chr17	StringTie	exon	75558512	75558627	1000	+	.	gene_id "MSTRG.79820"; transcript_id "MSTRG.79820.1296"; exon_number "6";
chr17	StringTie	exon	75559252	75559410	1000	+	.	gene_id "MSTRG.79820"; transcript_id "MSTRG.79820.1296"; exon_number "7";
chr17	StringTie	exon	75563016	75563178	1000	+	.	gene_id "MSTRG.79820"; transcript_id "MSTRG.79820.1296"; exon_number "8";
chr17	StringTie	exon	75563331	75563463	1000	+	.	gene_id "MSTRG.79820"; transcript_id "MSTRG.79820.1296"; exon_number "9";
chr17	StringTie	exon	75563752	75563806	1000	+	.	gene_id "MSTRG.79820"; transcript_id "MSTRG.79820.1296"; exon_number "10";
chr17	StringTie	exon	75564353	75568693	1000	+	.	gene_id "MSTRG.79820"; transcript_id "MSTRG.79820.1296"; exon_number "11";
chr17	StringTie	exon	75568772	75568839	1000	+	.	gene_id "MSTRG.79820"; transcript_id "MSTRG.79820.1296"; exon_number "12";
chr17	StringTie	exon	75568961	75569131	1000	+	.	gene_id "MSTRG.79820"; transcript_id "MSTRG.79820.1296"; exon_number "13";
chr17	StringTie	exon	75569221	75569311	1000	+	.	gene_id "MSTRG.79820"; transcript_id "MSTRG.79820.1296"; exon_number "14";
chr17	StringTie	exon	75569963	75570255	1000	+	.	gene_id "MSTRG.79820"; transcript_id "MSTRG.79820.1296"; exon_number "15";
chr17	StringTie	exon	75570348	75570498	1000	+	.	gene_id "MSTRG.79820"; transcript_id "MSTRG.79820.1296"; exon_number "16";
chr17	StringTie	exon	75570950	75571100	1000	+	.	gene_id "MSTRG.79820"; transcript_id "MSTRG.79820.1296"; exon_number "17";
chr17	StringTie	exon	75571667	75571783	1000	+	.	gene_id "MSTRG.79820"; transcript_id "MSTRG.79820.1296"; exon_number "18";
chr17	StringTie	exon	75571898	75572064	1000	+	.	gene_id "MSTRG.79820"; transcript_id "MSTRG.79820.1296"; exon_number "19";
chr17	StringTie	exon	75573014	75573278	1000	+	.	gene_id "MSTRG.79820"; transcript_id "MSTRG.79820.1296"; exon_number "20";
chr17	StringTie	exon	75573481	75573631	1000	+	.	gene_id "MSTRG.79820"; transcript_id "MSTRG.79820.1296"; exon_number "21";
chr17	StringTie	exon	75573952	75573980	1000	+	.	gene_id "MSTRG.79820"; transcript_id "MSTRG.79820.1296"; exon_number "22";
chr17	StringTie	exon	75574213	75574260	1000	+	.	gene_id "MSTRG.79820"; transcript_id "MSTRG.79820.1296"; exon_number "23";
chr17	StringTie	exon	75574453	75574495	1000	+	.	gene_id "MSTRG.79820"; transcript_id "MSTRG.79820.1296"; exon_number "24";
chr17	StringTie	exon	75574610	75574668	1000	+	.	gene_id "MSTRG.79820"; transcript_id "MSTRG.79820.1296"; exon_number "25";
chr17	StringTie	exon	75574874	75575215	1000	+	.	gene_id "MSTRG.79820"; transcript_id "MSTRG.79820.1296"; exon_number "26";
chr17	StringTie	transcript	75538044	75575213	1000	+	.	gene_id "MSTRG.79820"; transcript_id "MSTRG.79820.1297";
chr17	StringTie	exon	75538044	75538636	1000	+	.	gene_id "MSTRG.79820"; transcript_id "MSTRG.79820.1297"; exon_number "1";
chr17	StringTie	exon	75539790	75539886	1000	+	.	gene_id "MSTRG.79820"; transcript_id "MSTRG.79820.1297"; exon_number "2";
chr17	StringTie	exon	75543397	75543501	1000	+	.	gene_id "MSTRG.79820"; transcript_id "MSTRG.79820.1297"; exon_number "3";
chr17	StringTie	exon	75556046	75556143	1000	+	.	gene_id "MSTRG.79820"; transcript_id "MSTRG.79820.1297"; exon_number "4";
chr17	StringTie	exon	75558155	75558236	1000	+	.	gene_id "MSTRG.79820"; transcript_id "MSTRG.79820.1297"; exon_number "5";
chr17	StringTie	exon	75558512	75558627	1000	+	.	gene_id "MSTRG.79820"; transcript_id "MSTRG.79820.1297"; exon_number "6";
chr17	StringTie	exon	75559252	75559410	1000	+	.	gene_id "MSTRG.79820"; transcript_id "MSTRG.79820.1297"; exon_number "7";
chr17	StringTie	exon	75563016	75563178	1000	+	.	gene_id "MSTRG.79820"; transcript_id "MSTRG.79820.1297"; exon_number "8";
chr17	StringTie	exon	75563331	75563463	1000	+	.	gene_id "MSTRG.79820"; transcript_id "MSTRG.79820.1297"; exon_number "9";
chr17	StringTie	exon	75563752	75563806	1000	+	.	gene_id "MSTRG.79820"; transcript_id "MSTRG.79820.1297"; exon_number "10";
chr17	StringTie	exon	75564353	75568693	1000	+	.	gene_id "MSTRG.79820"; transcript_id "MSTRG.79820.1297"; exon_number "11";
chr17	StringTie	exon	75568772	75568839	1000	+	.	gene_id "MSTRG.79820"; transcript_id "MSTRG.79820.1297"; exon_number "12";
chr17	StringTie	exon	75568978	75569131	1000	+	.	gene_id "MSTRG.79820"; transcript_id "MSTRG.79820.1297"; exon_number "13";
chr17	StringTie	exon	75569221	75569311	1000	+	.	gene_id "MSTRG.79820"; transcript_id "MSTRG.79820.1297"; exon_number "14";
chr17	StringTie	exon	75569963	75570255	1000	+	.	gene_id "MSTRG.79820"; transcript_id "MSTRG.79820.1297"; exon_number "15";
chr17	StringTie	exon	75570348	75570510	1000	+	.	gene_id "MSTRG.79820"; transcript_id "MSTRG.79820.1297"; exon_number "16";
chr17	StringTie	exon	75570950	75571100	1000	+	.	gene_id "MSTRG.79820"; transcript_id "MSTRG.79820.1297"; exon_number "17";
chr17	StringTie	exon	75571667	75571783	1000	+	.	gene_id "MSTRG.79820"; transcript_id "MSTRG.79820.1297"; exon_number "18";
chr17	StringTie	exon	75571898	75572064	1000	+	.	gene_id "MSTRG.79820"; transcript_id "MSTRG.79820.1297"; exon_number "19";
chr17	StringTie	exon	75573014	75573278	1000	+	.	gene_id "MSTRG.79820"; transcript_id "MSTRG.79820.1297"; exon_number "20";
chr17	StringTie	exon	75573481	75573631	1000	+	.	gene_id "MSTRG.79820"; transcript_id "MSTRG.79820.1297"; exon_number "21";
chr17	StringTie	exon	75573952	75573980	1000	+	.	gene_id "MSTRG.79820"; transcript_id "MSTRG.79820.1297"; exon_number "22";
chr17	StringTie	exon	75574213	75574260	1000	+	.	gene_id "MSTRG.79820"; transcript_id "MSTRG.79820.1297"; exon_number "23";
chr17	StringTie	exon	75574453	75574495	1000	+	.	gene_id "MSTRG.79820"; transcript_id "MSTRG.79820.1297"; exon_number "24";
chr17	StringTie	exon	75574610	75574668	1000	+	.	gene_id "MSTRG.79820"; transcript_id "MSTRG.79820.1297"; exon_number "25";
chr17	StringTie	exon	75574871	75575213	1000	+	.	gene_id "MSTRG.79820"; transcript_id "MSTRG.79820.1297"; exon_number "26";
chr17	StringTie	transcript	75538055	75575214	1000	+	.	gene_id "MSTRG.79820"; transcript_id "MSTRG.79820.1298";
chr17	StringTie	exon	75538055	75538636	1000	+	.	gene_id "MSTRG.79820"; transcript_id "MSTRG.79820.1298"; exon_number "1";
chr17	StringTie	exon	75539633	75539888	1000	+	.	gene_id "MSTRG.79820"; transcript_id "MSTRG.79820.1298"; exon_number "2";
chr17	StringTie	exon	75543397	75543501	1000	+	.	gene_id "MSTRG.79820"; transcript_id "MSTRG.79820.1298"; exon_number "3";
chr17	StringTie	exon	75551170	75551404	1000	+	.	gene_id "MSTRG.79820"; transcript_id "MSTRG.79820.1298"; exon_number "4";
chr17	StringTie	exon	75556046	75556143	1000	+	.	gene_id "MSTRG.79820"; transcript_id "MSTRG.79820.1298"; exon_number "5";
chr17	StringTie	exon	75558155	75558236	1000	+	.	gene_id "MSTRG.79820"; transcript_id "MSTRG.79820.1298"; exon_number "6";
chr17	StringTie	exon	75558512	75558627	1000	+	.	gene_id "MSTRG.79820"; transcript_id "MSTRG.79820.1298"; exon_number "7";
chr17	StringTie	exon	75559252	75559410	1000	+	.	gene_id "MSTRG.79820"; transcript_id "MSTRG.79820.1298"; exon_number "8";
chr17	StringTie	exon	75563016	75563178	1000	+	.	gene_id "MSTRG.79820"; transcript_id "MSTRG.79820.1298"; exon_number "9";
chr17	StringTie	exon	75563331	75563463	1000	+	.	gene_id "MSTRG.79820"; transcript_id "MSTRG.79820.1298"; exon_number "10";
chr17	StringTie	exon	75563752	75563806	1000	+	.	gene_id "MSTRG.79820"; transcript_id "MSTRG.79820.1298"; exon_number "11";
chr17	StringTie	exon	75564353	75568693	1000	+	.	gene_id "MSTRG.79820"; transcript_id "MSTRG.79820.1298"; exon_number "12";
chr17	StringTie	exon	75568772	75568839	1000	+	.	gene_id "MSTRG.79820"; transcript_id "MSTRG.79820.1298"; exon_number "13";
chr17	StringTie	exon	75568978	75569131	1000	+	.	gene_id "MSTRG.79820"; transcript_id "MSTRG.79820.1298"; exon_number "14";
chr17	StringTie	exon	75569221	75569325	1000	+	.	gene_id "MSTRG.79820"; transcript_id "MSTRG.79820.1298"; exon_number "15";
chr17	StringTie	exon	75569963	75570255	1000	+	.	gene_id "MSTRG.79820"; transcript_id "MSTRG.79820.1298"; exon_number "16";
chr17	StringTie	exon	75570348	75570498	1000	+	.	gene_id "MSTRG.79820"; transcript_id "MSTRG.79820.1298"; exon_number "17";
chr17	StringTie	exon	75570950	75571100	1000	+	.	gene_id "MSTRG.79820"; transcript_id "MSTRG.79820.1298"; exon_number "18";
chr17	StringTie	exon	75571667	75571783	1000	+	.	gene_id "MSTRG.79820"; transcript_id "MSTRG.79820.1298"; exon_number "19";
chr17	StringTie	exon	75571903	75572064	1000	+	.	gene_id "MSTRG.79820"; transcript_id "MSTRG.79820.1298"; exon_number "20";
chr17	StringTie	exon	75573014	75573278	1000	+	.	gene_id "MSTRG.79820"; transcript_id "MSTRG.79820.1298"; exon_number "21";
chr17	StringTie	exon	75573481	75573631	1000	+	.	gene_id "MSTRG.79820"; transcript_id "MSTRG.79820.1298"; exon_number "22";
chr17	StringTie	exon	75573952	75573980	1000	+	.	gene_id "MSTRG.79820"; transcript_id "MSTRG.79820.1298"; exon_number "23";
chr17	StringTie	exon	75574213	75574260	1000	+	.	gene_id "MSTRG.79820"; transcript_id "MSTRG.79820.1298"; exon_number "24";
chr17	StringTie	exon	75574453	75574495	1000	+	.	gene_id "MSTRG.79820"; transcript_id "MSTRG.79820.1298"; exon_number "25";
chr17	StringTie	exon	75574610	75574668	1000	+	.	gene_id "MSTRG.79820"; transcript_id "MSTRG.79820.1298"; exon_number "26";
chr17	StringTie	exon	75574874	75575214	1000	+	.	gene_id "MSTRG.79820"; transcript_id "MSTRG.79820.1298"; exon_number "27";
chr17	StringTie	transcript	75538080	75575217	1000	+	.	gene_id "MSTRG.79820"; transcript_id "MSTRG.79820.1299";
chr17	StringTie	exon	75538080	75539888	1000	+	.	gene_id "MSTRG.79820"; transcript_id "MSTRG.79820.1299"; exon_number "1";
chr17	StringTie	exon	75543397	75543501	1000	+	.	gene_id "MSTRG.79820"; transcript_id "MSTRG.79820.1299"; exon_number "2";
chr17	StringTie	exon	75551170	75551404	1000	+	.	gene_id "MSTRG.79820"; transcript_id "MSTRG.79820.1299"; exon_number "3";
chr17	StringTie	exon	75556046	75556143	1000	+	.	gene_id "MSTRG.79820"; transcript_id "MSTRG.79820.1299"; exon_number "4";
chr17	StringTie	exon	75558155	75558236	1000	+	.	gene_id "MSTRG.79820"; transcript_id "MSTRG.79820.1299"; exon_number "5";
chr17	StringTie	exon	75558512	75558627	1000	+	.	gene_id "MSTRG.79820"; transcript_id "MSTRG.79820.1299"; exon_number "6";
chr17	StringTie	exon	75559252	75559410	1000	+	.	gene_id "MSTRG.79820"; transcript_id "MSTRG.79820.1299"; exon_number "7";
chr17	StringTie	exon	75563016	75563178	1000	+	.	gene_id "MSTRG.79820"; transcript_id "MSTRG.79820.1299"; exon_number "8";
chr17	StringTie	exon	75563331	75563463	1000	+	.	gene_id "MSTRG.79820"; transcript_id "MSTRG.79820.1299"; exon_number "9";
chr17	StringTie	exon	75563752	75563806	1000	+	.	gene_id "MSTRG.79820"; transcript_id "MSTRG.79820.1299"; exon_number "10";
chr17	StringTie	exon	75564353	75568693	1000	+	.	gene_id "MSTRG.79820"; transcript_id "MSTRG.79820.1299"; exon_number "11";
chr17	StringTie	exon	75568772	75568839	1000	+	.	gene_id "MSTRG.79820"; transcript_id "MSTRG.79820.1299"; exon_number "12";
chr17	StringTie	exon	75568978	75569131	1000	+	.	gene_id "MSTRG.79820"; transcript_id "MSTRG.79820.1299"; exon_number "13";
chr17	StringTie	exon	75569221	75569325	1000	+	.	gene_id "MSTRG.79820"; transcript_id "MSTRG.79820.1299"; exon_number "14";
chr17	StringTie	exon	75569963	75570255	1000	+	.	gene_id "MSTRG.79820"; transcript_id "MSTRG.79820.1299"; exon_number "15";
chr17	StringTie	exon	75570348	75570498	1000	+	.	gene_id "MSTRG.79820"; transcript_id "MSTRG.79820.1299"; exon_number "16";
chr17	StringTie	exon	75570950	75571100	1000	+	.	gene_id "MSTRG.79820"; transcript_id "MSTRG.79820.1299"; exon_number "17";
chr17	StringTie	exon	75571667	75571783	1000	+	.	gene_id "MSTRG.79820"; transcript_id "MSTRG.79820.1299"; exon_number "18";
chr17	StringTie	exon	75571898	75572064	1000	+	.	gene_id "MSTRG.79820"; transcript_id "MSTRG.79820.1299"; exon_number "19";
chr17	StringTie	exon	75573014	75573278	1000	+	.	gene_id "MSTRG.79820"; transcript_id "MSTRG.79820.1299"; exon_number "20";
chr17	StringTie	exon	75573481	75573631	1000	+	.	gene_id "MSTRG.79820"; transcript_id "MSTRG.79820.1299"; exon_number "21";
chr17	StringTie	exon	75573952	75573980	1000	+	.	gene_id "MSTRG.79820"; transcript_id "MSTRG.79820.1299"; exon_number "22";
chr17	StringTie	exon	75574213	75574260	1000	+	.	gene_id "MSTRG.79820"; transcript_id "MSTRG.79820.1299"; exon_number "23";
chr17	StringTie	exon	75574453	75574495	1000	+	.	gene_id "MSTRG.79820"; transcript_id "MSTRG.79820.1299"; exon_number "24";
chr17	StringTie	exon	75574610	75574668	1000	+	.	gene_id "MSTRG.79820"; transcript_id "MSTRG.79820.1299"; exon_number "25";
chr17	StringTie	exon	75574874	75575217	1000	+	.	gene_id "MSTRG.79820"; transcript_id "MSTRG.79820.1299"; exon_number "26";
chr17	StringTie	transcript	75441159	75500264	1000	+	.	gene_id "MSTRG.79820"; transcript_id "MSTRG.79820.13";
chr17	StringTie	exon	75441159	75441243	1000	+	.	gene_id "MSTRG.79820"; transcript_id "MSTRG.79820.13"; exon_number "1";
chr17	StringTie	exon	75471800	75471929	1000	+	.	gene_id "MSTRG.79820"; transcript_id "MSTRG.79820.13"; exon_number "2";
chr17	StringTie	exon	75485428	75485547	1000	+	.	gene_id "MSTRG.79820"; transcript_id "MSTRG.79820.13"; exon_number "3";
chr17	StringTie	exon	75485871	75485998	1000	+	.	gene_id "MSTRG.79820"; transcript_id "MSTRG.79820.13"; exon_number "4";
chr17	StringTie	exon	75486290	75486426	1000	+	.	gene_id "MSTRG.79820"; transcript_id "MSTRG.79820.13"; exon_number "5";
chr17	StringTie	exon	75487932	75488134	1000	+	.	gene_id "MSTRG.79820"; transcript_id "MSTRG.79820.13"; exon_number "6";
chr17	StringTie	exon	75488759	75488910	1000	+	.	gene_id "MSTRG.79820"; transcript_id "MSTRG.79820.13"; exon_number "7";
chr17	StringTie	exon	75489266	75489368	1000	+	.	gene_id "MSTRG.79820"; transcript_id "MSTRG.79820.13"; exon_number "8";
chr17	StringTie	exon	75489576	75489662	1000	+	.	gene_id "MSTRG.79820"; transcript_id "MSTRG.79820.13"; exon_number "9";
chr17	StringTie	exon	75490234	75490350	1000	+	.	gene_id "MSTRG.79820"; transcript_id "MSTRG.79820.13"; exon_number "10";
chr17	StringTie	exon	75490702	75490758	1000	+	.	gene_id "MSTRG.79820"; transcript_id "MSTRG.79820.13"; exon_number "11";
chr17	StringTie	exon	75491049	75491153	1000	+	.	gene_id "MSTRG.79820"; transcript_id "MSTRG.79820.13"; exon_number "12";
chr17	StringTie	exon	75491303	75491455	1000	+	.	gene_id "MSTRG.79820"; transcript_id "MSTRG.79820.13"; exon_number "13";
chr17	StringTie	exon	75492474	75492789	1000	+	.	gene_id "MSTRG.79820"; transcript_id "MSTRG.79820.13"; exon_number "14";
chr17	StringTie	exon	75492929	75493102	1000	+	.	gene_id "MSTRG.79820"; transcript_id "MSTRG.79820.13"; exon_number "15";
chr17	StringTie	exon	75493491	75493593	1000	+	.	gene_id "MSTRG.79820"; transcript_id "MSTRG.79820.13"; exon_number "16";
chr17	StringTie	exon	75493699	75493916	1000	+	.	gene_id "MSTRG.79820"; transcript_id "MSTRG.79820.13"; exon_number "17";
chr17	StringTie	exon	75494627	75494808	1000	+	.	gene_id "MSTRG.79820"; transcript_id "MSTRG.79820.13"; exon_number "18";
chr17	StringTie	exon	75494896	75495034	1000	+	.	gene_id "MSTRG.79820"; transcript_id "MSTRG.79820.13"; exon_number "19";
chr17	StringTie	exon	75495284	75495399	1000	+	.	gene_id "MSTRG.79820"; transcript_id "MSTRG.79820.13"; exon_number "20";
chr17	StringTie	exon	75495544	75495643	1000	+	.	gene_id "MSTRG.79820"; transcript_id "MSTRG.79820.13"; exon_number "21";
chr17	StringTie	exon	75495966	75496074	1000	+	.	gene_id "MSTRG.79820"; transcript_id "MSTRG.79820.13"; exon_number "22";
chr17	StringTie	exon	75496282	75496471	1000	+	.	gene_id "MSTRG.79820"; transcript_id "MSTRG.79820.13"; exon_number "23";
chr17	StringTie	exon	75496730	75496807	1000	+	.	gene_id "MSTRG.79820"; transcript_id "MSTRG.79820.13"; exon_number "24";
chr17	StringTie	exon	75497113	75497198	1000	+	.	gene_id "MSTRG.79820"; transcript_id "MSTRG.79820.13"; exon_number "25";
chr17	StringTie	exon	75497781	75497862	1000	+	.	gene_id "MSTRG.79820"; transcript_id "MSTRG.79820.13"; exon_number "26";
chr17	StringTie	exon	75498175	75498323	1000	+	.	gene_id "MSTRG.79820"; transcript_id "MSTRG.79820.13"; exon_number "27";
chr17	StringTie	exon	75498444	75498538	1000	+	.	gene_id "MSTRG.79820"; transcript_id "MSTRG.79820.13"; exon_number "28";
chr17	StringTie	exon	75498629	75498722	1000	+	.	gene_id "MSTRG.79820"; transcript_id "MSTRG.79820.13"; exon_number "29";
chr17	StringTie	exon	75498912	75499082	1000	+	.	gene_id "MSTRG.79820"; transcript_id "MSTRG.79820.13"; exon_number "30";
chr17	StringTie	exon	75499262	75500264	1000	+	.	gene_id "MSTRG.79820"; transcript_id "MSTRG.79820.13"; exon_number "31";
chr17	StringTie	transcript	75456465	75500264	1000	+	.	gene_id "MSTRG.79820"; transcript_id "MSTRG.79820.130";
chr17	StringTie	exon	75456465	75456751	1000	+	.	gene_id "MSTRG.79820"; transcript_id "MSTRG.79820.130"; exon_number "1";
chr17	StringTie	exon	75457294	75457477	1000	+	.	gene_id "MSTRG.79820"; transcript_id "MSTRG.79820.130"; exon_number "2";
chr17	StringTie	exon	75471800	75471929	1000	+	.	gene_id "MSTRG.79820"; transcript_id "MSTRG.79820.130"; exon_number "3";
chr17	StringTie	exon	75485428	75485547	1000	+	.	gene_id "MSTRG.79820"; transcript_id "MSTRG.79820.130"; exon_number "4";
chr17	StringTie	exon	75485871	75485998	1000	+	.	gene_id "MSTRG.79820"; transcript_id "MSTRG.79820.130"; exon_number "5";
chr17	StringTie	exon	75486290	75486426	1000	+	.	gene_id "MSTRG.79820"; transcript_id "MSTRG.79820.130"; exon_number "6";
chr17	StringTie	exon	75487932	75488134	1000	+	.	gene_id "MSTRG.79820"; transcript_id "MSTRG.79820.130"; exon_number "7";
chr17	StringTie	exon	75488759	75488910	1000	+	.	gene_id "MSTRG.79820"; transcript_id "MSTRG.79820.130"; exon_number "8";
chr17	StringTie	exon	75489266	75489368	1000	+	.	gene_id "MSTRG.79820"; transcript_id "MSTRG.79820.130"; exon_number "9";
chr17	StringTie	exon	75489576	75489662	1000	+	.	gene_id "MSTRG.79820"; transcript_id "MSTRG.79820.130"; exon_number "10";
chr17	StringTie	exon	75490234	75490350	1000	+	.	gene_id "MSTRG.79820"; transcript_id "MSTRG.79820.130"; exon_number "11";
chr17	StringTie	exon	75490702	75490758	1000	+	.	gene_id "MSTRG.79820"; transcript_id "MSTRG.79820.130"; exon_number "12";
chr17	StringTie	exon	75491049	75491153	1000	+	.	gene_id "MSTRG.79820"; transcript_id "MSTRG.79820.130"; exon_number "13";
chr17	StringTie	exon	75491303	75491455	1000	+	.	gene_id "MSTRG.79820"; transcript_id "MSTRG.79820.130"; exon_number "14";
chr17	StringTie	exon	75491691	75491900	1000	+	.	gene_id "MSTRG.79820"; transcript_id "MSTRG.79820.130"; exon_number "15";
chr17	StringTie	exon	75492474	75493593	1000	+	.	gene_id "MSTRG.79820"; transcript_id "MSTRG.79820.130"; exon_number "16";
chr17	StringTie	exon	75493699	75493916	1000	+	.	gene_id "MSTRG.79820"; transcript_id "MSTRG.79820.130"; exon_number "17";
chr17	StringTie	exon	75494630	75494808	1000	+	.	gene_id "MSTRG.79820"; transcript_id "MSTRG.79820.130"; exon_number "18";
chr17	StringTie	exon	75494896	75495399	1000	+	.	gene_id "MSTRG.79820"; transcript_id "MSTRG.79820.130"; exon_number "19";
chr17	StringTie	exon	75495544	75495643	1000	+	.	gene_id "MSTRG.79820"; transcript_id "MSTRG.79820.130"; exon_number "20";
chr17	StringTie	exon	75495966	75496471	1000	+	.	gene_id "MSTRG.79820"; transcript_id "MSTRG.79820.130"; exon_number "21";
chr17	StringTie	exon	75496730	75496807	1000	+	.	gene_id "MSTRG.79820"; transcript_id "MSTRG.79820.130"; exon_number "22";
chr17	StringTie	exon	75497113	75497198	1000	+	.	gene_id "MSTRG.79820"; transcript_id "MSTRG.79820.130"; exon_number "23";
chr17	StringTie	exon	75497781	75497862	1000	+	.	gene_id "MSTRG.79820"; transcript_id "MSTRG.79820.130"; exon_number "24";
chr17	StringTie	exon	75498175	75498323	1000	+	.	gene_id "MSTRG.79820"; transcript_id "MSTRG.79820.130"; exon_number "25";
chr17	StringTie	exon	75498444	75498538	1000	+	.	gene_id "MSTRG.79820"; transcript_id "MSTRG.79820.130"; exon_number "26";
chr17	StringTie	exon	75498629	75498722	1000	+	.	gene_id "MSTRG.79820"; transcript_id "MSTRG.79820.130"; exon_number "27";
chr17	StringTie	exon	75498912	75499082	1000	+	.	gene_id "MSTRG.79820"; transcript_id "MSTRG.79820.130"; exon_number "28";
chr17	StringTie	exon	75499262	75500264	1000	+	.	gene_id "MSTRG.79820"; transcript_id "MSTRG.79820.130"; exon_number "29";
chr17	StringTie	transcript	75538100	75575209	1000	+	.	gene_id "MSTRG.79820"; transcript_id "MSTRG.79820.1300";
chr17	StringTie	exon	75538100	75538636	1000	+	.	gene_id "MSTRG.79820"; transcript_id "MSTRG.79820.1300"; exon_number "1";
chr17	StringTie	exon	75543397	75543501	1000	+	.	gene_id "MSTRG.79820"; transcript_id "MSTRG.79820.1300"; exon_number "2";
chr17	StringTie	exon	75551170	75551404	1000	+	.	gene_id "MSTRG.79820"; transcript_id "MSTRG.79820.1300"; exon_number "3";
chr17	StringTie	exon	75556046	75556143	1000	+	.	gene_id "MSTRG.79820"; transcript_id "MSTRG.79820.1300"; exon_number "4";
chr17	StringTie	exon	75558155	75558236	1000	+	.	gene_id "MSTRG.79820"; transcript_id "MSTRG.79820.1300"; exon_number "5";
chr17	StringTie	exon	75558512	75558627	1000	+	.	gene_id "MSTRG.79820"; transcript_id "MSTRG.79820.1300"; exon_number "6";
chr17	StringTie	exon	75559252	75559410	1000	+	.	gene_id "MSTRG.79820"; transcript_id "MSTRG.79820.1300"; exon_number "7";
chr17	StringTie	exon	75563016	75563178	1000	+	.	gene_id "MSTRG.79820"; transcript_id "MSTRG.79820.1300"; exon_number "8";
chr17	StringTie	exon	75563331	75563463	1000	+	.	gene_id "MSTRG.79820"; transcript_id "MSTRG.79820.1300"; exon_number "9";
chr17	StringTie	exon	75563752	75563806	1000	+	.	gene_id "MSTRG.79820"; transcript_id "MSTRG.79820.1300"; exon_number "10";
chr17	StringTie	exon	75564353	75568693	1000	+	.	gene_id "MSTRG.79820"; transcript_id "MSTRG.79820.1300"; exon_number "11";
chr17	StringTie	exon	75568772	75568839	1000	+	.	gene_id "MSTRG.79820"; transcript_id "MSTRG.79820.1300"; exon_number "12";
chr17	StringTie	exon	75568978	75569131	1000	+	.	gene_id "MSTRG.79820"; transcript_id "MSTRG.79820.1300"; exon_number "13";
chr17	StringTie	exon	75569221	75569321	1000	+	.	gene_id "MSTRG.79820"; transcript_id "MSTRG.79820.1300"; exon_number "14";
chr17	StringTie	exon	75569963	75570255	1000	+	.	gene_id "MSTRG.79820"; transcript_id "MSTRG.79820.1300"; exon_number "15";
chr17	StringTie	exon	75570348	75570510	1000	+	.	gene_id "MSTRG.79820"; transcript_id "MSTRG.79820.1300"; exon_number "16";
chr17	StringTie	exon	75570950	75571100	1000	+	.	gene_id "MSTRG.79820"; transcript_id "MSTRG.79820.1300"; exon_number "17";
chr17	StringTie	exon	75571667	75571783	1000	+	.	gene_id "MSTRG.79820"; transcript_id "MSTRG.79820.1300"; exon_number "18";
chr17	StringTie	exon	75571898	75572064	1000	+	.	gene_id "MSTRG.79820"; transcript_id "MSTRG.79820.1300"; exon_number "19";
chr17	StringTie	exon	75573014	75573278	1000	+	.	gene_id "MSTRG.79820"; transcript_id "MSTRG.79820.1300"; exon_number "20";
chr17	StringTie	exon	75573481	75573631	1000	+	.	gene_id "MSTRG.79820"; transcript_id "MSTRG.79820.1300"; exon_number "21";
chr17	StringTie	exon	75573952	75573980	1000	+	.	gene_id "MSTRG.79820"; transcript_id "MSTRG.79820.1300"; exon_number "22";
chr17	StringTie	exon	75574213	75574260	1000	+	.	gene_id "MSTRG.79820"; transcript_id "MSTRG.79820.1300"; exon_number "23";
chr17	StringTie	exon	75574453	75574495	1000	+	.	gene_id "MSTRG.79820"; transcript_id "MSTRG.79820.1300"; exon_number "24";
chr17	StringTie	exon	75574610	75574668	1000	+	.	gene_id "MSTRG.79820"; transcript_id "MSTRG.79820.1300"; exon_number "25";
chr17	StringTie	exon	75574871	75575209	1000	+	.	gene_id "MSTRG.79820"; transcript_id "MSTRG.79820.1300"; exon_number "26";
chr17	StringTie	transcript	75538152	75575215	1000	+	.	gene_id "MSTRG.79820"; transcript_id "MSTRG.79820.1301";
chr17	StringTie	exon	75538152	75538636	1000	+	.	gene_id "MSTRG.79820"; transcript_id "MSTRG.79820.1301"; exon_number "1";
chr17	StringTie	exon	75539790	75539886	1000	+	.	gene_id "MSTRG.79820"; transcript_id "MSTRG.79820.1301"; exon_number "2";
chr17	StringTie	exon	75543397	75543501	1000	+	.	gene_id "MSTRG.79820"; transcript_id "MSTRG.79820.1301"; exon_number "3";
chr17	StringTie	exon	75551170	75551404	1000	+	.	gene_id "MSTRG.79820"; transcript_id "MSTRG.79820.1301"; exon_number "4";
chr17	StringTie	exon	75556046	75556143	1000	+	.	gene_id "MSTRG.79820"; transcript_id "MSTRG.79820.1301"; exon_number "5";
chr17	StringTie	exon	75558155	75558236	1000	+	.	gene_id "MSTRG.79820"; transcript_id "MSTRG.79820.1301"; exon_number "6";
chr17	StringTie	exon	75558512	75558627	1000	+	.	gene_id "MSTRG.79820"; transcript_id "MSTRG.79820.1301"; exon_number "7";
chr17	StringTie	exon	75559252	75559410	1000	+	.	gene_id "MSTRG.79820"; transcript_id "MSTRG.79820.1301"; exon_number "8";
chr17	StringTie	exon	75563016	75563178	1000	+	.	gene_id "MSTRG.79820"; transcript_id "MSTRG.79820.1301"; exon_number "9";
chr17	StringTie	exon	75563331	75563463	1000	+	.	gene_id "MSTRG.79820"; transcript_id "MSTRG.79820.1301"; exon_number "10";
chr17	StringTie	exon	75563752	75563806	1000	+	.	gene_id "MSTRG.79820"; transcript_id "MSTRG.79820.1301"; exon_number "11";
chr17	StringTie	exon	75564353	75568693	1000	+	.	gene_id "MSTRG.79820"; transcript_id "MSTRG.79820.1301"; exon_number "12";
chr17	StringTie	exon	75568772	75568839	1000	+	.	gene_id "MSTRG.79820"; transcript_id "MSTRG.79820.1301"; exon_number "13";
chr17	StringTie	exon	75568978	75569131	1000	+	.	gene_id "MSTRG.79820"; transcript_id "MSTRG.79820.1301"; exon_number "14";
chr17	StringTie	exon	75569221	75569321	1000	+	.	gene_id "MSTRG.79820"; transcript_id "MSTRG.79820.1301"; exon_number "15";
chr17	StringTie	exon	75569963	75570255	1000	+	.	gene_id "MSTRG.79820"; transcript_id "MSTRG.79820.1301"; exon_number "16";
chr17	StringTie	exon	75570348	75570498	1000	+	.	gene_id "MSTRG.79820"; transcript_id "MSTRG.79820.1301"; exon_number "17";
chr17	StringTie	exon	75570950	75571100	1000	+	.	gene_id "MSTRG.79820"; transcript_id "MSTRG.79820.1301"; exon_number "18";
chr17	StringTie	exon	75571667	75571783	1000	+	.	gene_id "MSTRG.79820"; transcript_id "MSTRG.79820.1301"; exon_number "19";
chr17	StringTie	exon	75571898	75572064	1000	+	.	gene_id "MSTRG.79820"; transcript_id "MSTRG.79820.1301"; exon_number "20";
chr17	StringTie	exon	75573014	75573278	1000	+	.	gene_id "MSTRG.79820"; transcript_id "MSTRG.79820.1301"; exon_number "21";
chr17	StringTie	exon	75573481	75573631	1000	+	.	gene_id "MSTRG.79820"; transcript_id "MSTRG.79820.1301"; exon_number "22";
chr17	StringTie	exon	75573952	75573980	1000	+	.	gene_id "MSTRG.79820"; transcript_id "MSTRG.79820.1301"; exon_number "23";
chr17	StringTie	exon	75574213	75574260	1000	+	.	gene_id "MSTRG.79820"; transcript_id "MSTRG.79820.1301"; exon_number "24";
chr17	StringTie	exon	75574453	75574495	1000	+	.	gene_id "MSTRG.79820"; transcript_id "MSTRG.79820.1301"; exon_number "25";
chr17	StringTie	exon	75574610	75574668	1000	+	.	gene_id "MSTRG.79820"; transcript_id "MSTRG.79820.1301"; exon_number "26";
chr17	StringTie	exon	75574874	75575215	1000	+	.	gene_id "MSTRG.79820"; transcript_id "MSTRG.79820.1301"; exon_number "27";
chr17	StringTie	transcript	75538171	75575218	1000	+	.	gene_id "MSTRG.79820"; transcript_id "MSTRG.79820.1302";
chr17	StringTie	exon	75538171	75538636	1000	+	.	gene_id "MSTRG.79820"; transcript_id "MSTRG.79820.1302"; exon_number "1";
chr17	StringTie	exon	75539790	75539886	1000	+	.	gene_id "MSTRG.79820"; transcript_id "MSTRG.79820.1302"; exon_number "2";
chr17	StringTie	exon	75543397	75543501	1000	+	.	gene_id "MSTRG.79820"; transcript_id "MSTRG.79820.1302"; exon_number "3";
chr17	StringTie	exon	75551170	75551404	1000	+	.	gene_id "MSTRG.79820"; transcript_id "MSTRG.79820.1302"; exon_number "4";
chr17	StringTie	exon	75556046	75556143	1000	+	.	gene_id "MSTRG.79820"; transcript_id "MSTRG.79820.1302"; exon_number "5";
chr17	StringTie	exon	75558155	75558236	1000	+	.	gene_id "MSTRG.79820"; transcript_id "MSTRG.79820.1302"; exon_number "6";
chr17	StringTie	exon	75558512	75558627	1000	+	.	gene_id "MSTRG.79820"; transcript_id "MSTRG.79820.1302"; exon_number "7";
chr17	StringTie	exon	75559252	75559410	1000	+	.	gene_id "MSTRG.79820"; transcript_id "MSTRG.79820.1302"; exon_number "8";
chr17	StringTie	exon	75563016	75563178	1000	+	.	gene_id "MSTRG.79820"; transcript_id "MSTRG.79820.1302"; exon_number "9";
chr17	StringTie	exon	75563331	75563463	1000	+	.	gene_id "MSTRG.79820"; transcript_id "MSTRG.79820.1302"; exon_number "10";
chr17	StringTie	exon	75563752	75563806	1000	+	.	gene_id "MSTRG.79820"; transcript_id "MSTRG.79820.1302"; exon_number "11";
chr17	StringTie	exon	75564353	75568693	1000	+	.	gene_id "MSTRG.79820"; transcript_id "MSTRG.79820.1302"; exon_number "12";
chr17	StringTie	exon	75568772	75568839	1000	+	.	gene_id "MSTRG.79820"; transcript_id "MSTRG.79820.1302"; exon_number "13";
chr17	StringTie	exon	75568978	75569131	1000	+	.	gene_id "MSTRG.79820"; transcript_id "MSTRG.79820.1302"; exon_number "14";
chr17	StringTie	exon	75569221	75569325	1000	+	.	gene_id "MSTRG.79820"; transcript_id "MSTRG.79820.1302"; exon_number "15";
chr17	StringTie	exon	75569963	75570255	1000	+	.	gene_id "MSTRG.79820"; transcript_id "MSTRG.79820.1302"; exon_number "16";
chr17	StringTie	exon	75570348	75570510	1000	+	.	gene_id "MSTRG.79820"; transcript_id "MSTRG.79820.1302"; exon_number "17";
chr17	StringTie	exon	75570950	75571100	1000	+	.	gene_id "MSTRG.79820"; transcript_id "MSTRG.79820.1302"; exon_number "18";
chr17	StringTie	exon	75571667	75571783	1000	+	.	gene_id "MSTRG.79820"; transcript_id "MSTRG.79820.1302"; exon_number "19";
chr17	StringTie	exon	75571898	75572064	1000	+	.	gene_id "MSTRG.79820"; transcript_id "MSTRG.79820.1302"; exon_number "20";
chr17	StringTie	exon	75573014	75573278	1000	+	.	gene_id "MSTRG.79820"; transcript_id "MSTRG.79820.1302"; exon_number "21";
chr17	StringTie	exon	75573481	75573631	1000	+	.	gene_id "MSTRG.79820"; transcript_id "MSTRG.79820.1302"; exon_number "22";
chr17	StringTie	exon	75573952	75573980	1000	+	.	gene_id "MSTRG.79820"; transcript_id "MSTRG.79820.1302"; exon_number "23";
chr17	StringTie	exon	75574213	75574260	1000	+	.	gene_id "MSTRG.79820"; transcript_id "MSTRG.79820.1302"; exon_number "24";
chr17	StringTie	exon	75574453	75574495	1000	+	.	gene_id "MSTRG.79820"; transcript_id "MSTRG.79820.1302"; exon_number "25";
chr17	StringTie	exon	75574610	75574668	1000	+	.	gene_id "MSTRG.79820"; transcript_id "MSTRG.79820.1302"; exon_number "26";
chr17	StringTie	exon	75574871	75575218	1000	+	.	gene_id "MSTRG.79820"; transcript_id "MSTRG.79820.1302"; exon_number "27";
chr17	StringTie	transcript	75538281	75575215	1000	+	.	gene_id "MSTRG.79820"; transcript_id "MSTRG.79820.1303";
chr17	StringTie	exon	75538281	75538636	1000	+	.	gene_id "MSTRG.79820"; transcript_id "MSTRG.79820.1303"; exon_number "1";
chr17	StringTie	exon	75543397	75543501	1000	+	.	gene_id "MSTRG.79820"; transcript_id "MSTRG.79820.1303"; exon_number "2";
chr17	StringTie	exon	75556046	75556143	1000	+	.	gene_id "MSTRG.79820"; transcript_id "MSTRG.79820.1303"; exon_number "3";
chr17	StringTie	exon	75558155	75558236	1000	+	.	gene_id "MSTRG.79820"; transcript_id "MSTRG.79820.1303"; exon_number "4";
chr17	StringTie	exon	75558512	75558627	1000	+	.	gene_id "MSTRG.79820"; transcript_id "MSTRG.79820.1303"; exon_number "5";
chr17	StringTie	exon	75559252	75559410	1000	+	.	gene_id "MSTRG.79820"; transcript_id "MSTRG.79820.1303"; exon_number "6";
chr17	StringTie	exon	75563016	75563178	1000	+	.	gene_id "MSTRG.79820"; transcript_id "MSTRG.79820.1303"; exon_number "7";
chr17	StringTie	exon	75563331	75563463	1000	+	.	gene_id "MSTRG.79820"; transcript_id "MSTRG.79820.1303"; exon_number "8";
chr17	StringTie	exon	75563752	75563806	1000	+	.	gene_id "MSTRG.79820"; transcript_id "MSTRG.79820.1303"; exon_number "9";
chr17	StringTie	exon	75564353	75568693	1000	+	.	gene_id "MSTRG.79820"; transcript_id "MSTRG.79820.1303"; exon_number "10";
chr17	StringTie	exon	75568772	75568839	1000	+	.	gene_id "MSTRG.79820"; transcript_id "MSTRG.79820.1303"; exon_number "11";
chr17	StringTie	exon	75568978	75569131	1000	+	.	gene_id "MSTRG.79820"; transcript_id "MSTRG.79820.1303"; exon_number "12";
chr17	StringTie	exon	75569244	75569325	1000	+	.	gene_id "MSTRG.79820"; transcript_id "MSTRG.79820.1303"; exon_number "13";
chr17	StringTie	exon	75569963	75570255	1000	+	.	gene_id "MSTRG.79820"; transcript_id "MSTRG.79820.1303"; exon_number "14";
chr17	StringTie	exon	75570348	75570498	1000	+	.	gene_id "MSTRG.79820"; transcript_id "MSTRG.79820.1303"; exon_number "15";
chr17	StringTie	exon	75570950	75571100	1000	+	.	gene_id "MSTRG.79820"; transcript_id "MSTRG.79820.1303"; exon_number "16";
chr17	StringTie	exon	75571667	75571783	1000	+	.	gene_id "MSTRG.79820"; transcript_id "MSTRG.79820.1303"; exon_number "17";
chr17	StringTie	exon	75571898	75572064	1000	+	.	gene_id "MSTRG.79820"; transcript_id "MSTRG.79820.1303"; exon_number "18";
chr17	StringTie	exon	75573014	75573278	1000	+	.	gene_id "MSTRG.79820"; transcript_id "MSTRG.79820.1303"; exon_number "19";
chr17	StringTie	exon	75573481	75573631	1000	+	.	gene_id "MSTRG.79820"; transcript_id "MSTRG.79820.1303"; exon_number "20";
chr17	StringTie	exon	75573952	75573980	1000	+	.	gene_id "MSTRG.79820"; transcript_id "MSTRG.79820.1303"; exon_number "21";
chr17	StringTie	exon	75574213	75574260	1000	+	.	gene_id "MSTRG.79820"; transcript_id "MSTRG.79820.1303"; exon_number "22";
chr17	StringTie	exon	75574453	75574495	1000	+	.	gene_id "MSTRG.79820"; transcript_id "MSTRG.79820.1303"; exon_number "23";
chr17	StringTie	exon	75574610	75574668	1000	+	.	gene_id "MSTRG.79820"; transcript_id "MSTRG.79820.1303"; exon_number "24";
chr17	StringTie	exon	75574871	75575215	1000	+	.	gene_id "MSTRG.79820"; transcript_id "MSTRG.79820.1303"; exon_number "25";
chr17	StringTie	transcript	75538335	75575210	1000	+	.	gene_id "MSTRG.79820"; transcript_id "MSTRG.79820.1304";
chr17	StringTie	exon	75538335	75538636	1000	+	.	gene_id "MSTRG.79820"; transcript_id "MSTRG.79820.1304"; exon_number "1";
chr17	StringTie	exon	75543397	75543501	1000	+	.	gene_id "MSTRG.79820"; transcript_id "MSTRG.79820.1304"; exon_number "2";
chr17	StringTie	exon	75551170	75551404	1000	+	.	gene_id "MSTRG.79820"; transcript_id "MSTRG.79820.1304"; exon_number "3";
chr17	StringTie	exon	75556046	75556143	1000	+	.	gene_id "MSTRG.79820"; transcript_id "MSTRG.79820.1304"; exon_number "4";
chr17	StringTie	exon	75558155	75558236	1000	+	.	gene_id "MSTRG.79820"; transcript_id "MSTRG.79820.1304"; exon_number "5";
chr17	StringTie	exon	75558518	75558627	1000	+	.	gene_id "MSTRG.79820"; transcript_id "MSTRG.79820.1304"; exon_number "6";
chr17	StringTie	exon	75559252	75559410	1000	+	.	gene_id "MSTRG.79820"; transcript_id "MSTRG.79820.1304"; exon_number "7";
chr17	StringTie	exon	75563016	75563178	1000	+	.	gene_id "MSTRG.79820"; transcript_id "MSTRG.79820.1304"; exon_number "8";
chr17	StringTie	exon	75563331	75563463	1000	+	.	gene_id "MSTRG.79820"; transcript_id "MSTRG.79820.1304"; exon_number "9";
chr17	StringTie	exon	75563752	75563806	1000	+	.	gene_id "MSTRG.79820"; transcript_id "MSTRG.79820.1304"; exon_number "10";
chr17	StringTie	exon	75564353	75568693	1000	+	.	gene_id "MSTRG.79820"; transcript_id "MSTRG.79820.1304"; exon_number "11";
chr17	StringTie	exon	75568772	75568839	1000	+	.	gene_id "MSTRG.79820"; transcript_id "MSTRG.79820.1304"; exon_number "12";
chr17	StringTie	exon	75568978	75569131	1000	+	.	gene_id "MSTRG.79820"; transcript_id "MSTRG.79820.1304"; exon_number "13";
chr17	StringTie	exon	75569221	75569325	1000	+	.	gene_id "MSTRG.79820"; transcript_id "MSTRG.79820.1304"; exon_number "14";
chr17	StringTie	exon	75569963	75570255	1000	+	.	gene_id "MSTRG.79820"; transcript_id "MSTRG.79820.1304"; exon_number "15";
chr17	StringTie	exon	75570348	75570498	1000	+	.	gene_id "MSTRG.79820"; transcript_id "MSTRG.79820.1304"; exon_number "16";
chr17	StringTie	exon	75570950	75571100	1000	+	.	gene_id "MSTRG.79820"; transcript_id "MSTRG.79820.1304"; exon_number "17";
chr17	StringTie	exon	75571667	75571783	1000	+	.	gene_id "MSTRG.79820"; transcript_id "MSTRG.79820.1304"; exon_number "18";
chr17	StringTie	exon	75571898	75572064	1000	+	.	gene_id "MSTRG.79820"; transcript_id "MSTRG.79820.1304"; exon_number "19";
chr17	StringTie	exon	75573014	75573278	1000	+	.	gene_id "MSTRG.79820"; transcript_id "MSTRG.79820.1304"; exon_number "20";
chr17	StringTie	exon	75573481	75573631	1000	+	.	gene_id "MSTRG.79820"; transcript_id "MSTRG.79820.1304"; exon_number "21";
chr17	StringTie	exon	75573952	75573980	1000	+	.	gene_id "MSTRG.79820"; transcript_id "MSTRG.79820.1304"; exon_number "22";
chr17	StringTie	exon	75574213	75574260	1000	+	.	gene_id "MSTRG.79820"; transcript_id "MSTRG.79820.1304"; exon_number "23";
chr17	StringTie	exon	75574453	75574495	1000	+	.	gene_id "MSTRG.79820"; transcript_id "MSTRG.79820.1304"; exon_number "24";
chr17	StringTie	exon	75574610	75575210	1000	+	.	gene_id "MSTRG.79820"; transcript_id "MSTRG.79820.1304"; exon_number "25";
chr17	StringTie	transcript	75538359	75575209	1000	+	.	gene_id "MSTRG.79820"; transcript_id "MSTRG.79820.1305";
chr17	StringTie	exon	75538359	75538636	1000	+	.	gene_id "MSTRG.79820"; transcript_id "MSTRG.79820.1305"; exon_number "1";
chr17	StringTie	exon	75539790	75539888	1000	+	.	gene_id "MSTRG.79820"; transcript_id "MSTRG.79820.1305"; exon_number "2";
chr17	StringTie	exon	75543397	75543501	1000	+	.	gene_id "MSTRG.79820"; transcript_id "MSTRG.79820.1305"; exon_number "3";
chr17	StringTie	exon	75556046	75556143	1000	+	.	gene_id "MSTRG.79820"; transcript_id "MSTRG.79820.1305"; exon_number "4";
chr17	StringTie	exon	75558155	75558236	1000	+	.	gene_id "MSTRG.79820"; transcript_id "MSTRG.79820.1305"; exon_number "5";
chr17	StringTie	exon	75558512	75558627	1000	+	.	gene_id "MSTRG.79820"; transcript_id "MSTRG.79820.1305"; exon_number "6";
chr17	StringTie	exon	75559252	75559410	1000	+	.	gene_id "MSTRG.79820"; transcript_id "MSTRG.79820.1305"; exon_number "7";
chr17	StringTie	exon	75563016	75563178	1000	+	.	gene_id "MSTRG.79820"; transcript_id "MSTRG.79820.1305"; exon_number "8";
chr17	StringTie	exon	75563331	75563463	1000	+	.	gene_id "MSTRG.79820"; transcript_id "MSTRG.79820.1305"; exon_number "9";
chr17	StringTie	exon	75563752	75563806	1000	+	.	gene_id "MSTRG.79820"; transcript_id "MSTRG.79820.1305"; exon_number "10";
chr17	StringTie	exon	75564353	75568693	1000	+	.	gene_id "MSTRG.79820"; transcript_id "MSTRG.79820.1305"; exon_number "11";
chr17	StringTie	exon	75568772	75568839	1000	+	.	gene_id "MSTRG.79820"; transcript_id "MSTRG.79820.1305"; exon_number "12";
chr17	StringTie	exon	75568978	75569131	1000	+	.	gene_id "MSTRG.79820"; transcript_id "MSTRG.79820.1305"; exon_number "13";
chr17	StringTie	exon	75569221	75569325	1000	+	.	gene_id "MSTRG.79820"; transcript_id "MSTRG.79820.1305"; exon_number "14";
chr17	StringTie	exon	75569963	75570498	1000	+	.	gene_id "MSTRG.79820"; transcript_id "MSTRG.79820.1305"; exon_number "15";
chr17	StringTie	exon	75570950	75571100	1000	+	.	gene_id "MSTRG.79820"; transcript_id "MSTRG.79820.1305"; exon_number "16";
chr17	StringTie	exon	75571667	75571783	1000	+	.	gene_id "MSTRG.79820"; transcript_id "MSTRG.79820.1305"; exon_number "17";
chr17	StringTie	exon	75571898	75572064	1000	+	.	gene_id "MSTRG.79820"; transcript_id "MSTRG.79820.1305"; exon_number "18";
chr17	StringTie	exon	75573014	75573278	1000	+	.	gene_id "MSTRG.79820"; transcript_id "MSTRG.79820.1305"; exon_number "19";
chr17	StringTie	exon	75573481	75573631	1000	+	.	gene_id "MSTRG.79820"; transcript_id "MSTRG.79820.1305"; exon_number "20";
chr17	StringTie	exon	75573952	75573980	1000	+	.	gene_id "MSTRG.79820"; transcript_id "MSTRG.79820.1305"; exon_number "21";
chr17	StringTie	exon	75574213	75574260	1000	+	.	gene_id "MSTRG.79820"; transcript_id "MSTRG.79820.1305"; exon_number "22";
chr17	StringTie	exon	75574453	75574495	1000	+	.	gene_id "MSTRG.79820"; transcript_id "MSTRG.79820.1305"; exon_number "23";
chr17	StringTie	exon	75574610	75574668	1000	+	.	gene_id "MSTRG.79820"; transcript_id "MSTRG.79820.1305"; exon_number "24";
chr17	StringTie	exon	75574874	75575209	1000	+	.	gene_id "MSTRG.79820"; transcript_id "MSTRG.79820.1305"; exon_number "25";
chr17	StringTie	transcript	75538365	75575220	1000	+	.	gene_id "MSTRG.79820"; transcript_id "MSTRG.79820.1306";
chr17	StringTie	exon	75538365	75538636	1000	+	.	gene_id "MSTRG.79820"; transcript_id "MSTRG.79820.1306"; exon_number "1";
chr17	StringTie	exon	75539790	75539886	1000	+	.	gene_id "MSTRG.79820"; transcript_id "MSTRG.79820.1306"; exon_number "2";
chr17	StringTie	exon	75543397	75543501	1000	+	.	gene_id "MSTRG.79820"; transcript_id "MSTRG.79820.1306"; exon_number "3";
chr17	StringTie	exon	75551170	75551404	1000	+	.	gene_id "MSTRG.79820"; transcript_id "MSTRG.79820.1306"; exon_number "4";
chr17	StringTie	exon	75556046	75556143	1000	+	.	gene_id "MSTRG.79820"; transcript_id "MSTRG.79820.1306"; exon_number "5";
chr17	StringTie	exon	75558155	75558236	1000	+	.	gene_id "MSTRG.79820"; transcript_id "MSTRG.79820.1306"; exon_number "6";
chr17	StringTie	exon	75558512	75558627	1000	+	.	gene_id "MSTRG.79820"; transcript_id "MSTRG.79820.1306"; exon_number "7";
chr17	StringTie	exon	75559252	75559410	1000	+	.	gene_id "MSTRG.79820"; transcript_id "MSTRG.79820.1306"; exon_number "8";
chr17	StringTie	exon	75563016	75563178	1000	+	.	gene_id "MSTRG.79820"; transcript_id "MSTRG.79820.1306"; exon_number "9";
chr17	StringTie	exon	75563331	75563463	1000	+	.	gene_id "MSTRG.79820"; transcript_id "MSTRG.79820.1306"; exon_number "10";
chr17	StringTie	exon	75563752	75563806	1000	+	.	gene_id "MSTRG.79820"; transcript_id "MSTRG.79820.1306"; exon_number "11";
chr17	StringTie	exon	75564353	75568693	1000	+	.	gene_id "MSTRG.79820"; transcript_id "MSTRG.79820.1306"; exon_number "12";
chr17	StringTie	exon	75568772	75568839	1000	+	.	gene_id "MSTRG.79820"; transcript_id "MSTRG.79820.1306"; exon_number "13";
chr17	StringTie	exon	75568978	75569131	1000	+	.	gene_id "MSTRG.79820"; transcript_id "MSTRG.79820.1306"; exon_number "14";
chr17	StringTie	exon	75569221	75569311	1000	+	.	gene_id "MSTRG.79820"; transcript_id "MSTRG.79820.1306"; exon_number "15";
chr17	StringTie	exon	75569963	75570255	1000	+	.	gene_id "MSTRG.79820"; transcript_id "MSTRG.79820.1306"; exon_number "16";
chr17	StringTie	exon	75570348	75570498	1000	+	.	gene_id "MSTRG.79820"; transcript_id "MSTRG.79820.1306"; exon_number "17";
chr17	StringTie	exon	75570950	75571100	1000	+	.	gene_id "MSTRG.79820"; transcript_id "MSTRG.79820.1306"; exon_number "18";
chr17	StringTie	exon	75571667	75571783	1000	+	.	gene_id "MSTRG.79820"; transcript_id "MSTRG.79820.1306"; exon_number "19";
chr17	StringTie	exon	75571898	75572064	1000	+	.	gene_id "MSTRG.79820"; transcript_id "MSTRG.79820.1306"; exon_number "20";
chr17	StringTie	exon	75573014	75573278	1000	+	.	gene_id "MSTRG.79820"; transcript_id "MSTRG.79820.1306"; exon_number "21";
chr17	StringTie	exon	75573481	75573631	1000	+	.	gene_id "MSTRG.79820"; transcript_id "MSTRG.79820.1306"; exon_number "22";
chr17	StringTie	exon	75573952	75573980	1000	+	.	gene_id "MSTRG.79820"; transcript_id "MSTRG.79820.1306"; exon_number "23";
chr17	StringTie	exon	75574213	75574260	1000	+	.	gene_id "MSTRG.79820"; transcript_id "MSTRG.79820.1306"; exon_number "24";
chr17	StringTie	exon	75574453	75574495	1000	+	.	gene_id "MSTRG.79820"; transcript_id "MSTRG.79820.1306"; exon_number "25";
chr17	StringTie	exon	75574610	75574668	1000	+	.	gene_id "MSTRG.79820"; transcript_id "MSTRG.79820.1306"; exon_number "26";
chr17	StringTie	exon	75574874	75575220	1000	+	.	gene_id "MSTRG.79820"; transcript_id "MSTRG.79820.1306"; exon_number "27";
chr17	StringTie	transcript	75538366	75563463	1000	+	.	gene_id "MSTRG.79820"; transcript_id "MSTRG.79820.1307";
chr17	StringTie	exon	75538366	75538636	1000	+	.	gene_id "MSTRG.79820"; transcript_id "MSTRG.79820.1307"; exon_number "1";
chr17	StringTie	exon	75543397	75543501	1000	+	.	gene_id "MSTRG.79820"; transcript_id "MSTRG.79820.1307"; exon_number "2";
chr17	StringTie	exon	75556046	75556143	1000	+	.	gene_id "MSTRG.79820"; transcript_id "MSTRG.79820.1307"; exon_number "3";
chr17	StringTie	exon	75558155	75558236	1000	+	.	gene_id "MSTRG.79820"; transcript_id "MSTRG.79820.1307"; exon_number "4";
chr17	StringTie	exon	75558512	75558627	1000	+	.	gene_id "MSTRG.79820"; transcript_id "MSTRG.79820.1307"; exon_number "5";
chr17	StringTie	exon	75559252	75559456	1000	+	.	gene_id "MSTRG.79820"; transcript_id "MSTRG.79820.1307"; exon_number "6";
chr17	StringTie	exon	75563016	75563178	1000	+	.	gene_id "MSTRG.79820"; transcript_id "MSTRG.79820.1307"; exon_number "7";
chr17	StringTie	exon	75563331	75563463	1000	+	.	gene_id "MSTRG.79820"; transcript_id "MSTRG.79820.1307"; exon_number "8";
chr17	StringTie	transcript	75538377	75575215	1000	+	.	gene_id "MSTRG.79820"; transcript_id "MSTRG.79820.1308";
chr17	StringTie	exon	75538377	75538636	1000	+	.	gene_id "MSTRG.79820"; transcript_id "MSTRG.79820.1308"; exon_number "1";
chr17	StringTie	exon	75543397	75543501	1000	+	.	gene_id "MSTRG.79820"; transcript_id "MSTRG.79820.1308"; exon_number "2";
chr17	StringTie	exon	75556046	75556143	1000	+	.	gene_id "MSTRG.79820"; transcript_id "MSTRG.79820.1308"; exon_number "3";
chr17	StringTie	exon	75558155	75558236	1000	+	.	gene_id "MSTRG.79820"; transcript_id "MSTRG.79820.1308"; exon_number "4";
chr17	StringTie	exon	75558512	75558627	1000	+	.	gene_id "MSTRG.79820"; transcript_id "MSTRG.79820.1308"; exon_number "5";
chr17	StringTie	exon	75559252	75559410	1000	+	.	gene_id "MSTRG.79820"; transcript_id "MSTRG.79820.1308"; exon_number "6";
chr17	StringTie	exon	75563016	75563178	1000	+	.	gene_id "MSTRG.79820"; transcript_id "MSTRG.79820.1308"; exon_number "7";
chr17	StringTie	exon	75563331	75563463	1000	+	.	gene_id "MSTRG.79820"; transcript_id "MSTRG.79820.1308"; exon_number "8";
chr17	StringTie	exon	75563752	75563806	1000	+	.	gene_id "MSTRG.79820"; transcript_id "MSTRG.79820.1308"; exon_number "9";
chr17	StringTie	exon	75564353	75564507	1000	+	.	gene_id "MSTRG.79820"; transcript_id "MSTRG.79820.1308"; exon_number "10";
chr17	StringTie	exon	75568256	75568693	1000	+	.	gene_id "MSTRG.79820"; transcript_id "MSTRG.79820.1308"; exon_number "11";
chr17	StringTie	exon	75568772	75568839	1000	+	.	gene_id "MSTRG.79820"; transcript_id "MSTRG.79820.1308"; exon_number "12";
chr17	StringTie	exon	75568978	75569131	1000	+	.	gene_id "MSTRG.79820"; transcript_id "MSTRG.79820.1308"; exon_number "13";
chr17	StringTie	exon	75569221	75569325	1000	+	.	gene_id "MSTRG.79820"; transcript_id "MSTRG.79820.1308"; exon_number "14";
chr17	StringTie	exon	75569963	75570255	1000	+	.	gene_id "MSTRG.79820"; transcript_id "MSTRG.79820.1308"; exon_number "15";
chr17	StringTie	exon	75570348	75570498	1000	+	.	gene_id "MSTRG.79820"; transcript_id "MSTRG.79820.1308"; exon_number "16";
chr17	StringTie	exon	75570950	75571100	1000	+	.	gene_id "MSTRG.79820"; transcript_id "MSTRG.79820.1308"; exon_number "17";
chr17	StringTie	exon	75571667	75571783	1000	+	.	gene_id "MSTRG.79820"; transcript_id "MSTRG.79820.1308"; exon_number "18";
chr17	StringTie	exon	75571898	75572064	1000	+	.	gene_id "MSTRG.79820"; transcript_id "MSTRG.79820.1308"; exon_number "19";
chr17	StringTie	exon	75573014	75573278	1000	+	.	gene_id "MSTRG.79820"; transcript_id "MSTRG.79820.1308"; exon_number "20";
chr17	StringTie	exon	75573481	75573631	1000	+	.	gene_id "MSTRG.79820"; transcript_id "MSTRG.79820.1308"; exon_number "21";
chr17	StringTie	exon	75573960	75573980	1000	+	.	gene_id "MSTRG.79820"; transcript_id "MSTRG.79820.1308"; exon_number "22";
chr17	StringTie	exon	75574213	75574260	1000	+	.	gene_id "MSTRG.79820"; transcript_id "MSTRG.79820.1308"; exon_number "23";
chr17	StringTie	exon	75574610	75575215	1000	+	.	gene_id "MSTRG.79820"; transcript_id "MSTRG.79820.1308"; exon_number "24";
chr17	StringTie	transcript	75538383	75575209	1000	+	.	gene_id "MSTRG.79820"; transcript_id "MSTRG.79820.1309";
chr17	StringTie	exon	75538383	75538636	1000	+	.	gene_id "MSTRG.79820"; transcript_id "MSTRG.79820.1309"; exon_number "1";
chr17	StringTie	exon	75539790	75539886	1000	+	.	gene_id "MSTRG.79820"; transcript_id "MSTRG.79820.1309"; exon_number "2";
chr17	StringTie	exon	75543397	75543501	1000	+	.	gene_id "MSTRG.79820"; transcript_id "MSTRG.79820.1309"; exon_number "3";
chr17	StringTie	exon	75551170	75551404	1000	+	.	gene_id "MSTRG.79820"; transcript_id "MSTRG.79820.1309"; exon_number "4";
chr17	StringTie	exon	75556046	75556143	1000	+	.	gene_id "MSTRG.79820"; transcript_id "MSTRG.79820.1309"; exon_number "5";
chr17	StringTie	exon	75558155	75558236	1000	+	.	gene_id "MSTRG.79820"; transcript_id "MSTRG.79820.1309"; exon_number "6";
chr17	StringTie	exon	75558512	75558627	1000	+	.	gene_id "MSTRG.79820"; transcript_id "MSTRG.79820.1309"; exon_number "7";
chr17	StringTie	exon	75559252	75559410	1000	+	.	gene_id "MSTRG.79820"; transcript_id "MSTRG.79820.1309"; exon_number "8";
chr17	StringTie	exon	75563016	75563178	1000	+	.	gene_id "MSTRG.79820"; transcript_id "MSTRG.79820.1309"; exon_number "9";
chr17	StringTie	exon	75563331	75563463	1000	+	.	gene_id "MSTRG.79820"; transcript_id "MSTRG.79820.1309"; exon_number "10";
chr17	StringTie	exon	75563752	75563806	1000	+	.	gene_id "MSTRG.79820"; transcript_id "MSTRG.79820.1309"; exon_number "11";
chr17	StringTie	exon	75564353	75568693	1000	+	.	gene_id "MSTRG.79820"; transcript_id "MSTRG.79820.1309"; exon_number "12";
chr17	StringTie	exon	75568772	75568839	1000	+	.	gene_id "MSTRG.79820"; transcript_id "MSTRG.79820.1309"; exon_number "13";
chr17	StringTie	exon	75568978	75569131	1000	+	.	gene_id "MSTRG.79820"; transcript_id "MSTRG.79820.1309"; exon_number "14";
chr17	StringTie	exon	75569221	75569325	1000	+	.	gene_id "MSTRG.79820"; transcript_id "MSTRG.79820.1309"; exon_number "15";
chr17	StringTie	exon	75569963	75570255	1000	+	.	gene_id "MSTRG.79820"; transcript_id "MSTRG.79820.1309"; exon_number "16";
chr17	StringTie	exon	75570348	75570498	1000	+	.	gene_id "MSTRG.79820"; transcript_id "MSTRG.79820.1309"; exon_number "17";
chr17	StringTie	exon	75570950	75571783	1000	+	.	gene_id "MSTRG.79820"; transcript_id "MSTRG.79820.1309"; exon_number "18";
chr17	StringTie	exon	75571898	75572064	1000	+	.	gene_id "MSTRG.79820"; transcript_id "MSTRG.79820.1309"; exon_number "19";
chr17	StringTie	exon	75573014	75573278	1000	+	.	gene_id "MSTRG.79820"; transcript_id "MSTRG.79820.1309"; exon_number "20";
chr17	StringTie	exon	75573534	75573631	1000	+	.	gene_id "MSTRG.79820"; transcript_id "MSTRG.79820.1309"; exon_number "21";
chr17	StringTie	exon	75573952	75573980	1000	+	.	gene_id "MSTRG.79820"; transcript_id "MSTRG.79820.1309"; exon_number "22";
chr17	StringTie	exon	75574213	75574260	1000	+	.	gene_id "MSTRG.79820"; transcript_id "MSTRG.79820.1309"; exon_number "23";
chr17	StringTie	exon	75574453	75574495	1000	+	.	gene_id "MSTRG.79820"; transcript_id "MSTRG.79820.1309"; exon_number "24";
chr17	StringTie	exon	75574610	75574668	1000	+	.	gene_id "MSTRG.79820"; transcript_id "MSTRG.79820.1309"; exon_number "25";
chr17	StringTie	exon	75574874	75575209	1000	+	.	gene_id "MSTRG.79820"; transcript_id "MSTRG.79820.1309"; exon_number "26";
chr17	StringTie	transcript	75456466	75500264	1000	+	.	gene_id "MSTRG.79820"; transcript_id "MSTRG.79820.131";
chr17	StringTie	exon	75456466	75456751	1000	+	.	gene_id "MSTRG.79820"; transcript_id "MSTRG.79820.131"; exon_number "1";
chr17	StringTie	exon	75471800	75471929	1000	+	.	gene_id "MSTRG.79820"; transcript_id "MSTRG.79820.131"; exon_number "2";
chr17	StringTie	exon	75485428	75485547	1000	+	.	gene_id "MSTRG.79820"; transcript_id "MSTRG.79820.131"; exon_number "3";
chr17	StringTie	exon	75485871	75485998	1000	+	.	gene_id "MSTRG.79820"; transcript_id "MSTRG.79820.131"; exon_number "4";
chr17	StringTie	exon	75486290	75486426	1000	+	.	gene_id "MSTRG.79820"; transcript_id "MSTRG.79820.131"; exon_number "5";
chr17	StringTie	exon	75487932	75488134	1000	+	.	gene_id "MSTRG.79820"; transcript_id "MSTRG.79820.131"; exon_number "6";
chr17	StringTie	exon	75488759	75488910	1000	+	.	gene_id "MSTRG.79820"; transcript_id "MSTRG.79820.131"; exon_number "7";
chr17	StringTie	exon	75489266	75489368	1000	+	.	gene_id "MSTRG.79820"; transcript_id "MSTRG.79820.131"; exon_number "8";
chr17	StringTie	exon	75489576	75489662	1000	+	.	gene_id "MSTRG.79820"; transcript_id "MSTRG.79820.131"; exon_number "9";
chr17	StringTie	exon	75490234	75490350	1000	+	.	gene_id "MSTRG.79820"; transcript_id "MSTRG.79820.131"; exon_number "10";
chr17	StringTie	exon	75490702	75490758	1000	+	.	gene_id "MSTRG.79820"; transcript_id "MSTRG.79820.131"; exon_number "11";
chr17	StringTie	exon	75491030	75491153	1000	+	.	gene_id "MSTRG.79820"; transcript_id "MSTRG.79820.131"; exon_number "12";
chr17	StringTie	exon	75491303	75491455	1000	+	.	gene_id "MSTRG.79820"; transcript_id "MSTRG.79820.131"; exon_number "13";
chr17	StringTie	exon	75491691	75491900	1000	+	.	gene_id "MSTRG.79820"; transcript_id "MSTRG.79820.131"; exon_number "14";
chr17	StringTie	exon	75492474	75492789	1000	+	.	gene_id "MSTRG.79820"; transcript_id "MSTRG.79820.131"; exon_number "15";
chr17	StringTie	exon	75492929	75493102	1000	+	.	gene_id "MSTRG.79820"; transcript_id "MSTRG.79820.131"; exon_number "16";
chr17	StringTie	exon	75493491	75493593	1000	+	.	gene_id "MSTRG.79820"; transcript_id "MSTRG.79820.131"; exon_number "17";
chr17	StringTie	exon	75493699	75493916	1000	+	.	gene_id "MSTRG.79820"; transcript_id "MSTRG.79820.131"; exon_number "18";
chr17	StringTie	exon	75494627	75494808	1000	+	.	gene_id "MSTRG.79820"; transcript_id "MSTRG.79820.131"; exon_number "19";
chr17	StringTie	exon	75494896	75495034	1000	+	.	gene_id "MSTRG.79820"; transcript_id "MSTRG.79820.131"; exon_number "20";
chr17	StringTie	exon	75495284	75495399	1000	+	.	gene_id "MSTRG.79820"; transcript_id "MSTRG.79820.131"; exon_number "21";
chr17	StringTie	exon	75495544	75495643	1000	+	.	gene_id "MSTRG.79820"; transcript_id "MSTRG.79820.131"; exon_number "22";
chr17	StringTie	exon	75495966	75496074	1000	+	.	gene_id "MSTRG.79820"; transcript_id "MSTRG.79820.131"; exon_number "23";
chr17	StringTie	exon	75496282	75496471	1000	+	.	gene_id "MSTRG.79820"; transcript_id "MSTRG.79820.131"; exon_number "24";
chr17	StringTie	exon	75496730	75496807	1000	+	.	gene_id "MSTRG.79820"; transcript_id "MSTRG.79820.131"; exon_number "25";
chr17	StringTie	exon	75497113	75497198	1000	+	.	gene_id "MSTRG.79820"; transcript_id "MSTRG.79820.131"; exon_number "26";
chr17	StringTie	exon	75497781	75497862	1000	+	.	gene_id "MSTRG.79820"; transcript_id "MSTRG.79820.131"; exon_number "27";
chr17	StringTie	exon	75498175	75498323	1000	+	.	gene_id "MSTRG.79820"; transcript_id "MSTRG.79820.131"; exon_number "28";
chr17	StringTie	exon	75498444	75498538	1000	+	.	gene_id "MSTRG.79820"; transcript_id "MSTRG.79820.131"; exon_number "29";
chr17	StringTie	exon	75498629	75498722	1000	+	.	gene_id "MSTRG.79820"; transcript_id "MSTRG.79820.131"; exon_number "30";
chr17	StringTie	exon	75498912	75499082	1000	+	.	gene_id "MSTRG.79820"; transcript_id "MSTRG.79820.131"; exon_number "31";
chr17	StringTie	exon	75499262	75500264	1000	+	.	gene_id "MSTRG.79820"; transcript_id "MSTRG.79820.131"; exon_number "32";
chr17	StringTie	transcript	75538385	75575216	1000	+	.	gene_id "MSTRG.79820"; transcript_id "MSTRG.79820.1310";
chr17	StringTie	exon	75538385	75538636	1000	+	.	gene_id "MSTRG.79820"; transcript_id "MSTRG.79820.1310"; exon_number "1";
chr17	StringTie	exon	75539790	75539886	1000	+	.	gene_id "MSTRG.79820"; transcript_id "MSTRG.79820.1310"; exon_number "2";
chr17	StringTie	exon	75543397	75543501	1000	+	.	gene_id "MSTRG.79820"; transcript_id "MSTRG.79820.1310"; exon_number "3";
chr17	StringTie	exon	75551170	75551404	1000	+	.	gene_id "MSTRG.79820"; transcript_id "MSTRG.79820.1310"; exon_number "4";
chr17	StringTie	exon	75556046	75556143	1000	+	.	gene_id "MSTRG.79820"; transcript_id "MSTRG.79820.1310"; exon_number "5";
chr17	StringTie	exon	75558155	75558236	1000	+	.	gene_id "MSTRG.79820"; transcript_id "MSTRG.79820.1310"; exon_number "6";
chr17	StringTie	exon	75558512	75558627	1000	+	.	gene_id "MSTRG.79820"; transcript_id "MSTRG.79820.1310"; exon_number "7";
chr17	StringTie	exon	75559252	75559410	1000	+	.	gene_id "MSTRG.79820"; transcript_id "MSTRG.79820.1310"; exon_number "8";
chr17	StringTie	exon	75563016	75563178	1000	+	.	gene_id "MSTRG.79820"; transcript_id "MSTRG.79820.1310"; exon_number "9";
chr17	StringTie	exon	75563331	75563463	1000	+	.	gene_id "MSTRG.79820"; transcript_id "MSTRG.79820.1310"; exon_number "10";
chr17	StringTie	exon	75563752	75563806	1000	+	.	gene_id "MSTRG.79820"; transcript_id "MSTRG.79820.1310"; exon_number "11";
chr17	StringTie	exon	75564353	75568693	1000	+	.	gene_id "MSTRG.79820"; transcript_id "MSTRG.79820.1310"; exon_number "12";
chr17	StringTie	exon	75568772	75568839	1000	+	.	gene_id "MSTRG.79820"; transcript_id "MSTRG.79820.1310"; exon_number "13";
chr17	StringTie	exon	75568978	75569131	1000	+	.	gene_id "MSTRG.79820"; transcript_id "MSTRG.79820.1310"; exon_number "14";
chr17	StringTie	exon	75569221	75569325	1000	+	.	gene_id "MSTRG.79820"; transcript_id "MSTRG.79820.1310"; exon_number "15";
chr17	StringTie	exon	75569963	75570255	1000	+	.	gene_id "MSTRG.79820"; transcript_id "MSTRG.79820.1310"; exon_number "16";
chr17	StringTie	exon	75570348	75570510	1000	+	.	gene_id "MSTRG.79820"; transcript_id "MSTRG.79820.1310"; exon_number "17";
chr17	StringTie	exon	75570950	75571100	1000	+	.	gene_id "MSTRG.79820"; transcript_id "MSTRG.79820.1310"; exon_number "18";
chr17	StringTie	exon	75571667	75571783	1000	+	.	gene_id "MSTRG.79820"; transcript_id "MSTRG.79820.1310"; exon_number "19";
chr17	StringTie	exon	75571898	75572064	1000	+	.	gene_id "MSTRG.79820"; transcript_id "MSTRG.79820.1310"; exon_number "20";
chr17	StringTie	exon	75573014	75573278	1000	+	.	gene_id "MSTRG.79820"; transcript_id "MSTRG.79820.1310"; exon_number "21";
chr17	StringTie	exon	75573534	75573631	1000	+	.	gene_id "MSTRG.79820"; transcript_id "MSTRG.79820.1310"; exon_number "22";
chr17	StringTie	exon	75573952	75573980	1000	+	.	gene_id "MSTRG.79820"; transcript_id "MSTRG.79820.1310"; exon_number "23";
chr17	StringTie	exon	75574213	75574260	1000	+	.	gene_id "MSTRG.79820"; transcript_id "MSTRG.79820.1310"; exon_number "24";
chr17	StringTie	exon	75574453	75574495	1000	+	.	gene_id "MSTRG.79820"; transcript_id "MSTRG.79820.1310"; exon_number "25";
chr17	StringTie	exon	75574610	75574668	1000	+	.	gene_id "MSTRG.79820"; transcript_id "MSTRG.79820.1310"; exon_number "26";
chr17	StringTie	exon	75574871	75575216	1000	+	.	gene_id "MSTRG.79820"; transcript_id "MSTRG.79820.1310"; exon_number "27";
chr17	StringTie	transcript	75538422	75575209	1000	+	.	gene_id "MSTRG.79820"; transcript_id "MSTRG.79820.1311";
chr17	StringTie	exon	75538422	75538636	1000	+	.	gene_id "MSTRG.79820"; transcript_id "MSTRG.79820.1311"; exon_number "1";
chr17	StringTie	exon	75539793	75539888	1000	+	.	gene_id "MSTRG.79820"; transcript_id "MSTRG.79820.1311"; exon_number "2";
chr17	StringTie	exon	75543397	75543501	1000	+	.	gene_id "MSTRG.79820"; transcript_id "MSTRG.79820.1311"; exon_number "3";
chr17	StringTie	exon	75551170	75551404	1000	+	.	gene_id "MSTRG.79820"; transcript_id "MSTRG.79820.1311"; exon_number "4";
chr17	StringTie	exon	75556046	75556143	1000	+	.	gene_id "MSTRG.79820"; transcript_id "MSTRG.79820.1311"; exon_number "5";
chr17	StringTie	exon	75558155	75558236	1000	+	.	gene_id "MSTRG.79820"; transcript_id "MSTRG.79820.1311"; exon_number "6";
chr17	StringTie	exon	75558518	75558627	1000	+	.	gene_id "MSTRG.79820"; transcript_id "MSTRG.79820.1311"; exon_number "7";
chr17	StringTie	exon	75559252	75559410	1000	+	.	gene_id "MSTRG.79820"; transcript_id "MSTRG.79820.1311"; exon_number "8";
chr17	StringTie	exon	75563016	75563178	1000	+	.	gene_id "MSTRG.79820"; transcript_id "MSTRG.79820.1311"; exon_number "9";
chr17	StringTie	exon	75563331	75563463	1000	+	.	gene_id "MSTRG.79820"; transcript_id "MSTRG.79820.1311"; exon_number "10";
chr17	StringTie	exon	75563752	75563806	1000	+	.	gene_id "MSTRG.79820"; transcript_id "MSTRG.79820.1311"; exon_number "11";
chr17	StringTie	exon	75564353	75568693	1000	+	.	gene_id "MSTRG.79820"; transcript_id "MSTRG.79820.1311"; exon_number "12";
chr17	StringTie	exon	75568772	75568839	1000	+	.	gene_id "MSTRG.79820"; transcript_id "MSTRG.79820.1311"; exon_number "13";
chr17	StringTie	exon	75568978	75569131	1000	+	.	gene_id "MSTRG.79820"; transcript_id "MSTRG.79820.1311"; exon_number "14";
chr17	StringTie	exon	75569221	75569311	1000	+	.	gene_id "MSTRG.79820"; transcript_id "MSTRG.79820.1311"; exon_number "15";
chr17	StringTie	exon	75569963	75570255	1000	+	.	gene_id "MSTRG.79820"; transcript_id "MSTRG.79820.1311"; exon_number "16";
chr17	StringTie	exon	75570348	75570510	1000	+	.	gene_id "MSTRG.79820"; transcript_id "MSTRG.79820.1311"; exon_number "17";
chr17	StringTie	exon	75570950	75571100	1000	+	.	gene_id "MSTRG.79820"; transcript_id "MSTRG.79820.1311"; exon_number "18";
chr17	StringTie	exon	75571667	75571783	1000	+	.	gene_id "MSTRG.79820"; transcript_id "MSTRG.79820.1311"; exon_number "19";
chr17	StringTie	exon	75571898	75572064	1000	+	.	gene_id "MSTRG.79820"; transcript_id "MSTRG.79820.1311"; exon_number "20";
chr17	StringTie	exon	75573014	75573278	1000	+	.	gene_id "MSTRG.79820"; transcript_id "MSTRG.79820.1311"; exon_number "21";
chr17	StringTie	exon	75573534	75573631	1000	+	.	gene_id "MSTRG.79820"; transcript_id "MSTRG.79820.1311"; exon_number "22";
chr17	StringTie	exon	75573952	75573980	1000	+	.	gene_id "MSTRG.79820"; transcript_id "MSTRG.79820.1311"; exon_number "23";
chr17	StringTie	exon	75574213	75574260	1000	+	.	gene_id "MSTRG.79820"; transcript_id "MSTRG.79820.1311"; exon_number "24";
chr17	StringTie	exon	75574453	75574495	1000	+	.	gene_id "MSTRG.79820"; transcript_id "MSTRG.79820.1311"; exon_number "25";
chr17	StringTie	exon	75574610	75574668	1000	+	.	gene_id "MSTRG.79820"; transcript_id "MSTRG.79820.1311"; exon_number "26";
chr17	StringTie	exon	75574871	75575209	1000	+	.	gene_id "MSTRG.79820"; transcript_id "MSTRG.79820.1311"; exon_number "27";
chr17	StringTie	transcript	75538468	75575210	1000	+	.	gene_id "MSTRG.79820"; transcript_id "MSTRG.79820.1312";
chr17	StringTie	exon	75538468	75538636	1000	+	.	gene_id "MSTRG.79820"; transcript_id "MSTRG.79820.1312"; exon_number "1";
chr17	StringTie	exon	75543397	75543501	1000	+	.	gene_id "MSTRG.79820"; transcript_id "MSTRG.79820.1312"; exon_number "2";
chr17	StringTie	exon	75551170	75551433	1000	+	.	gene_id "MSTRG.79820"; transcript_id "MSTRG.79820.1312"; exon_number "3";
chr17	StringTie	exon	75556046	75556143	1000	+	.	gene_id "MSTRG.79820"; transcript_id "MSTRG.79820.1312"; exon_number "4";
chr17	StringTie	exon	75558155	75558236	1000	+	.	gene_id "MSTRG.79820"; transcript_id "MSTRG.79820.1312"; exon_number "5";
chr17	StringTie	exon	75558512	75558627	1000	+	.	gene_id "MSTRG.79820"; transcript_id "MSTRG.79820.1312"; exon_number "6";
chr17	StringTie	exon	75559252	75559410	1000	+	.	gene_id "MSTRG.79820"; transcript_id "MSTRG.79820.1312"; exon_number "7";
chr17	StringTie	exon	75563016	75563178	1000	+	.	gene_id "MSTRG.79820"; transcript_id "MSTRG.79820.1312"; exon_number "8";
chr17	StringTie	exon	75563331	75563463	1000	+	.	gene_id "MSTRG.79820"; transcript_id "MSTRG.79820.1312"; exon_number "9";
chr17	StringTie	exon	75563752	75563806	1000	+	.	gene_id "MSTRG.79820"; transcript_id "MSTRG.79820.1312"; exon_number "10";
chr17	StringTie	exon	75564353	75568693	1000	+	.	gene_id "MSTRG.79820"; transcript_id "MSTRG.79820.1312"; exon_number "11";
chr17	StringTie	exon	75568772	75568839	1000	+	.	gene_id "MSTRG.79820"; transcript_id "MSTRG.79820.1312"; exon_number "12";
chr17	StringTie	exon	75568978	75569131	1000	+	.	gene_id "MSTRG.79820"; transcript_id "MSTRG.79820.1312"; exon_number "13";
chr17	StringTie	exon	75569221	75569325	1000	+	.	gene_id "MSTRG.79820"; transcript_id "MSTRG.79820.1312"; exon_number "14";
chr17	StringTie	exon	75569963	75570255	1000	+	.	gene_id "MSTRG.79820"; transcript_id "MSTRG.79820.1312"; exon_number "15";
chr17	StringTie	exon	75570348	75570498	1000	+	.	gene_id "MSTRG.79820"; transcript_id "MSTRG.79820.1312"; exon_number "16";
chr17	StringTie	exon	75570950	75571100	1000	+	.	gene_id "MSTRG.79820"; transcript_id "MSTRG.79820.1312"; exon_number "17";
chr17	StringTie	exon	75571667	75571783	1000	+	.	gene_id "MSTRG.79820"; transcript_id "MSTRG.79820.1312"; exon_number "18";
chr17	StringTie	exon	75571898	75572064	1000	+	.	gene_id "MSTRG.79820"; transcript_id "MSTRG.79820.1312"; exon_number "19";
chr17	StringTie	exon	75573014	75573278	1000	+	.	gene_id "MSTRG.79820"; transcript_id "MSTRG.79820.1312"; exon_number "20";
chr17	StringTie	exon	75573481	75573631	1000	+	.	gene_id "MSTRG.79820"; transcript_id "MSTRG.79820.1312"; exon_number "21";
chr17	StringTie	exon	75573952	75573980	1000	+	.	gene_id "MSTRG.79820"; transcript_id "MSTRG.79820.1312"; exon_number "22";
chr17	StringTie	exon	75574213	75574260	1000	+	.	gene_id "MSTRG.79820"; transcript_id "MSTRG.79820.1312"; exon_number "23";
chr17	StringTie	exon	75574453	75575210	1000	+	.	gene_id "MSTRG.79820"; transcript_id "MSTRG.79820.1312"; exon_number "24";
chr17	StringTie	transcript	75538490	75575216	1000	+	.	gene_id "MSTRG.79820"; transcript_id "MSTRG.79820.1313";
chr17	StringTie	exon	75538490	75538636	1000	+	.	gene_id "MSTRG.79820"; transcript_id "MSTRG.79820.1313"; exon_number "1";
chr17	StringTie	exon	75543397	75543501	1000	+	.	gene_id "MSTRG.79820"; transcript_id "MSTRG.79820.1313"; exon_number "2";
chr17	StringTie	exon	75556046	75556143	1000	+	.	gene_id "MSTRG.79820"; transcript_id "MSTRG.79820.1313"; exon_number "3";
chr17	StringTie	exon	75558155	75558236	1000	+	.	gene_id "MSTRG.79820"; transcript_id "MSTRG.79820.1313"; exon_number "4";
chr17	StringTie	exon	75558518	75558627	1000	+	.	gene_id "MSTRG.79820"; transcript_id "MSTRG.79820.1313"; exon_number "5";
chr17	StringTie	exon	75559252	75559410	1000	+	.	gene_id "MSTRG.79820"; transcript_id "MSTRG.79820.1313"; exon_number "6";
chr17	StringTie	exon	75563016	75563178	1000	+	.	gene_id "MSTRG.79820"; transcript_id "MSTRG.79820.1313"; exon_number "7";
chr17	StringTie	exon	75563331	75563463	1000	+	.	gene_id "MSTRG.79820"; transcript_id "MSTRG.79820.1313"; exon_number "8";
chr17	StringTie	exon	75563752	75563806	1000	+	.	gene_id "MSTRG.79820"; transcript_id "MSTRG.79820.1313"; exon_number "9";
chr17	StringTie	exon	75564353	75568693	1000	+	.	gene_id "MSTRG.79820"; transcript_id "MSTRG.79820.1313"; exon_number "10";
chr17	StringTie	exon	75568772	75568839	1000	+	.	gene_id "MSTRG.79820"; transcript_id "MSTRG.79820.1313"; exon_number "11";
chr17	StringTie	exon	75568978	75569131	1000	+	.	gene_id "MSTRG.79820"; transcript_id "MSTRG.79820.1313"; exon_number "12";
chr17	StringTie	exon	75569221	75569311	1000	+	.	gene_id "MSTRG.79820"; transcript_id "MSTRG.79820.1313"; exon_number "13";
chr17	StringTie	exon	75569963	75570255	1000	+	.	gene_id "MSTRG.79820"; transcript_id "MSTRG.79820.1313"; exon_number "14";
chr17	StringTie	exon	75570348	75570510	1000	+	.	gene_id "MSTRG.79820"; transcript_id "MSTRG.79820.1313"; exon_number "15";
chr17	StringTie	exon	75570950	75571100	1000	+	.	gene_id "MSTRG.79820"; transcript_id "MSTRG.79820.1313"; exon_number "16";
chr17	StringTie	exon	75571667	75571783	1000	+	.	gene_id "MSTRG.79820"; transcript_id "MSTRG.79820.1313"; exon_number "17";
chr17	StringTie	exon	75571898	75572064	1000	+	.	gene_id "MSTRG.79820"; transcript_id "MSTRG.79820.1313"; exon_number "18";
chr17	StringTie	exon	75573014	75573278	1000	+	.	gene_id "MSTRG.79820"; transcript_id "MSTRG.79820.1313"; exon_number "19";
chr17	StringTie	exon	75573481	75573631	1000	+	.	gene_id "MSTRG.79820"; transcript_id "MSTRG.79820.1313"; exon_number "20";
chr17	StringTie	exon	75573952	75573980	1000	+	.	gene_id "MSTRG.79820"; transcript_id "MSTRG.79820.1313"; exon_number "21";
chr17	StringTie	exon	75574213	75574260	1000	+	.	gene_id "MSTRG.79820"; transcript_id "MSTRG.79820.1313"; exon_number "22";
chr17	StringTie	exon	75574453	75574495	1000	+	.	gene_id "MSTRG.79820"; transcript_id "MSTRG.79820.1313"; exon_number "23";
chr17	StringTie	exon	75574610	75574668	1000	+	.	gene_id "MSTRG.79820"; transcript_id "MSTRG.79820.1313"; exon_number "24";
chr17	StringTie	exon	75574874	75575216	1000	+	.	gene_id "MSTRG.79820"; transcript_id "MSTRG.79820.1313"; exon_number "25";
chr17	StringTie	transcript	75538520	75575218	1000	+	.	gene_id "MSTRG.79820"; transcript_id "MSTRG.79820.1314";
chr17	StringTie	exon	75538520	75538636	1000	+	.	gene_id "MSTRG.79820"; transcript_id "MSTRG.79820.1314"; exon_number "1";
chr17	StringTie	exon	75539790	75539886	1000	+	.	gene_id "MSTRG.79820"; transcript_id "MSTRG.79820.1314"; exon_number "2";
chr17	StringTie	exon	75543397	75543501	1000	+	.	gene_id "MSTRG.79820"; transcript_id "MSTRG.79820.1314"; exon_number "3";
chr17	StringTie	exon	75556046	75556143	1000	+	.	gene_id "MSTRG.79820"; transcript_id "MSTRG.79820.1314"; exon_number "4";
chr17	StringTie	exon	75558155	75558236	1000	+	.	gene_id "MSTRG.79820"; transcript_id "MSTRG.79820.1314"; exon_number "5";
chr17	StringTie	exon	75558512	75558627	1000	+	.	gene_id "MSTRG.79820"; transcript_id "MSTRG.79820.1314"; exon_number "6";
chr17	StringTie	exon	75559252	75559410	1000	+	.	gene_id "MSTRG.79820"; transcript_id "MSTRG.79820.1314"; exon_number "7";
chr17	StringTie	exon	75563016	75563178	1000	+	.	gene_id "MSTRG.79820"; transcript_id "MSTRG.79820.1314"; exon_number "8";
chr17	StringTie	exon	75563331	75563463	1000	+	.	gene_id "MSTRG.79820"; transcript_id "MSTRG.79820.1314"; exon_number "9";
chr17	StringTie	exon	75563752	75563806	1000	+	.	gene_id "MSTRG.79820"; transcript_id "MSTRG.79820.1314"; exon_number "10";
chr17	StringTie	exon	75564353	75568693	1000	+	.	gene_id "MSTRG.79820"; transcript_id "MSTRG.79820.1314"; exon_number "11";
chr17	StringTie	exon	75568772	75568839	1000	+	.	gene_id "MSTRG.79820"; transcript_id "MSTRG.79820.1314"; exon_number "12";
chr17	StringTie	exon	75568961	75569131	1000	+	.	gene_id "MSTRG.79820"; transcript_id "MSTRG.79820.1314"; exon_number "13";
chr17	StringTie	exon	75569221	75569325	1000	+	.	gene_id "MSTRG.79820"; transcript_id "MSTRG.79820.1314"; exon_number "14";
chr17	StringTie	exon	75569963	75570255	1000	+	.	gene_id "MSTRG.79820"; transcript_id "MSTRG.79820.1314"; exon_number "15";
chr17	StringTie	exon	75570348	75570498	1000	+	.	gene_id "MSTRG.79820"; transcript_id "MSTRG.79820.1314"; exon_number "16";
chr17	StringTie	exon	75570950	75571100	1000	+	.	gene_id "MSTRG.79820"; transcript_id "MSTRG.79820.1314"; exon_number "17";
chr17	StringTie	exon	75571667	75571783	1000	+	.	gene_id "MSTRG.79820"; transcript_id "MSTRG.79820.1314"; exon_number "18";
chr17	StringTie	exon	75571898	75572064	1000	+	.	gene_id "MSTRG.79820"; transcript_id "MSTRG.79820.1314"; exon_number "19";
chr17	StringTie	exon	75573014	75573278	1000	+	.	gene_id "MSTRG.79820"; transcript_id "MSTRG.79820.1314"; exon_number "20";
chr17	StringTie	exon	75573481	75573631	1000	+	.	gene_id "MSTRG.79820"; transcript_id "MSTRG.79820.1314"; exon_number "21";
chr17	StringTie	exon	75573952	75573980	1000	+	.	gene_id "MSTRG.79820"; transcript_id "MSTRG.79820.1314"; exon_number "22";
chr17	StringTie	exon	75574213	75574260	1000	+	.	gene_id "MSTRG.79820"; transcript_id "MSTRG.79820.1314"; exon_number "23";
chr17	StringTie	exon	75574453	75574495	1000	+	.	gene_id "MSTRG.79820"; transcript_id "MSTRG.79820.1314"; exon_number "24";
chr17	StringTie	exon	75574610	75574668	1000	+	.	gene_id "MSTRG.79820"; transcript_id "MSTRG.79820.1314"; exon_number "25";
chr17	StringTie	exon	75574871	75575218	1000	+	.	gene_id "MSTRG.79820"; transcript_id "MSTRG.79820.1314"; exon_number "26";
chr17	StringTie	transcript	75538522	75575220	1000	+	.	gene_id "MSTRG.79820"; transcript_id "MSTRG.79820.1315";
chr17	StringTie	exon	75538522	75538636	1000	+	.	gene_id "MSTRG.79820"; transcript_id "MSTRG.79820.1315"; exon_number "1";
chr17	StringTie	exon	75543397	75543501	1000	+	.	gene_id "MSTRG.79820"; transcript_id "MSTRG.79820.1315"; exon_number "2";
chr17	StringTie	exon	75551170	75551404	1000	+	.	gene_id "MSTRG.79820"; transcript_id "MSTRG.79820.1315"; exon_number "3";
chr17	StringTie	exon	75556046	75556143	1000	+	.	gene_id "MSTRG.79820"; transcript_id "MSTRG.79820.1315"; exon_number "4";
chr17	StringTie	exon	75558155	75558236	1000	+	.	gene_id "MSTRG.79820"; transcript_id "MSTRG.79820.1315"; exon_number "5";
chr17	StringTie	exon	75558512	75558627	1000	+	.	gene_id "MSTRG.79820"; transcript_id "MSTRG.79820.1315"; exon_number "6";
chr17	StringTie	exon	75559252	75559410	1000	+	.	gene_id "MSTRG.79820"; transcript_id "MSTRG.79820.1315"; exon_number "7";
chr17	StringTie	exon	75563016	75563178	1000	+	.	gene_id "MSTRG.79820"; transcript_id "MSTRG.79820.1315"; exon_number "8";
chr17	StringTie	exon	75563331	75563463	1000	+	.	gene_id "MSTRG.79820"; transcript_id "MSTRG.79820.1315"; exon_number "9";
chr17	StringTie	exon	75563752	75563806	1000	+	.	gene_id "MSTRG.79820"; transcript_id "MSTRG.79820.1315"; exon_number "10";
chr17	StringTie	exon	75564353	75568693	1000	+	.	gene_id "MSTRG.79820"; transcript_id "MSTRG.79820.1315"; exon_number "11";
chr17	StringTie	exon	75568772	75568839	1000	+	.	gene_id "MSTRG.79820"; transcript_id "MSTRG.79820.1315"; exon_number "12";
chr17	StringTie	exon	75568978	75569131	1000	+	.	gene_id "MSTRG.79820"; transcript_id "MSTRG.79820.1315"; exon_number "13";
chr17	StringTie	exon	75569221	75569311	1000	+	.	gene_id "MSTRG.79820"; transcript_id "MSTRG.79820.1315"; exon_number "14";
chr17	StringTie	exon	75569963	75570255	1000	+	.	gene_id "MSTRG.79820"; transcript_id "MSTRG.79820.1315"; exon_number "15";
chr17	StringTie	exon	75570348	75570510	1000	+	.	gene_id "MSTRG.79820"; transcript_id "MSTRG.79820.1315"; exon_number "16";
chr17	StringTie	exon	75570950	75571100	1000	+	.	gene_id "MSTRG.79820"; transcript_id "MSTRG.79820.1315"; exon_number "17";
chr17	StringTie	exon	75571667	75571783	1000	+	.	gene_id "MSTRG.79820"; transcript_id "MSTRG.79820.1315"; exon_number "18";
chr17	StringTie	exon	75571898	75572064	1000	+	.	gene_id "MSTRG.79820"; transcript_id "MSTRG.79820.1315"; exon_number "19";
chr17	StringTie	exon	75573014	75573278	1000	+	.	gene_id "MSTRG.79820"; transcript_id "MSTRG.79820.1315"; exon_number "20";
chr17	StringTie	exon	75573481	75573631	1000	+	.	gene_id "MSTRG.79820"; transcript_id "MSTRG.79820.1315"; exon_number "21";
chr17	StringTie	exon	75573952	75573980	1000	+	.	gene_id "MSTRG.79820"; transcript_id "MSTRG.79820.1315"; exon_number "22";
chr17	StringTie	exon	75574213	75574260	1000	+	.	gene_id "MSTRG.79820"; transcript_id "MSTRG.79820.1315"; exon_number "23";
chr17	StringTie	exon	75574453	75574495	1000	+	.	gene_id "MSTRG.79820"; transcript_id "MSTRG.79820.1315"; exon_number "24";
chr17	StringTie	exon	75574610	75574668	1000	+	.	gene_id "MSTRG.79820"; transcript_id "MSTRG.79820.1315"; exon_number "25";
chr17	StringTie	exon	75574874	75575220	1000	+	.	gene_id "MSTRG.79820"; transcript_id "MSTRG.79820.1315"; exon_number "26";
chr17	StringTie	transcript	75538528	75575209	1000	+	.	gene_id "MSTRG.79820"; transcript_id "MSTRG.79820.1316";
chr17	StringTie	exon	75538528	75538636	1000	+	.	gene_id "MSTRG.79820"; transcript_id "MSTRG.79820.1316"; exon_number "1";
chr17	StringTie	exon	75539790	75539886	1000	+	.	gene_id "MSTRG.79820"; transcript_id "MSTRG.79820.1316"; exon_number "2";
chr17	StringTie	exon	75543397	75543501	1000	+	.	gene_id "MSTRG.79820"; transcript_id "MSTRG.79820.1316"; exon_number "3";
chr17	StringTie	exon	75556046	75556143	1000	+	.	gene_id "MSTRG.79820"; transcript_id "MSTRG.79820.1316"; exon_number "4";
chr17	StringTie	exon	75558155	75558236	1000	+	.	gene_id "MSTRG.79820"; transcript_id "MSTRG.79820.1316"; exon_number "5";
chr17	StringTie	exon	75558512	75558627	1000	+	.	gene_id "MSTRG.79820"; transcript_id "MSTRG.79820.1316"; exon_number "6";
chr17	StringTie	exon	75559252	75559410	1000	+	.	gene_id "MSTRG.79820"; transcript_id "MSTRG.79820.1316"; exon_number "7";
chr17	StringTie	exon	75563016	75563178	1000	+	.	gene_id "MSTRG.79820"; transcript_id "MSTRG.79820.1316"; exon_number "8";
chr17	StringTie	exon	75563331	75563463	1000	+	.	gene_id "MSTRG.79820"; transcript_id "MSTRG.79820.1316"; exon_number "9";
chr17	StringTie	exon	75563752	75563806	1000	+	.	gene_id "MSTRG.79820"; transcript_id "MSTRG.79820.1316"; exon_number "10";
chr17	StringTie	exon	75564353	75568693	1000	+	.	gene_id "MSTRG.79820"; transcript_id "MSTRG.79820.1316"; exon_number "11";
chr17	StringTie	exon	75568772	75568839	1000	+	.	gene_id "MSTRG.79820"; transcript_id "MSTRG.79820.1316"; exon_number "12";
chr17	StringTie	exon	75568978	75569131	1000	+	.	gene_id "MSTRG.79820"; transcript_id "MSTRG.79820.1316"; exon_number "13";
chr17	StringTie	exon	75569221	75569325	1000	+	.	gene_id "MSTRG.79820"; transcript_id "MSTRG.79820.1316"; exon_number "14";
chr17	StringTie	exon	75569963	75570244	1000	+	.	gene_id "MSTRG.79820"; transcript_id "MSTRG.79820.1316"; exon_number "15";
chr17	StringTie	exon	75570348	75570498	1000	+	.	gene_id "MSTRG.79820"; transcript_id "MSTRG.79820.1316"; exon_number "16";
chr17	StringTie	exon	75570950	75571100	1000	+	.	gene_id "MSTRG.79820"; transcript_id "MSTRG.79820.1316"; exon_number "17";
chr17	StringTie	exon	75571667	75571783	1000	+	.	gene_id "MSTRG.79820"; transcript_id "MSTRG.79820.1316"; exon_number "18";
chr17	StringTie	exon	75571898	75572064	1000	+	.	gene_id "MSTRG.79820"; transcript_id "MSTRG.79820.1316"; exon_number "19";
chr17	StringTie	exon	75573014	75573278	1000	+	.	gene_id "MSTRG.79820"; transcript_id "MSTRG.79820.1316"; exon_number "20";
chr17	StringTie	exon	75573481	75573631	1000	+	.	gene_id "MSTRG.79820"; transcript_id "MSTRG.79820.1316"; exon_number "21";
chr17	StringTie	exon	75573952	75573980	1000	+	.	gene_id "MSTRG.79820"; transcript_id "MSTRG.79820.1316"; exon_number "22";
chr17	StringTie	exon	75574213	75574260	1000	+	.	gene_id "MSTRG.79820"; transcript_id "MSTRG.79820.1316"; exon_number "23";
chr17	StringTie	exon	75574610	75574668	1000	+	.	gene_id "MSTRG.79820"; transcript_id "MSTRG.79820.1316"; exon_number "24";
chr17	StringTie	exon	75574874	75575209	1000	+	.	gene_id "MSTRG.79820"; transcript_id "MSTRG.79820.1316"; exon_number "25";
chr17	StringTie	transcript	75538535	75564774	1000	+	.	gene_id "MSTRG.79820"; transcript_id "MSTRG.79820.1317";
chr17	StringTie	exon	75538535	75538636	1000	+	.	gene_id "MSTRG.79820"; transcript_id "MSTRG.79820.1317"; exon_number "1";
chr17	StringTie	exon	75543397	75543501	1000	+	.	gene_id "MSTRG.79820"; transcript_id "MSTRG.79820.1317"; exon_number "2";
chr17	StringTie	exon	75556046	75556143	1000	+	.	gene_id "MSTRG.79820"; transcript_id "MSTRG.79820.1317"; exon_number "3";
chr17	StringTie	exon	75558155	75558236	1000	+	.	gene_id "MSTRG.79820"; transcript_id "MSTRG.79820.1317"; exon_number "4";
chr17	StringTie	exon	75558512	75558627	1000	+	.	gene_id "MSTRG.79820"; transcript_id "MSTRG.79820.1317"; exon_number "5";
chr17	StringTie	exon	75559252	75559410	1000	+	.	gene_id "MSTRG.79820"; transcript_id "MSTRG.79820.1317"; exon_number "6";
chr17	StringTie	exon	75563016	75563178	1000	+	.	gene_id "MSTRG.79820"; transcript_id "MSTRG.79820.1317"; exon_number "7";
chr17	StringTie	exon	75563331	75563463	1000	+	.	gene_id "MSTRG.79820"; transcript_id "MSTRG.79820.1317"; exon_number "8";
chr17	StringTie	exon	75563752	75563806	1000	+	.	gene_id "MSTRG.79820"; transcript_id "MSTRG.79820.1317"; exon_number "9";
chr17	StringTie	exon	75564353	75564491	1000	+	.	gene_id "MSTRG.79820"; transcript_id "MSTRG.79820.1317"; exon_number "10";
chr17	StringTie	exon	75564543	75564774	1000	+	.	gene_id "MSTRG.79820"; transcript_id "MSTRG.79820.1317"; exon_number "11";
chr17	StringTie	transcript	75538538	75575180	1000	+	.	gene_id "MSTRG.79820"; transcript_id "MSTRG.79820.1318";
chr17	StringTie	exon	75538538	75538636	1000	+	.	gene_id "MSTRG.79820"; transcript_id "MSTRG.79820.1318"; exon_number "1";
chr17	StringTie	exon	75543397	75543501	1000	+	.	gene_id "MSTRG.79820"; transcript_id "MSTRG.79820.1318"; exon_number "2";
chr17	StringTie	exon	75556046	75556143	1000	+	.	gene_id "MSTRG.79820"; transcript_id "MSTRG.79820.1318"; exon_number "3";
chr17	StringTie	exon	75558155	75558236	1000	+	.	gene_id "MSTRG.79820"; transcript_id "MSTRG.79820.1318"; exon_number "4";
chr17	StringTie	exon	75558512	75558627	1000	+	.	gene_id "MSTRG.79820"; transcript_id "MSTRG.79820.1318"; exon_number "5";
chr17	StringTie	exon	75559252	75559410	1000	+	.	gene_id "MSTRG.79820"; transcript_id "MSTRG.79820.1318"; exon_number "6";
chr17	StringTie	exon	75563016	75563178	1000	+	.	gene_id "MSTRG.79820"; transcript_id "MSTRG.79820.1318"; exon_number "7";
chr17	StringTie	exon	75563331	75563463	1000	+	.	gene_id "MSTRG.79820"; transcript_id "MSTRG.79820.1318"; exon_number "8";
chr17	StringTie	exon	75563752	75563806	1000	+	.	gene_id "MSTRG.79820"; transcript_id "MSTRG.79820.1318"; exon_number "9";
chr17	StringTie	exon	75564353	75564507	1000	+	.	gene_id "MSTRG.79820"; transcript_id "MSTRG.79820.1318"; exon_number "10";
chr17	StringTie	exon	75568423	75568693	1000	+	.	gene_id "MSTRG.79820"; transcript_id "MSTRG.79820.1318"; exon_number "11";
chr17	StringTie	exon	75568772	75568839	1000	+	.	gene_id "MSTRG.79820"; transcript_id "MSTRG.79820.1318"; exon_number "12";
chr17	StringTie	exon	75568961	75569131	1000	+	.	gene_id "MSTRG.79820"; transcript_id "MSTRG.79820.1318"; exon_number "13";
chr17	StringTie	exon	75569221	75569325	1000	+	.	gene_id "MSTRG.79820"; transcript_id "MSTRG.79820.1318"; exon_number "14";
chr17	StringTie	exon	75569963	75570255	1000	+	.	gene_id "MSTRG.79820"; transcript_id "MSTRG.79820.1318"; exon_number "15";
chr17	StringTie	exon	75570348	75570498	1000	+	.	gene_id "MSTRG.79820"; transcript_id "MSTRG.79820.1318"; exon_number "16";
chr17	StringTie	exon	75570950	75571100	1000	+	.	gene_id "MSTRG.79820"; transcript_id "MSTRG.79820.1318"; exon_number "17";
chr17	StringTie	exon	75571667	75571783	1000	+	.	gene_id "MSTRG.79820"; transcript_id "MSTRG.79820.1318"; exon_number "18";
chr17	StringTie	exon	75571898	75572064	1000	+	.	gene_id "MSTRG.79820"; transcript_id "MSTRG.79820.1318"; exon_number "19";
chr17	StringTie	exon	75573014	75573278	1000	+	.	gene_id "MSTRG.79820"; transcript_id "MSTRG.79820.1318"; exon_number "20";
chr17	StringTie	exon	75573481	75573631	1000	+	.	gene_id "MSTRG.79820"; transcript_id "MSTRG.79820.1318"; exon_number "21";
chr17	StringTie	exon	75573952	75573980	1000	+	.	gene_id "MSTRG.79820"; transcript_id "MSTRG.79820.1318"; exon_number "22";
chr17	StringTie	exon	75574213	75574260	1000	+	.	gene_id "MSTRG.79820"; transcript_id "MSTRG.79820.1318"; exon_number "23";
chr17	StringTie	exon	75574610	75574668	1000	+	.	gene_id "MSTRG.79820"; transcript_id "MSTRG.79820.1318"; exon_number "24";
chr17	StringTie	exon	75574874	75575180	1000	+	.	gene_id "MSTRG.79820"; transcript_id "MSTRG.79820.1318"; exon_number "25";
chr17	StringTie	transcript	75538548	75575215	1000	+	.	gene_id "MSTRG.79820"; transcript_id "MSTRG.79820.1319";
chr17	StringTie	exon	75538548	75538636	1000	+	.	gene_id "MSTRG.79820"; transcript_id "MSTRG.79820.1319"; exon_number "1";
chr17	StringTie	exon	75543397	75543501	1000	+	.	gene_id "MSTRG.79820"; transcript_id "MSTRG.79820.1319"; exon_number "2";
chr17	StringTie	exon	75556046	75556143	1000	+	.	gene_id "MSTRG.79820"; transcript_id "MSTRG.79820.1319"; exon_number "3";
chr17	StringTie	exon	75558155	75558236	1000	+	.	gene_id "MSTRG.79820"; transcript_id "MSTRG.79820.1319"; exon_number "4";
chr17	StringTie	exon	75558518	75558627	1000	+	.	gene_id "MSTRG.79820"; transcript_id "MSTRG.79820.1319"; exon_number "5";
chr17	StringTie	exon	75559252	75559410	1000	+	.	gene_id "MSTRG.79820"; transcript_id "MSTRG.79820.1319"; exon_number "6";
chr17	StringTie	exon	75563016	75563178	1000	+	.	gene_id "MSTRG.79820"; transcript_id "MSTRG.79820.1319"; exon_number "7";
chr17	StringTie	exon	75563331	75563463	1000	+	.	gene_id "MSTRG.79820"; transcript_id "MSTRG.79820.1319"; exon_number "8";
chr17	StringTie	exon	75563752	75563806	1000	+	.	gene_id "MSTRG.79820"; transcript_id "MSTRG.79820.1319"; exon_number "9";
chr17	StringTie	exon	75564353	75568693	1000	+	.	gene_id "MSTRG.79820"; transcript_id "MSTRG.79820.1319"; exon_number "10";
chr17	StringTie	exon	75568772	75568839	1000	+	.	gene_id "MSTRG.79820"; transcript_id "MSTRG.79820.1319"; exon_number "11";
chr17	StringTie	exon	75568978	75569131	1000	+	.	gene_id "MSTRG.79820"; transcript_id "MSTRG.79820.1319"; exon_number "12";
chr17	StringTie	exon	75569221	75569321	1000	+	.	gene_id "MSTRG.79820"; transcript_id "MSTRG.79820.1319"; exon_number "13";
chr17	StringTie	exon	75569963	75570255	1000	+	.	gene_id "MSTRG.79820"; transcript_id "MSTRG.79820.1319"; exon_number "14";
chr17	StringTie	exon	75570348	75570510	1000	+	.	gene_id "MSTRG.79820"; transcript_id "MSTRG.79820.1319"; exon_number "15";
chr17	StringTie	exon	75570950	75571100	1000	+	.	gene_id "MSTRG.79820"; transcript_id "MSTRG.79820.1319"; exon_number "16";
chr17	StringTie	exon	75571667	75571783	1000	+	.	gene_id "MSTRG.79820"; transcript_id "MSTRG.79820.1319"; exon_number "17";
chr17	StringTie	exon	75571898	75572064	1000	+	.	gene_id "MSTRG.79820"; transcript_id "MSTRG.79820.1319"; exon_number "18";
chr17	StringTie	exon	75573014	75573278	1000	+	.	gene_id "MSTRG.79820"; transcript_id "MSTRG.79820.1319"; exon_number "19";
chr17	StringTie	exon	75573481	75573631	1000	+	.	gene_id "MSTRG.79820"; transcript_id "MSTRG.79820.1319"; exon_number "20";
chr17	StringTie	exon	75573952	75573980	1000	+	.	gene_id "MSTRG.79820"; transcript_id "MSTRG.79820.1319"; exon_number "21";
chr17	StringTie	exon	75574213	75574260	1000	+	.	gene_id "MSTRG.79820"; transcript_id "MSTRG.79820.1319"; exon_number "22";
chr17	StringTie	exon	75574453	75574495	1000	+	.	gene_id "MSTRG.79820"; transcript_id "MSTRG.79820.1319"; exon_number "23";
chr17	StringTie	exon	75574610	75574668	1000	+	.	gene_id "MSTRG.79820"; transcript_id "MSTRG.79820.1319"; exon_number "24";
chr17	StringTie	exon	75574874	75575215	1000	+	.	gene_id "MSTRG.79820"; transcript_id "MSTRG.79820.1319"; exon_number "25";
chr17	StringTie	transcript	75456466	75500264	1000	+	.	gene_id "MSTRG.79820"; transcript_id "MSTRG.79820.132";
chr17	StringTie	exon	75456466	75456751	1000	+	.	gene_id "MSTRG.79820"; transcript_id "MSTRG.79820.132"; exon_number "1";
chr17	StringTie	exon	75471800	75471929	1000	+	.	gene_id "MSTRG.79820"; transcript_id "MSTRG.79820.132"; exon_number "2";
chr17	StringTie	exon	75485428	75485547	1000	+	.	gene_id "MSTRG.79820"; transcript_id "MSTRG.79820.132"; exon_number "3";
chr17	StringTie	exon	75485871	75485998	1000	+	.	gene_id "MSTRG.79820"; transcript_id "MSTRG.79820.132"; exon_number "4";
chr17	StringTie	exon	75486290	75486426	1000	+	.	gene_id "MSTRG.79820"; transcript_id "MSTRG.79820.132"; exon_number "5";
chr17	StringTie	exon	75487932	75488134	1000	+	.	gene_id "MSTRG.79820"; transcript_id "MSTRG.79820.132"; exon_number "6";
chr17	StringTie	exon	75488759	75488910	1000	+	.	gene_id "MSTRG.79820"; transcript_id "MSTRG.79820.132"; exon_number "7";
chr17	StringTie	exon	75489266	75489368	1000	+	.	gene_id "MSTRG.79820"; transcript_id "MSTRG.79820.132"; exon_number "8";
chr17	StringTie	exon	75489576	75489662	1000	+	.	gene_id "MSTRG.79820"; transcript_id "MSTRG.79820.132"; exon_number "9";
chr17	StringTie	exon	75490234	75490350	1000	+	.	gene_id "MSTRG.79820"; transcript_id "MSTRG.79820.132"; exon_number "10";
chr17	StringTie	exon	75490702	75490758	1000	+	.	gene_id "MSTRG.79820"; transcript_id "MSTRG.79820.132"; exon_number "11";
chr17	StringTie	exon	75491049	75491153	1000	+	.	gene_id "MSTRG.79820"; transcript_id "MSTRG.79820.132"; exon_number "12";
chr17	StringTie	exon	75491303	75491455	1000	+	.	gene_id "MSTRG.79820"; transcript_id "MSTRG.79820.132"; exon_number "13";
chr17	StringTie	exon	75491691	75491900	1000	+	.	gene_id "MSTRG.79820"; transcript_id "MSTRG.79820.132"; exon_number "14";
chr17	StringTie	exon	75492474	75492795	1000	+	.	gene_id "MSTRG.79820"; transcript_id "MSTRG.79820.132"; exon_number "15";
chr17	StringTie	exon	75492929	75493593	1000	+	.	gene_id "MSTRG.79820"; transcript_id "MSTRG.79820.132"; exon_number "16";
chr17	StringTie	exon	75493699	75493916	1000	+	.	gene_id "MSTRG.79820"; transcript_id "MSTRG.79820.132"; exon_number "17";
chr17	StringTie	exon	75494630	75494808	1000	+	.	gene_id "MSTRG.79820"; transcript_id "MSTRG.79820.132"; exon_number "18";
chr17	StringTie	exon	75494896	75495034	1000	+	.	gene_id "MSTRG.79820"; transcript_id "MSTRG.79820.132"; exon_number "19";
chr17	StringTie	exon	75495284	75495399	1000	+	.	gene_id "MSTRG.79820"; transcript_id "MSTRG.79820.132"; exon_number "20";
chr17	StringTie	exon	75495544	75495643	1000	+	.	gene_id "MSTRG.79820"; transcript_id "MSTRG.79820.132"; exon_number "21";
chr17	StringTie	exon	75495966	75496074	1000	+	.	gene_id "MSTRG.79820"; transcript_id "MSTRG.79820.132"; exon_number "22";
chr17	StringTie	exon	75496282	75496471	1000	+	.	gene_id "MSTRG.79820"; transcript_id "MSTRG.79820.132"; exon_number "23";
chr17	StringTie	exon	75496730	75496807	1000	+	.	gene_id "MSTRG.79820"; transcript_id "MSTRG.79820.132"; exon_number "24";
chr17	StringTie	exon	75497113	75497198	1000	+	.	gene_id "MSTRG.79820"; transcript_id "MSTRG.79820.132"; exon_number "25";
chr17	StringTie	exon	75497781	75497862	1000	+	.	gene_id "MSTRG.79820"; transcript_id "MSTRG.79820.132"; exon_number "26";
chr17	StringTie	exon	75498175	75498323	1000	+	.	gene_id "MSTRG.79820"; transcript_id "MSTRG.79820.132"; exon_number "27";
chr17	StringTie	exon	75498444	75498538	1000	+	.	gene_id "MSTRG.79820"; transcript_id "MSTRG.79820.132"; exon_number "28";
chr17	StringTie	exon	75498629	75498722	1000	+	.	gene_id "MSTRG.79820"; transcript_id "MSTRG.79820.132"; exon_number "29";
chr17	StringTie	exon	75498912	75499118	1000	+	.	gene_id "MSTRG.79820"; transcript_id "MSTRG.79820.132"; exon_number "30";
chr17	StringTie	exon	75499262	75500264	1000	+	.	gene_id "MSTRG.79820"; transcript_id "MSTRG.79820.132"; exon_number "31";
chr17	StringTie	transcript	75538558	75575220	1000	+	.	gene_id "MSTRG.79820"; transcript_id "MSTRG.79820.1320";
chr17	StringTie	exon	75538558	75538636	1000	+	.	gene_id "MSTRG.79820"; transcript_id "MSTRG.79820.1320"; exon_number "1";
chr17	StringTie	exon	75543405	75543501	1000	+	.	gene_id "MSTRG.79820"; transcript_id "MSTRG.79820.1320"; exon_number "2";
chr17	StringTie	exon	75556046	75556143	1000	+	.	gene_id "MSTRG.79820"; transcript_id "MSTRG.79820.1320"; exon_number "3";
chr17	StringTie	exon	75558155	75558236	1000	+	.	gene_id "MSTRG.79820"; transcript_id "MSTRG.79820.1320"; exon_number "4";
chr17	StringTie	exon	75558512	75558627	1000	+	.	gene_id "MSTRG.79820"; transcript_id "MSTRG.79820.1320"; exon_number "5";
chr17	StringTie	exon	75559252	75559410	1000	+	.	gene_id "MSTRG.79820"; transcript_id "MSTRG.79820.1320"; exon_number "6";
chr17	StringTie	exon	75563016	75563178	1000	+	.	gene_id "MSTRG.79820"; transcript_id "MSTRG.79820.1320"; exon_number "7";
chr17	StringTie	exon	75563331	75563463	1000	+	.	gene_id "MSTRG.79820"; transcript_id "MSTRG.79820.1320"; exon_number "8";
chr17	StringTie	exon	75563752	75563806	1000	+	.	gene_id "MSTRG.79820"; transcript_id "MSTRG.79820.1320"; exon_number "9";
chr17	StringTie	exon	75564353	75568693	1000	+	.	gene_id "MSTRG.79820"; transcript_id "MSTRG.79820.1320"; exon_number "10";
chr17	StringTie	exon	75568772	75568839	1000	+	.	gene_id "MSTRG.79820"; transcript_id "MSTRG.79820.1320"; exon_number "11";
chr17	StringTie	exon	75568978	75569131	1000	+	.	gene_id "MSTRG.79820"; transcript_id "MSTRG.79820.1320"; exon_number "12";
chr17	StringTie	exon	75569221	75569325	1000	+	.	gene_id "MSTRG.79820"; transcript_id "MSTRG.79820.1320"; exon_number "13";
chr17	StringTie	exon	75569963	75570244	1000	+	.	gene_id "MSTRG.79820"; transcript_id "MSTRG.79820.1320"; exon_number "14";
chr17	StringTie	exon	75570348	75570498	1000	+	.	gene_id "MSTRG.79820"; transcript_id "MSTRG.79820.1320"; exon_number "15";
chr17	StringTie	exon	75570950	75571100	1000	+	.	gene_id "MSTRG.79820"; transcript_id "MSTRG.79820.1320"; exon_number "16";
chr17	StringTie	exon	75571667	75571783	1000	+	.	gene_id "MSTRG.79820"; transcript_id "MSTRG.79820.1320"; exon_number "17";
chr17	StringTie	exon	75571898	75572064	1000	+	.	gene_id "MSTRG.79820"; transcript_id "MSTRG.79820.1320"; exon_number "18";
chr17	StringTie	exon	75573014	75573278	1000	+	.	gene_id "MSTRG.79820"; transcript_id "MSTRG.79820.1320"; exon_number "19";
chr17	StringTie	exon	75573481	75573631	1000	+	.	gene_id "MSTRG.79820"; transcript_id "MSTRG.79820.1320"; exon_number "20";
chr17	StringTie	exon	75573952	75573980	1000	+	.	gene_id "MSTRG.79820"; transcript_id "MSTRG.79820.1320"; exon_number "21";
chr17	StringTie	exon	75574213	75574260	1000	+	.	gene_id "MSTRG.79820"; transcript_id "MSTRG.79820.1320"; exon_number "22";
chr17	StringTie	exon	75574610	75574668	1000	+	.	gene_id "MSTRG.79820"; transcript_id "MSTRG.79820.1320"; exon_number "23";
chr17	StringTie	exon	75574871	75575220	1000	+	.	gene_id "MSTRG.79820"; transcript_id "MSTRG.79820.1320"; exon_number "24";
chr17	StringTie	transcript	75538578	75575196	1000	+	.	gene_id "MSTRG.79820"; transcript_id "MSTRG.79820.1321";
chr17	StringTie	exon	75538578	75538636	1000	+	.	gene_id "MSTRG.79820"; transcript_id "MSTRG.79820.1321"; exon_number "1";
chr17	StringTie	exon	75543397	75543501	1000	+	.	gene_id "MSTRG.79820"; transcript_id "MSTRG.79820.1321"; exon_number "2";
chr17	StringTie	exon	75556046	75556143	1000	+	.	gene_id "MSTRG.79820"; transcript_id "MSTRG.79820.1321"; exon_number "3";
chr17	StringTie	exon	75558155	75558236	1000	+	.	gene_id "MSTRG.79820"; transcript_id "MSTRG.79820.1321"; exon_number "4";
chr17	StringTie	exon	75558512	75558627	1000	+	.	gene_id "MSTRG.79820"; transcript_id "MSTRG.79820.1321"; exon_number "5";
chr17	StringTie	exon	75559252	75559410	1000	+	.	gene_id "MSTRG.79820"; transcript_id "MSTRG.79820.1321"; exon_number "6";
chr17	StringTie	exon	75563016	75563178	1000	+	.	gene_id "MSTRG.79820"; transcript_id "MSTRG.79820.1321"; exon_number "7";
chr17	StringTie	exon	75563331	75563463	1000	+	.	gene_id "MSTRG.79820"; transcript_id "MSTRG.79820.1321"; exon_number "8";
chr17	StringTie	exon	75563752	75563806	1000	+	.	gene_id "MSTRG.79820"; transcript_id "MSTRG.79820.1321"; exon_number "9";
chr17	StringTie	exon	75564353	75564507	1000	+	.	gene_id "MSTRG.79820"; transcript_id "MSTRG.79820.1321"; exon_number "10";
chr17	StringTie	exon	75568476	75568693	1000	+	.	gene_id "MSTRG.79820"; transcript_id "MSTRG.79820.1321"; exon_number "11";
chr17	StringTie	exon	75568772	75568839	1000	+	.	gene_id "MSTRG.79820"; transcript_id "MSTRG.79820.1321"; exon_number "12";
chr17	StringTie	exon	75568978	75569131	1000	+	.	gene_id "MSTRG.79820"; transcript_id "MSTRG.79820.1321"; exon_number "13";
chr17	StringTie	exon	75569221	75569328	1000	+	.	gene_id "MSTRG.79820"; transcript_id "MSTRG.79820.1321"; exon_number "14";
chr17	StringTie	exon	75569963	75570255	1000	+	.	gene_id "MSTRG.79820"; transcript_id "MSTRG.79820.1321"; exon_number "15";
chr17	StringTie	exon	75570348	75570498	1000	+	.	gene_id "MSTRG.79820"; transcript_id "MSTRG.79820.1321"; exon_number "16";
chr17	StringTie	exon	75570950	75571100	1000	+	.	gene_id "MSTRG.79820"; transcript_id "MSTRG.79820.1321"; exon_number "17";
chr17	StringTie	exon	75571667	75571783	1000	+	.	gene_id "MSTRG.79820"; transcript_id "MSTRG.79820.1321"; exon_number "18";
chr17	StringTie	exon	75571898	75572064	1000	+	.	gene_id "MSTRG.79820"; transcript_id "MSTRG.79820.1321"; exon_number "19";
chr17	StringTie	exon	75573014	75573278	1000	+	.	gene_id "MSTRG.79820"; transcript_id "MSTRG.79820.1321"; exon_number "20";
chr17	StringTie	exon	75573481	75573631	1000	+	.	gene_id "MSTRG.79820"; transcript_id "MSTRG.79820.1321"; exon_number "21";
chr17	StringTie	exon	75573952	75573980	1000	+	.	gene_id "MSTRG.79820"; transcript_id "MSTRG.79820.1321"; exon_number "22";
chr17	StringTie	exon	75574213	75574260	1000	+	.	gene_id "MSTRG.79820"; transcript_id "MSTRG.79820.1321"; exon_number "23";
chr17	StringTie	exon	75574453	75574495	1000	+	.	gene_id "MSTRG.79820"; transcript_id "MSTRG.79820.1321"; exon_number "24";
chr17	StringTie	exon	75574610	75574668	1000	+	.	gene_id "MSTRG.79820"; transcript_id "MSTRG.79820.1321"; exon_number "25";
chr17	StringTie	exon	75574874	75575196	1000	+	.	gene_id "MSTRG.79820"; transcript_id "MSTRG.79820.1321"; exon_number "26";
chr17	StringTie	transcript	75538911	75575214	1000	+	.	gene_id "MSTRG.79820"; transcript_id "MSTRG.79820.1322";
chr17	StringTie	exon	75538911	75539035	1000	+	.	gene_id "MSTRG.79820"; transcript_id "MSTRG.79820.1322"; exon_number "1";
chr17	StringTie	exon	75539790	75539886	1000	+	.	gene_id "MSTRG.79820"; transcript_id "MSTRG.79820.1322"; exon_number "2";
chr17	StringTie	exon	75543397	75543501	1000	+	.	gene_id "MSTRG.79820"; transcript_id "MSTRG.79820.1322"; exon_number "3";
chr17	StringTie	exon	75556046	75556143	1000	+	.	gene_id "MSTRG.79820"; transcript_id "MSTRG.79820.1322"; exon_number "4";
chr17	StringTie	exon	75558155	75558236	1000	+	.	gene_id "MSTRG.79820"; transcript_id "MSTRG.79820.1322"; exon_number "5";
chr17	StringTie	exon	75558512	75558627	1000	+	.	gene_id "MSTRG.79820"; transcript_id "MSTRG.79820.1322"; exon_number "6";
chr17	StringTie	exon	75559252	75559410	1000	+	.	gene_id "MSTRG.79820"; transcript_id "MSTRG.79820.1322"; exon_number "7";
chr17	StringTie	exon	75563016	75563178	1000	+	.	gene_id "MSTRG.79820"; transcript_id "MSTRG.79820.1322"; exon_number "8";
chr17	StringTie	exon	75563331	75563463	1000	+	.	gene_id "MSTRG.79820"; transcript_id "MSTRG.79820.1322"; exon_number "9";
chr17	StringTie	exon	75563752	75563806	1000	+	.	gene_id "MSTRG.79820"; transcript_id "MSTRG.79820.1322"; exon_number "10";
chr17	StringTie	exon	75564353	75564507	1000	+	.	gene_id "MSTRG.79820"; transcript_id "MSTRG.79820.1322"; exon_number "11";
chr17	StringTie	exon	75568476	75568693	1000	+	.	gene_id "MSTRG.79820"; transcript_id "MSTRG.79820.1322"; exon_number "12";
chr17	StringTie	exon	75568772	75568839	1000	+	.	gene_id "MSTRG.79820"; transcript_id "MSTRG.79820.1322"; exon_number "13";
chr17	StringTie	exon	75568978	75569131	1000	+	.	gene_id "MSTRG.79820"; transcript_id "MSTRG.79820.1322"; exon_number "14";
chr17	StringTie	exon	75569221	75569325	1000	+	.	gene_id "MSTRG.79820"; transcript_id "MSTRG.79820.1322"; exon_number "15";
chr17	StringTie	exon	75569963	75570255	1000	+	.	gene_id "MSTRG.79820"; transcript_id "MSTRG.79820.1322"; exon_number "16";
chr17	StringTie	exon	75570348	75570510	1000	+	.	gene_id "MSTRG.79820"; transcript_id "MSTRG.79820.1322"; exon_number "17";
chr17	StringTie	exon	75570950	75571100	1000	+	.	gene_id "MSTRG.79820"; transcript_id "MSTRG.79820.1322"; exon_number "18";
chr17	StringTie	exon	75571667	75571783	1000	+	.	gene_id "MSTRG.79820"; transcript_id "MSTRG.79820.1322"; exon_number "19";
chr17	StringTie	exon	75571898	75572064	1000	+	.	gene_id "MSTRG.79820"; transcript_id "MSTRG.79820.1322"; exon_number "20";
chr17	StringTie	exon	75573014	75573278	1000	+	.	gene_id "MSTRG.79820"; transcript_id "MSTRG.79820.1322"; exon_number "21";
chr17	StringTie	exon	75573481	75573631	1000	+	.	gene_id "MSTRG.79820"; transcript_id "MSTRG.79820.1322"; exon_number "22";
chr17	StringTie	exon	75573952	75573980	1000	+	.	gene_id "MSTRG.79820"; transcript_id "MSTRG.79820.1322"; exon_number "23";
chr17	StringTie	exon	75574213	75574260	1000	+	.	gene_id "MSTRG.79820"; transcript_id "MSTRG.79820.1322"; exon_number "24";
chr17	StringTie	exon	75574453	75574495	1000	+	.	gene_id "MSTRG.79820"; transcript_id "MSTRG.79820.1322"; exon_number "25";
chr17	StringTie	exon	75574610	75574668	1000	+	.	gene_id "MSTRG.79820"; transcript_id "MSTRG.79820.1322"; exon_number "26";
chr17	StringTie	exon	75574874	75575214	1000	+	.	gene_id "MSTRG.79820"; transcript_id "MSTRG.79820.1322"; exon_number "27";
chr17	StringTie	transcript	75539533	75575209	1000	+	.	gene_id "MSTRG.79820"; transcript_id "MSTRG.79820.1323";
chr17	StringTie	exon	75539533	75539886	1000	+	.	gene_id "MSTRG.79820"; transcript_id "MSTRG.79820.1323"; exon_number "1";
chr17	StringTie	exon	75543397	75543501	1000	+	.	gene_id "MSTRG.79820"; transcript_id "MSTRG.79820.1323"; exon_number "2";
chr17	StringTie	exon	75551170	75551404	1000	+	.	gene_id "MSTRG.79820"; transcript_id "MSTRG.79820.1323"; exon_number "3";
chr17	StringTie	exon	75556046	75556143	1000	+	.	gene_id "MSTRG.79820"; transcript_id "MSTRG.79820.1323"; exon_number "4";
chr17	StringTie	exon	75558155	75558236	1000	+	.	gene_id "MSTRG.79820"; transcript_id "MSTRG.79820.1323"; exon_number "5";
chr17	StringTie	exon	75558512	75558627	1000	+	.	gene_id "MSTRG.79820"; transcript_id "MSTRG.79820.1323"; exon_number "6";
chr17	StringTie	exon	75559252	75559410	1000	+	.	gene_id "MSTRG.79820"; transcript_id "MSTRG.79820.1323"; exon_number "7";
chr17	StringTie	exon	75563016	75563178	1000	+	.	gene_id "MSTRG.79820"; transcript_id "MSTRG.79820.1323"; exon_number "8";
chr17	StringTie	exon	75563331	75563463	1000	+	.	gene_id "MSTRG.79820"; transcript_id "MSTRG.79820.1323"; exon_number "9";
chr17	StringTie	exon	75563752	75563806	1000	+	.	gene_id "MSTRG.79820"; transcript_id "MSTRG.79820.1323"; exon_number "10";
chr17	StringTie	exon	75564353	75568693	1000	+	.	gene_id "MSTRG.79820"; transcript_id "MSTRG.79820.1323"; exon_number "11";
chr17	StringTie	exon	75568772	75568839	1000	+	.	gene_id "MSTRG.79820"; transcript_id "MSTRG.79820.1323"; exon_number "12";
chr17	StringTie	exon	75568978	75569131	1000	+	.	gene_id "MSTRG.79820"; transcript_id "MSTRG.79820.1323"; exon_number "13";
chr17	StringTie	exon	75569221	75569325	1000	+	.	gene_id "MSTRG.79820"; transcript_id "MSTRG.79820.1323"; exon_number "14";
chr17	StringTie	exon	75569963	75570255	1000	+	.	gene_id "MSTRG.79820"; transcript_id "MSTRG.79820.1323"; exon_number "15";
chr17	StringTie	exon	75570348	75570510	1000	+	.	gene_id "MSTRG.79820"; transcript_id "MSTRG.79820.1323"; exon_number "16";
chr17	StringTie	exon	75570950	75571100	1000	+	.	gene_id "MSTRG.79820"; transcript_id "MSTRG.79820.1323"; exon_number "17";
chr17	StringTie	exon	75571667	75571783	1000	+	.	gene_id "MSTRG.79820"; transcript_id "MSTRG.79820.1323"; exon_number "18";
chr17	StringTie	exon	75571898	75572064	1000	+	.	gene_id "MSTRG.79820"; transcript_id "MSTRG.79820.1323"; exon_number "19";
chr17	StringTie	exon	75573014	75573278	1000	+	.	gene_id "MSTRG.79820"; transcript_id "MSTRG.79820.1323"; exon_number "20";
chr17	StringTie	exon	75573481	75573631	1000	+	.	gene_id "MSTRG.79820"; transcript_id "MSTRG.79820.1323"; exon_number "21";
chr17	StringTie	exon	75573952	75573980	1000	+	.	gene_id "MSTRG.79820"; transcript_id "MSTRG.79820.1323"; exon_number "22";
chr17	StringTie	exon	75574213	75574260	1000	+	.	gene_id "MSTRG.79820"; transcript_id "MSTRG.79820.1323"; exon_number "23";
chr17	StringTie	exon	75574453	75574495	1000	+	.	gene_id "MSTRG.79820"; transcript_id "MSTRG.79820.1323"; exon_number "24";
chr17	StringTie	exon	75574610	75574668	1000	+	.	gene_id "MSTRG.79820"; transcript_id "MSTRG.79820.1323"; exon_number "25";
chr17	StringTie	exon	75574874	75575209	1000	+	.	gene_id "MSTRG.79820"; transcript_id "MSTRG.79820.1323"; exon_number "26";
chr17	StringTie	transcript	75539717	75575210	1000	+	.	gene_id "MSTRG.79820"; transcript_id "MSTRG.79820.1324";
chr17	StringTie	exon	75539717	75539886	1000	+	.	gene_id "MSTRG.79820"; transcript_id "MSTRG.79820.1324"; exon_number "1";
chr17	StringTie	exon	75543397	75543501	1000	+	.	gene_id "MSTRG.79820"; transcript_id "MSTRG.79820.1324"; exon_number "2";
chr17	StringTie	exon	75556046	75556143	1000	+	.	gene_id "MSTRG.79820"; transcript_id "MSTRG.79820.1324"; exon_number "3";
chr17	StringTie	exon	75558155	75558236	1000	+	.	gene_id "MSTRG.79820"; transcript_id "MSTRG.79820.1324"; exon_number "4";
chr17	StringTie	exon	75558512	75558627	1000	+	.	gene_id "MSTRG.79820"; transcript_id "MSTRG.79820.1324"; exon_number "5";
chr17	StringTie	exon	75559252	75559410	1000	+	.	gene_id "MSTRG.79820"; transcript_id "MSTRG.79820.1324"; exon_number "6";
chr17	StringTie	exon	75563016	75563178	1000	+	.	gene_id "MSTRG.79820"; transcript_id "MSTRG.79820.1324"; exon_number "7";
chr17	StringTie	exon	75563331	75563463	1000	+	.	gene_id "MSTRG.79820"; transcript_id "MSTRG.79820.1324"; exon_number "8";
chr17	StringTie	exon	75563752	75563806	1000	+	.	gene_id "MSTRG.79820"; transcript_id "MSTRG.79820.1324"; exon_number "9";
chr17	StringTie	exon	75564353	75568693	1000	+	.	gene_id "MSTRG.79820"; transcript_id "MSTRG.79820.1324"; exon_number "10";
chr17	StringTie	exon	75568772	75568839	1000	+	.	gene_id "MSTRG.79820"; transcript_id "MSTRG.79820.1324"; exon_number "11";
chr17	StringTie	exon	75568978	75569131	1000	+	.	gene_id "MSTRG.79820"; transcript_id "MSTRG.79820.1324"; exon_number "12";
chr17	StringTie	exon	75569221	75569325	1000	+	.	gene_id "MSTRG.79820"; transcript_id "MSTRG.79820.1324"; exon_number "13";
chr17	StringTie	exon	75569963	75570255	1000	+	.	gene_id "MSTRG.79820"; transcript_id "MSTRG.79820.1324"; exon_number "14";
chr17	StringTie	exon	75570348	75570510	1000	+	.	gene_id "MSTRG.79820"; transcript_id "MSTRG.79820.1324"; exon_number "15";
chr17	StringTie	exon	75570950	75571100	1000	+	.	gene_id "MSTRG.79820"; transcript_id "MSTRG.79820.1324"; exon_number "16";
chr17	StringTie	exon	75571667	75571783	1000	+	.	gene_id "MSTRG.79820"; transcript_id "MSTRG.79820.1324"; exon_number "17";
chr17	StringTie	exon	75571898	75572064	1000	+	.	gene_id "MSTRG.79820"; transcript_id "MSTRG.79820.1324"; exon_number "18";
chr17	StringTie	exon	75573014	75573278	1000	+	.	gene_id "MSTRG.79820"; transcript_id "MSTRG.79820.1324"; exon_number "19";
chr17	StringTie	exon	75573481	75573631	1000	+	.	gene_id "MSTRG.79820"; transcript_id "MSTRG.79820.1324"; exon_number "20";
chr17	StringTie	exon	75573952	75573980	1000	+	.	gene_id "MSTRG.79820"; transcript_id "MSTRG.79820.1324"; exon_number "21";
chr17	StringTie	exon	75574213	75574260	1000	+	.	gene_id "MSTRG.79820"; transcript_id "MSTRG.79820.1324"; exon_number "22";
chr17	StringTie	exon	75574610	75574668	1000	+	.	gene_id "MSTRG.79820"; transcript_id "MSTRG.79820.1324"; exon_number "23";
chr17	StringTie	exon	75574871	75575210	1000	+	.	gene_id "MSTRG.79820"; transcript_id "MSTRG.79820.1324"; exon_number "24";
chr17	StringTie	transcript	75539746	75575215	1000	+	.	gene_id "MSTRG.79820"; transcript_id "MSTRG.79820.1325";
chr17	StringTie	exon	75539746	75539886	1000	+	.	gene_id "MSTRG.79820"; transcript_id "MSTRG.79820.1325"; exon_number "1";
chr17	StringTie	exon	75543397	75543501	1000	+	.	gene_id "MSTRG.79820"; transcript_id "MSTRG.79820.1325"; exon_number "2";
chr17	StringTie	exon	75551170	75551404	1000	+	.	gene_id "MSTRG.79820"; transcript_id "MSTRG.79820.1325"; exon_number "3";
chr17	StringTie	exon	75556046	75556143	1000	+	.	gene_id "MSTRG.79820"; transcript_id "MSTRG.79820.1325"; exon_number "4";
chr17	StringTie	exon	75558155	75558236	1000	+	.	gene_id "MSTRG.79820"; transcript_id "MSTRG.79820.1325"; exon_number "5";
chr17	StringTie	exon	75558512	75558627	1000	+	.	gene_id "MSTRG.79820"; transcript_id "MSTRG.79820.1325"; exon_number "6";
chr17	StringTie	exon	75559252	75559410	1000	+	.	gene_id "MSTRG.79820"; transcript_id "MSTRG.79820.1325"; exon_number "7";
chr17	StringTie	exon	75563016	75563178	1000	+	.	gene_id "MSTRG.79820"; transcript_id "MSTRG.79820.1325"; exon_number "8";
chr17	StringTie	exon	75563331	75563463	1000	+	.	gene_id "MSTRG.79820"; transcript_id "MSTRG.79820.1325"; exon_number "9";
chr17	StringTie	exon	75563752	75563806	1000	+	.	gene_id "MSTRG.79820"; transcript_id "MSTRG.79820.1325"; exon_number "10";
chr17	StringTie	exon	75564353	75568693	1000	+	.	gene_id "MSTRG.79820"; transcript_id "MSTRG.79820.1325"; exon_number "11";
chr17	StringTie	exon	75568772	75568839	1000	+	.	gene_id "MSTRG.79820"; transcript_id "MSTRG.79820.1325"; exon_number "12";
chr17	StringTie	exon	75568978	75569131	1000	+	.	gene_id "MSTRG.79820"; transcript_id "MSTRG.79820.1325"; exon_number "13";
chr17	StringTie	exon	75569221	75569311	1000	+	.	gene_id "MSTRG.79820"; transcript_id "MSTRG.79820.1325"; exon_number "14";
chr17	StringTie	exon	75569963	75570250	1000	+	.	gene_id "MSTRG.79820"; transcript_id "MSTRG.79820.1325"; exon_number "15";
chr17	StringTie	exon	75570348	75570498	1000	+	.	gene_id "MSTRG.79820"; transcript_id "MSTRG.79820.1325"; exon_number "16";
chr17	StringTie	exon	75570950	75571100	1000	+	.	gene_id "MSTRG.79820"; transcript_id "MSTRG.79820.1325"; exon_number "17";
chr17	StringTie	exon	75571667	75571783	1000	+	.	gene_id "MSTRG.79820"; transcript_id "MSTRG.79820.1325"; exon_number "18";
chr17	StringTie	exon	75571898	75572064	1000	+	.	gene_id "MSTRG.79820"; transcript_id "MSTRG.79820.1325"; exon_number "19";
chr17	StringTie	exon	75573014	75573278	1000	+	.	gene_id "MSTRG.79820"; transcript_id "MSTRG.79820.1325"; exon_number "20";
chr17	StringTie	exon	75573481	75573631	1000	+	.	gene_id "MSTRG.79820"; transcript_id "MSTRG.79820.1325"; exon_number "21";
chr17	StringTie	exon	75573952	75573980	1000	+	.	gene_id "MSTRG.79820"; transcript_id "MSTRG.79820.1325"; exon_number "22";
chr17	StringTie	exon	75574213	75574260	1000	+	.	gene_id "MSTRG.79820"; transcript_id "MSTRG.79820.1325"; exon_number "23";
chr17	StringTie	exon	75574453	75574495	1000	+	.	gene_id "MSTRG.79820"; transcript_id "MSTRG.79820.1325"; exon_number "24";
chr17	StringTie	exon	75574610	75574668	1000	+	.	gene_id "MSTRG.79820"; transcript_id "MSTRG.79820.1325"; exon_number "25";
chr17	StringTie	exon	75574874	75575215	1000	+	.	gene_id "MSTRG.79820"; transcript_id "MSTRG.79820.1325"; exon_number "26";
chr17	StringTie	transcript	75539770	75575209	1000	+	.	gene_id "MSTRG.79820"; transcript_id "MSTRG.79820.1326";
chr17	StringTie	exon	75539770	75539886	1000	+	.	gene_id "MSTRG.79820"; transcript_id "MSTRG.79820.1326"; exon_number "1";
chr17	StringTie	exon	75543397	75543501	1000	+	.	gene_id "MSTRG.79820"; transcript_id "MSTRG.79820.1326"; exon_number "2";
chr17	StringTie	exon	75556046	75556143	1000	+	.	gene_id "MSTRG.79820"; transcript_id "MSTRG.79820.1326"; exon_number "3";
chr17	StringTie	exon	75558155	75558236	1000	+	.	gene_id "MSTRG.79820"; transcript_id "MSTRG.79820.1326"; exon_number "4";
chr17	StringTie	exon	75558512	75558627	1000	+	.	gene_id "MSTRG.79820"; transcript_id "MSTRG.79820.1326"; exon_number "5";
chr17	StringTie	exon	75559252	75559410	1000	+	.	gene_id "MSTRG.79820"; transcript_id "MSTRG.79820.1326"; exon_number "6";
chr17	StringTie	exon	75563016	75563178	1000	+	.	gene_id "MSTRG.79820"; transcript_id "MSTRG.79820.1326"; exon_number "7";
chr17	StringTie	exon	75563331	75563463	1000	+	.	gene_id "MSTRG.79820"; transcript_id "MSTRG.79820.1326"; exon_number "8";
chr17	StringTie	exon	75563752	75563806	1000	+	.	gene_id "MSTRG.79820"; transcript_id "MSTRG.79820.1326"; exon_number "9";
chr17	StringTie	exon	75564353	75564528	1000	+	.	gene_id "MSTRG.79820"; transcript_id "MSTRG.79820.1326"; exon_number "10";
chr17	StringTie	exon	75568476	75568693	1000	+	.	gene_id "MSTRG.79820"; transcript_id "MSTRG.79820.1326"; exon_number "11";
chr17	StringTie	exon	75568772	75568839	1000	+	.	gene_id "MSTRG.79820"; transcript_id "MSTRG.79820.1326"; exon_number "12";
chr17	StringTie	exon	75568978	75569131	1000	+	.	gene_id "MSTRG.79820"; transcript_id "MSTRG.79820.1326"; exon_number "13";
chr17	StringTie	exon	75569221	75569321	1000	+	.	gene_id "MSTRG.79820"; transcript_id "MSTRG.79820.1326"; exon_number "14";
chr17	StringTie	exon	75569963	75570255	1000	+	.	gene_id "MSTRG.79820"; transcript_id "MSTRG.79820.1326"; exon_number "15";
chr17	StringTie	exon	75570348	75570498	1000	+	.	gene_id "MSTRG.79820"; transcript_id "MSTRG.79820.1326"; exon_number "16";
chr17	StringTie	exon	75570950	75571100	1000	+	.	gene_id "MSTRG.79820"; transcript_id "MSTRG.79820.1326"; exon_number "17";
chr17	StringTie	exon	75571667	75571783	1000	+	.	gene_id "MSTRG.79820"; transcript_id "MSTRG.79820.1326"; exon_number "18";
chr17	StringTie	exon	75571898	75572064	1000	+	.	gene_id "MSTRG.79820"; transcript_id "MSTRG.79820.1326"; exon_number "19";
chr17	StringTie	exon	75573014	75573278	1000	+	.	gene_id "MSTRG.79820"; transcript_id "MSTRG.79820.1326"; exon_number "20";
chr17	StringTie	exon	75573481	75573631	1000	+	.	gene_id "MSTRG.79820"; transcript_id "MSTRG.79820.1326"; exon_number "21";
chr17	StringTie	exon	75573952	75573980	1000	+	.	gene_id "MSTRG.79820"; transcript_id "MSTRG.79820.1326"; exon_number "22";
chr17	StringTie	exon	75574213	75574260	1000	+	.	gene_id "MSTRG.79820"; transcript_id "MSTRG.79820.1326"; exon_number "23";
chr17	StringTie	exon	75574453	75574495	1000	+	.	gene_id "MSTRG.79820"; transcript_id "MSTRG.79820.1326"; exon_number "24";
chr17	StringTie	exon	75574610	75574668	1000	+	.	gene_id "MSTRG.79820"; transcript_id "MSTRG.79820.1326"; exon_number "25";
chr17	StringTie	exon	75574874	75575209	1000	+	.	gene_id "MSTRG.79820"; transcript_id "MSTRG.79820.1326"; exon_number "26";
chr17	StringTie	transcript	75539788	75575209	1000	+	.	gene_id "MSTRG.79820"; transcript_id "MSTRG.79820.1327";
chr17	StringTie	exon	75539788	75539888	1000	+	.	gene_id "MSTRG.79820"; transcript_id "MSTRG.79820.1327"; exon_number "1";
chr17	StringTie	exon	75543397	75543501	1000	+	.	gene_id "MSTRG.79820"; transcript_id "MSTRG.79820.1327"; exon_number "2";
chr17	StringTie	exon	75556046	75556143	1000	+	.	gene_id "MSTRG.79820"; transcript_id "MSTRG.79820.1327"; exon_number "3";
chr17	StringTie	exon	75558155	75558236	1000	+	.	gene_id "MSTRG.79820"; transcript_id "MSTRG.79820.1327"; exon_number "4";
chr17	StringTie	exon	75558512	75558627	1000	+	.	gene_id "MSTRG.79820"; transcript_id "MSTRG.79820.1327"; exon_number "5";
chr17	StringTie	exon	75559252	75559410	1000	+	.	gene_id "MSTRG.79820"; transcript_id "MSTRG.79820.1327"; exon_number "6";
chr17	StringTie	exon	75563016	75563178	1000	+	.	gene_id "MSTRG.79820"; transcript_id "MSTRG.79820.1327"; exon_number "7";
chr17	StringTie	exon	75563331	75563463	1000	+	.	gene_id "MSTRG.79820"; transcript_id "MSTRG.79820.1327"; exon_number "8";
chr17	StringTie	exon	75563752	75563806	1000	+	.	gene_id "MSTRG.79820"; transcript_id "MSTRG.79820.1327"; exon_number "9";
chr17	StringTie	exon	75564353	75564507	1000	+	.	gene_id "MSTRG.79820"; transcript_id "MSTRG.79820.1327"; exon_number "10";
chr17	StringTie	exon	75568476	75568693	1000	+	.	gene_id "MSTRG.79820"; transcript_id "MSTRG.79820.1327"; exon_number "11";
chr17	StringTie	exon	75568772	75568839	1000	+	.	gene_id "MSTRG.79820"; transcript_id "MSTRG.79820.1327"; exon_number "12";
chr17	StringTie	exon	75568978	75569131	1000	+	.	gene_id "MSTRG.79820"; transcript_id "MSTRG.79820.1327"; exon_number "13";
chr17	StringTie	exon	75569221	75569325	1000	+	.	gene_id "MSTRG.79820"; transcript_id "MSTRG.79820.1327"; exon_number "14";
chr17	StringTie	exon	75569963	75570255	1000	+	.	gene_id "MSTRG.79820"; transcript_id "MSTRG.79820.1327"; exon_number "15";
chr17	StringTie	exon	75570348	75570510	1000	+	.	gene_id "MSTRG.79820"; transcript_id "MSTRG.79820.1327"; exon_number "16";
chr17	StringTie	exon	75570950	75571100	1000	+	.	gene_id "MSTRG.79820"; transcript_id "MSTRG.79820.1327"; exon_number "17";
chr17	StringTie	exon	75571667	75571783	1000	+	.	gene_id "MSTRG.79820"; transcript_id "MSTRG.79820.1327"; exon_number "18";
chr17	StringTie	exon	75571898	75572064	1000	+	.	gene_id "MSTRG.79820"; transcript_id "MSTRG.79820.1327"; exon_number "19";
chr17	StringTie	exon	75573014	75573278	1000	+	.	gene_id "MSTRG.79820"; transcript_id "MSTRG.79820.1327"; exon_number "20";
chr17	StringTie	exon	75573481	75573631	1000	+	.	gene_id "MSTRG.79820"; transcript_id "MSTRG.79820.1327"; exon_number "21";
chr17	StringTie	exon	75573952	75573980	1000	+	.	gene_id "MSTRG.79820"; transcript_id "MSTRG.79820.1327"; exon_number "22";
chr17	StringTie	exon	75574213	75574260	1000	+	.	gene_id "MSTRG.79820"; transcript_id "MSTRG.79820.1327"; exon_number "23";
chr17	StringTie	exon	75574610	75574668	1000	+	.	gene_id "MSTRG.79820"; transcript_id "MSTRG.79820.1327"; exon_number "24";
chr17	StringTie	exon	75574871	75575209	1000	+	.	gene_id "MSTRG.79820"; transcript_id "MSTRG.79820.1327"; exon_number "25";
chr17	StringTie	transcript	75539788	75575216	1000	+	.	gene_id "MSTRG.79820"; transcript_id "MSTRG.79820.1328";
chr17	StringTie	exon	75539788	75539886	1000	+	.	gene_id "MSTRG.79820"; transcript_id "MSTRG.79820.1328"; exon_number "1";
chr17	StringTie	exon	75543397	75543501	1000	+	.	gene_id "MSTRG.79820"; transcript_id "MSTRG.79820.1328"; exon_number "2";
chr17	StringTie	exon	75556046	75556143	1000	+	.	gene_id "MSTRG.79820"; transcript_id "MSTRG.79820.1328"; exon_number "3";
chr17	StringTie	exon	75558155	75558236	1000	+	.	gene_id "MSTRG.79820"; transcript_id "MSTRG.79820.1328"; exon_number "4";
chr17	StringTie	exon	75558512	75558627	1000	+	.	gene_id "MSTRG.79820"; transcript_id "MSTRG.79820.1328"; exon_number "5";
chr17	StringTie	exon	75559252	75559410	1000	+	.	gene_id "MSTRG.79820"; transcript_id "MSTRG.79820.1328"; exon_number "6";
chr17	StringTie	exon	75563016	75563178	1000	+	.	gene_id "MSTRG.79820"; transcript_id "MSTRG.79820.1328"; exon_number "7";
chr17	StringTie	exon	75563331	75563463	1000	+	.	gene_id "MSTRG.79820"; transcript_id "MSTRG.79820.1328"; exon_number "8";
chr17	StringTie	exon	75563752	75563806	1000	+	.	gene_id "MSTRG.79820"; transcript_id "MSTRG.79820.1328"; exon_number "9";
chr17	StringTie	exon	75564353	75568693	1000	+	.	gene_id "MSTRG.79820"; transcript_id "MSTRG.79820.1328"; exon_number "10";
chr17	StringTie	exon	75568772	75568839	1000	+	.	gene_id "MSTRG.79820"; transcript_id "MSTRG.79820.1328"; exon_number "11";
chr17	StringTie	exon	75568978	75569131	1000	+	.	gene_id "MSTRG.79820"; transcript_id "MSTRG.79820.1328"; exon_number "12";
chr17	StringTie	exon	75569221	75569311	1000	+	.	gene_id "MSTRG.79820"; transcript_id "MSTRG.79820.1328"; exon_number "13";
chr17	StringTie	exon	75569963	75570244	1000	+	.	gene_id "MSTRG.79820"; transcript_id "MSTRG.79820.1328"; exon_number "14";
chr17	StringTie	exon	75570348	75570510	1000	+	.	gene_id "MSTRG.79820"; transcript_id "MSTRG.79820.1328"; exon_number "15";
chr17	StringTie	exon	75570950	75571100	1000	+	.	gene_id "MSTRG.79820"; transcript_id "MSTRG.79820.1328"; exon_number "16";
chr17	StringTie	exon	75571667	75571783	1000	+	.	gene_id "MSTRG.79820"; transcript_id "MSTRG.79820.1328"; exon_number "17";
chr17	StringTie	exon	75571898	75572064	1000	+	.	gene_id "MSTRG.79820"; transcript_id "MSTRG.79820.1328"; exon_number "18";
chr17	StringTie	exon	75573014	75573278	1000	+	.	gene_id "MSTRG.79820"; transcript_id "MSTRG.79820.1328"; exon_number "19";
chr17	StringTie	exon	75573481	75573631	1000	+	.	gene_id "MSTRG.79820"; transcript_id "MSTRG.79820.1328"; exon_number "20";
chr17	StringTie	exon	75573952	75573980	1000	+	.	gene_id "MSTRG.79820"; transcript_id "MSTRG.79820.1328"; exon_number "21";
chr17	StringTie	exon	75574213	75574260	1000	+	.	gene_id "MSTRG.79820"; transcript_id "MSTRG.79820.1328"; exon_number "22";
chr17	StringTie	exon	75574453	75574495	1000	+	.	gene_id "MSTRG.79820"; transcript_id "MSTRG.79820.1328"; exon_number "23";
chr17	StringTie	exon	75574610	75574668	1000	+	.	gene_id "MSTRG.79820"; transcript_id "MSTRG.79820.1328"; exon_number "24";
chr17	StringTie	exon	75574874	75575216	1000	+	.	gene_id "MSTRG.79820"; transcript_id "MSTRG.79820.1328"; exon_number "25";
chr17	StringTie	transcript	75539788	75575209	1000	+	.	gene_id "MSTRG.79820"; transcript_id "MSTRG.79820.1329";
chr17	StringTie	exon	75539788	75539888	1000	+	.	gene_id "MSTRG.79820"; transcript_id "MSTRG.79820.1329"; exon_number "1";
chr17	StringTie	exon	75543397	75543501	1000	+	.	gene_id "MSTRG.79820"; transcript_id "MSTRG.79820.1329"; exon_number "2";
chr17	StringTie	exon	75556046	75556143	1000	+	.	gene_id "MSTRG.79820"; transcript_id "MSTRG.79820.1329"; exon_number "3";
chr17	StringTie	exon	75558155	75558236	1000	+	.	gene_id "MSTRG.79820"; transcript_id "MSTRG.79820.1329"; exon_number "4";
chr17	StringTie	exon	75558518	75558627	1000	+	.	gene_id "MSTRG.79820"; transcript_id "MSTRG.79820.1329"; exon_number "5";
chr17	StringTie	exon	75559252	75559410	1000	+	.	gene_id "MSTRG.79820"; transcript_id "MSTRG.79820.1329"; exon_number "6";
chr17	StringTie	exon	75563016	75563178	1000	+	.	gene_id "MSTRG.79820"; transcript_id "MSTRG.79820.1329"; exon_number "7";
chr17	StringTie	exon	75563331	75563463	1000	+	.	gene_id "MSTRG.79820"; transcript_id "MSTRG.79820.1329"; exon_number "8";
chr17	StringTie	exon	75563752	75563806	1000	+	.	gene_id "MSTRG.79820"; transcript_id "MSTRG.79820.1329"; exon_number "9";
chr17	StringTie	exon	75564353	75568693	1000	+	.	gene_id "MSTRG.79820"; transcript_id "MSTRG.79820.1329"; exon_number "10";
chr17	StringTie	exon	75568772	75568839	1000	+	.	gene_id "MSTRG.79820"; transcript_id "MSTRG.79820.1329"; exon_number "11";
chr17	StringTie	exon	75568978	75569131	1000	+	.	gene_id "MSTRG.79820"; transcript_id "MSTRG.79820.1329"; exon_number "12";
chr17	StringTie	exon	75569221	75569311	1000	+	.	gene_id "MSTRG.79820"; transcript_id "MSTRG.79820.1329"; exon_number "13";
chr17	StringTie	exon	75569963	75570255	1000	+	.	gene_id "MSTRG.79820"; transcript_id "MSTRG.79820.1329"; exon_number "14";
chr17	StringTie	exon	75570348	75570510	1000	+	.	gene_id "MSTRG.79820"; transcript_id "MSTRG.79820.1329"; exon_number "15";
chr17	StringTie	exon	75570950	75571100	1000	+	.	gene_id "MSTRG.79820"; transcript_id "MSTRG.79820.1329"; exon_number "16";
chr17	StringTie	exon	75571667	75571783	1000	+	.	gene_id "MSTRG.79820"; transcript_id "MSTRG.79820.1329"; exon_number "17";
chr17	StringTie	exon	75571898	75572064	1000	+	.	gene_id "MSTRG.79820"; transcript_id "MSTRG.79820.1329"; exon_number "18";
chr17	StringTie	exon	75573014	75573278	1000	+	.	gene_id "MSTRG.79820"; transcript_id "MSTRG.79820.1329"; exon_number "19";
chr17	StringTie	exon	75573481	75573631	1000	+	.	gene_id "MSTRG.79820"; transcript_id "MSTRG.79820.1329"; exon_number "20";
chr17	StringTie	exon	75573952	75573980	1000	+	.	gene_id "MSTRG.79820"; transcript_id "MSTRG.79820.1329"; exon_number "21";
chr17	StringTie	exon	75574213	75574260	1000	+	.	gene_id "MSTRG.79820"; transcript_id "MSTRG.79820.1329"; exon_number "22";
chr17	StringTie	exon	75574453	75574495	1000	+	.	gene_id "MSTRG.79820"; transcript_id "MSTRG.79820.1329"; exon_number "23";
chr17	StringTie	exon	75574610	75574668	1000	+	.	gene_id "MSTRG.79820"; transcript_id "MSTRG.79820.1329"; exon_number "24";
chr17	StringTie	exon	75574874	75575209	1000	+	.	gene_id "MSTRG.79820"; transcript_id "MSTRG.79820.1329"; exon_number "25";
chr17	StringTie	transcript	75456466	75500264	1000	+	.	gene_id "MSTRG.79820"; transcript_id "MSTRG.79820.133";
chr17	StringTie	exon	75456466	75456751	1000	+	.	gene_id "MSTRG.79820"; transcript_id "MSTRG.79820.133"; exon_number "1";
chr17	StringTie	exon	75471800	75471929	1000	+	.	gene_id "MSTRG.79820"; transcript_id "MSTRG.79820.133"; exon_number "2";
chr17	StringTie	exon	75472576	75472694	1000	+	.	gene_id "MSTRG.79820"; transcript_id "MSTRG.79820.133"; exon_number "3";
chr17	StringTie	exon	75485428	75485547	1000	+	.	gene_id "MSTRG.79820"; transcript_id "MSTRG.79820.133"; exon_number "4";
chr17	StringTie	exon	75485871	75485998	1000	+	.	gene_id "MSTRG.79820"; transcript_id "MSTRG.79820.133"; exon_number "5";
chr17	StringTie	exon	75486290	75486426	1000	+	.	gene_id "MSTRG.79820"; transcript_id "MSTRG.79820.133"; exon_number "6";
chr17	StringTie	exon	75487932	75488134	1000	+	.	gene_id "MSTRG.79820"; transcript_id "MSTRG.79820.133"; exon_number "7";
chr17	StringTie	exon	75488759	75488910	1000	+	.	gene_id "MSTRG.79820"; transcript_id "MSTRG.79820.133"; exon_number "8";
chr17	StringTie	exon	75489266	75489368	1000	+	.	gene_id "MSTRG.79820"; transcript_id "MSTRG.79820.133"; exon_number "9";
chr17	StringTie	exon	75489576	75489662	1000	+	.	gene_id "MSTRG.79820"; transcript_id "MSTRG.79820.133"; exon_number "10";
chr17	StringTie	exon	75490234	75490350	1000	+	.	gene_id "MSTRG.79820"; transcript_id "MSTRG.79820.133"; exon_number "11";
chr17	StringTie	exon	75490702	75490758	1000	+	.	gene_id "MSTRG.79820"; transcript_id "MSTRG.79820.133"; exon_number "12";
chr17	StringTie	exon	75491049	75491153	1000	+	.	gene_id "MSTRG.79820"; transcript_id "MSTRG.79820.133"; exon_number "13";
chr17	StringTie	exon	75491303	75491467	1000	+	.	gene_id "MSTRG.79820"; transcript_id "MSTRG.79820.133"; exon_number "14";
chr17	StringTie	exon	75491691	75491900	1000	+	.	gene_id "MSTRG.79820"; transcript_id "MSTRG.79820.133"; exon_number "15";
chr17	StringTie	exon	75492474	75492789	1000	+	.	gene_id "MSTRG.79820"; transcript_id "MSTRG.79820.133"; exon_number "16";
chr17	StringTie	exon	75492929	75493593	1000	+	.	gene_id "MSTRG.79820"; transcript_id "MSTRG.79820.133"; exon_number "17";
chr17	StringTie	exon	75493699	75493916	1000	+	.	gene_id "MSTRG.79820"; transcript_id "MSTRG.79820.133"; exon_number "18";
chr17	StringTie	exon	75494630	75494808	1000	+	.	gene_id "MSTRG.79820"; transcript_id "MSTRG.79820.133"; exon_number "19";
chr17	StringTie	exon	75494896	75495034	1000	+	.	gene_id "MSTRG.79820"; transcript_id "MSTRG.79820.133"; exon_number "20";
chr17	StringTie	exon	75495284	75495399	1000	+	.	gene_id "MSTRG.79820"; transcript_id "MSTRG.79820.133"; exon_number "21";
chr17	StringTie	exon	75495544	75495643	1000	+	.	gene_id "MSTRG.79820"; transcript_id "MSTRG.79820.133"; exon_number "22";
chr17	StringTie	exon	75495966	75496074	1000	+	.	gene_id "MSTRG.79820"; transcript_id "MSTRG.79820.133"; exon_number "23";
chr17	StringTie	exon	75496282	75496471	1000	+	.	gene_id "MSTRG.79820"; transcript_id "MSTRG.79820.133"; exon_number "24";
chr17	StringTie	exon	75496730	75496807	1000	+	.	gene_id "MSTRG.79820"; transcript_id "MSTRG.79820.133"; exon_number "25";
chr17	StringTie	exon	75497113	75497198	1000	+	.	gene_id "MSTRG.79820"; transcript_id "MSTRG.79820.133"; exon_number "26";
chr17	StringTie	exon	75497781	75497862	1000	+	.	gene_id "MSTRG.79820"; transcript_id "MSTRG.79820.133"; exon_number "27";
chr17	StringTie	exon	75498175	75498323	1000	+	.	gene_id "MSTRG.79820"; transcript_id "MSTRG.79820.133"; exon_number "28";
chr17	StringTie	exon	75498456	75498538	1000	+	.	gene_id "MSTRG.79820"; transcript_id "MSTRG.79820.133"; exon_number "29";
chr17	StringTie	exon	75498629	75498722	1000	+	.	gene_id "MSTRG.79820"; transcript_id "MSTRG.79820.133"; exon_number "30";
chr17	StringTie	exon	75498912	75499082	1000	+	.	gene_id "MSTRG.79820"; transcript_id "MSTRG.79820.133"; exon_number "31";
chr17	StringTie	exon	75499262	75500264	1000	+	.	gene_id "MSTRG.79820"; transcript_id "MSTRG.79820.133"; exon_number "32";
chr17	StringTie	transcript	75539788	75575213	1000	+	.	gene_id "MSTRG.79820"; transcript_id "MSTRG.79820.1330";
chr17	StringTie	exon	75539788	75539886	1000	+	.	gene_id "MSTRG.79820"; transcript_id "MSTRG.79820.1330"; exon_number "1";
chr17	StringTie	exon	75543397	75543501	1000	+	.	gene_id "MSTRG.79820"; transcript_id "MSTRG.79820.1330"; exon_number "2";
chr17	StringTie	exon	75551170	75551404	1000	+	.	gene_id "MSTRG.79820"; transcript_id "MSTRG.79820.1330"; exon_number "3";
chr17	StringTie	exon	75556046	75556143	1000	+	.	gene_id "MSTRG.79820"; transcript_id "MSTRG.79820.1330"; exon_number "4";
chr17	StringTie	exon	75558155	75558236	1000	+	.	gene_id "MSTRG.79820"; transcript_id "MSTRG.79820.1330"; exon_number "5";
chr17	StringTie	exon	75558512	75558627	1000	+	.	gene_id "MSTRG.79820"; transcript_id "MSTRG.79820.1330"; exon_number "6";
chr17	StringTie	exon	75559252	75559410	1000	+	.	gene_id "MSTRG.79820"; transcript_id "MSTRG.79820.1330"; exon_number "7";
chr17	StringTie	exon	75563016	75563178	1000	+	.	gene_id "MSTRG.79820"; transcript_id "MSTRG.79820.1330"; exon_number "8";
chr17	StringTie	exon	75563331	75563463	1000	+	.	gene_id "MSTRG.79820"; transcript_id "MSTRG.79820.1330"; exon_number "9";
chr17	StringTie	exon	75563752	75563806	1000	+	.	gene_id "MSTRG.79820"; transcript_id "MSTRG.79820.1330"; exon_number "10";
chr17	StringTie	exon	75564353	75568693	1000	+	.	gene_id "MSTRG.79820"; transcript_id "MSTRG.79820.1330"; exon_number "11";
chr17	StringTie	exon	75568772	75568839	1000	+	.	gene_id "MSTRG.79820"; transcript_id "MSTRG.79820.1330"; exon_number "12";
chr17	StringTie	exon	75568978	75569131	1000	+	.	gene_id "MSTRG.79820"; transcript_id "MSTRG.79820.1330"; exon_number "13";
chr17	StringTie	exon	75569221	75569325	1000	+	.	gene_id "MSTRG.79820"; transcript_id "MSTRG.79820.1330"; exon_number "14";
chr17	StringTie	exon	75569963	75570255	1000	+	.	gene_id "MSTRG.79820"; transcript_id "MSTRG.79820.1330"; exon_number "15";
chr17	StringTie	exon	75570348	75570498	1000	+	.	gene_id "MSTRG.79820"; transcript_id "MSTRG.79820.1330"; exon_number "16";
chr17	StringTie	exon	75570950	75571100	1000	+	.	gene_id "MSTRG.79820"; transcript_id "MSTRG.79820.1330"; exon_number "17";
chr17	StringTie	exon	75571667	75571783	1000	+	.	gene_id "MSTRG.79820"; transcript_id "MSTRG.79820.1330"; exon_number "18";
chr17	StringTie	exon	75571898	75572064	1000	+	.	gene_id "MSTRG.79820"; transcript_id "MSTRG.79820.1330"; exon_number "19";
chr17	StringTie	exon	75573014	75573278	1000	+	.	gene_id "MSTRG.79820"; transcript_id "MSTRG.79820.1330"; exon_number "20";
chr17	StringTie	exon	75573534	75573631	1000	+	.	gene_id "MSTRG.79820"; transcript_id "MSTRG.79820.1330"; exon_number "21";
chr17	StringTie	exon	75573952	75573980	1000	+	.	gene_id "MSTRG.79820"; transcript_id "MSTRG.79820.1330"; exon_number "22";
chr17	StringTie	exon	75574213	75574260	1000	+	.	gene_id "MSTRG.79820"; transcript_id "MSTRG.79820.1330"; exon_number "23";
chr17	StringTie	exon	75574453	75574495	1000	+	.	gene_id "MSTRG.79820"; transcript_id "MSTRG.79820.1330"; exon_number "24";
chr17	StringTie	exon	75574610	75574668	1000	+	.	gene_id "MSTRG.79820"; transcript_id "MSTRG.79820.1330"; exon_number "25";
chr17	StringTie	exon	75574874	75575213	1000	+	.	gene_id "MSTRG.79820"; transcript_id "MSTRG.79820.1330"; exon_number "26";
chr17	StringTie	transcript	75539788	75575215	1000	+	.	gene_id "MSTRG.79820"; transcript_id "MSTRG.79820.1331";
chr17	StringTie	exon	75539788	75539886	1000	+	.	gene_id "MSTRG.79820"; transcript_id "MSTRG.79820.1331"; exon_number "1";
chr17	StringTie	exon	75543397	75543501	1000	+	.	gene_id "MSTRG.79820"; transcript_id "MSTRG.79820.1331"; exon_number "2";
chr17	StringTie	exon	75551170	75551404	1000	+	.	gene_id "MSTRG.79820"; transcript_id "MSTRG.79820.1331"; exon_number "3";
chr17	StringTie	exon	75556046	75556143	1000	+	.	gene_id "MSTRG.79820"; transcript_id "MSTRG.79820.1331"; exon_number "4";
chr17	StringTie	exon	75558155	75558236	1000	+	.	gene_id "MSTRG.79820"; transcript_id "MSTRG.79820.1331"; exon_number "5";
chr17	StringTie	exon	75558518	75558627	1000	+	.	gene_id "MSTRG.79820"; transcript_id "MSTRG.79820.1331"; exon_number "6";
chr17	StringTie	exon	75559252	75559410	1000	+	.	gene_id "MSTRG.79820"; transcript_id "MSTRG.79820.1331"; exon_number "7";
chr17	StringTie	exon	75563016	75563178	1000	+	.	gene_id "MSTRG.79820"; transcript_id "MSTRG.79820.1331"; exon_number "8";
chr17	StringTie	exon	75563331	75563463	1000	+	.	gene_id "MSTRG.79820"; transcript_id "MSTRG.79820.1331"; exon_number "9";
chr17	StringTie	exon	75563752	75563806	1000	+	.	gene_id "MSTRG.79820"; transcript_id "MSTRG.79820.1331"; exon_number "10";
chr17	StringTie	exon	75564353	75564507	1000	+	.	gene_id "MSTRG.79820"; transcript_id "MSTRG.79820.1331"; exon_number "11";
chr17	StringTie	exon	75568476	75568693	1000	+	.	gene_id "MSTRG.79820"; transcript_id "MSTRG.79820.1331"; exon_number "12";
chr17	StringTie	exon	75568772	75568839	1000	+	.	gene_id "MSTRG.79820"; transcript_id "MSTRG.79820.1331"; exon_number "13";
chr17	StringTie	exon	75568978	75569131	1000	+	.	gene_id "MSTRG.79820"; transcript_id "MSTRG.79820.1331"; exon_number "14";
chr17	StringTie	exon	75569221	75569321	1000	+	.	gene_id "MSTRG.79820"; transcript_id "MSTRG.79820.1331"; exon_number "15";
chr17	StringTie	exon	75569963	75570255	1000	+	.	gene_id "MSTRG.79820"; transcript_id "MSTRG.79820.1331"; exon_number "16";
chr17	StringTie	exon	75570348	75570498	1000	+	.	gene_id "MSTRG.79820"; transcript_id "MSTRG.79820.1331"; exon_number "17";
chr17	StringTie	exon	75570950	75571100	1000	+	.	gene_id "MSTRG.79820"; transcript_id "MSTRG.79820.1331"; exon_number "18";
chr17	StringTie	exon	75571667	75571783	1000	+	.	gene_id "MSTRG.79820"; transcript_id "MSTRG.79820.1331"; exon_number "19";
chr17	StringTie	exon	75571898	75572064	1000	+	.	gene_id "MSTRG.79820"; transcript_id "MSTRG.79820.1331"; exon_number "20";
chr17	StringTie	exon	75573014	75573278	1000	+	.	gene_id "MSTRG.79820"; transcript_id "MSTRG.79820.1331"; exon_number "21";
chr17	StringTie	exon	75573481	75573631	1000	+	.	gene_id "MSTRG.79820"; transcript_id "MSTRG.79820.1331"; exon_number "22";
chr17	StringTie	exon	75573952	75573980	1000	+	.	gene_id "MSTRG.79820"; transcript_id "MSTRG.79820.1331"; exon_number "23";
chr17	StringTie	exon	75574213	75574260	1000	+	.	gene_id "MSTRG.79820"; transcript_id "MSTRG.79820.1331"; exon_number "24";
chr17	StringTie	exon	75574610	75574668	1000	+	.	gene_id "MSTRG.79820"; transcript_id "MSTRG.79820.1331"; exon_number "25";
chr17	StringTie	exon	75574871	75575215	1000	+	.	gene_id "MSTRG.79820"; transcript_id "MSTRG.79820.1331"; exon_number "26";
chr17	StringTie	transcript	75539800	75575209	1000	+	.	gene_id "MSTRG.79820"; transcript_id "MSTRG.79820.1332";
chr17	StringTie	exon	75539800	75539886	1000	+	.	gene_id "MSTRG.79820"; transcript_id "MSTRG.79820.1332"; exon_number "1";
chr17	StringTie	exon	75543405	75543501	1000	+	.	gene_id "MSTRG.79820"; transcript_id "MSTRG.79820.1332"; exon_number "2";
chr17	StringTie	exon	75556046	75556143	1000	+	.	gene_id "MSTRG.79820"; transcript_id "MSTRG.79820.1332"; exon_number "3";
chr17	StringTie	exon	75558155	75558236	1000	+	.	gene_id "MSTRG.79820"; transcript_id "MSTRG.79820.1332"; exon_number "4";
chr17	StringTie	exon	75558512	75558627	1000	+	.	gene_id "MSTRG.79820"; transcript_id "MSTRG.79820.1332"; exon_number "5";
chr17	StringTie	exon	75559252	75559410	1000	+	.	gene_id "MSTRG.79820"; transcript_id "MSTRG.79820.1332"; exon_number "6";
chr17	StringTie	exon	75563016	75563178	1000	+	.	gene_id "MSTRG.79820"; transcript_id "MSTRG.79820.1332"; exon_number "7";
chr17	StringTie	exon	75563331	75563463	1000	+	.	gene_id "MSTRG.79820"; transcript_id "MSTRG.79820.1332"; exon_number "8";
chr17	StringTie	exon	75563752	75563806	1000	+	.	gene_id "MSTRG.79820"; transcript_id "MSTRG.79820.1332"; exon_number "9";
chr17	StringTie	exon	75564353	75564507	1000	+	.	gene_id "MSTRG.79820"; transcript_id "MSTRG.79820.1332"; exon_number "10";
chr17	StringTie	exon	75568476	75568693	1000	+	.	gene_id "MSTRG.79820"; transcript_id "MSTRG.79820.1332"; exon_number "11";
chr17	StringTie	exon	75568772	75568839	1000	+	.	gene_id "MSTRG.79820"; transcript_id "MSTRG.79820.1332"; exon_number "12";
chr17	StringTie	exon	75568978	75569131	1000	+	.	gene_id "MSTRG.79820"; transcript_id "MSTRG.79820.1332"; exon_number "13";
chr17	StringTie	exon	75569221	75569325	1000	+	.	gene_id "MSTRG.79820"; transcript_id "MSTRG.79820.1332"; exon_number "14";
chr17	StringTie	exon	75569963	75570255	1000	+	.	gene_id "MSTRG.79820"; transcript_id "MSTRG.79820.1332"; exon_number "15";
chr17	StringTie	exon	75570348	75570498	1000	+	.	gene_id "MSTRG.79820"; transcript_id "MSTRG.79820.1332"; exon_number "16";
chr17	StringTie	exon	75570950	75571100	1000	+	.	gene_id "MSTRG.79820"; transcript_id "MSTRG.79820.1332"; exon_number "17";
chr17	StringTie	exon	75571667	75571783	1000	+	.	gene_id "MSTRG.79820"; transcript_id "MSTRG.79820.1332"; exon_number "18";
chr17	StringTie	exon	75571898	75572064	1000	+	.	gene_id "MSTRG.79820"; transcript_id "MSTRG.79820.1332"; exon_number "19";
chr17	StringTie	exon	75573014	75573278	1000	+	.	gene_id "MSTRG.79820"; transcript_id "MSTRG.79820.1332"; exon_number "20";
chr17	StringTie	exon	75573481	75573631	1000	+	.	gene_id "MSTRG.79820"; transcript_id "MSTRG.79820.1332"; exon_number "21";
chr17	StringTie	exon	75573952	75573980	1000	+	.	gene_id "MSTRG.79820"; transcript_id "MSTRG.79820.1332"; exon_number "22";
chr17	StringTie	exon	75574213	75574260	1000	+	.	gene_id "MSTRG.79820"; transcript_id "MSTRG.79820.1332"; exon_number "23";
chr17	StringTie	exon	75574453	75574495	1000	+	.	gene_id "MSTRG.79820"; transcript_id "MSTRG.79820.1332"; exon_number "24";
chr17	StringTie	exon	75574610	75574668	1000	+	.	gene_id "MSTRG.79820"; transcript_id "MSTRG.79820.1332"; exon_number "25";
chr17	StringTie	exon	75574874	75575209	1000	+	.	gene_id "MSTRG.79820"; transcript_id "MSTRG.79820.1332"; exon_number "26";
chr17	StringTie	transcript	75539811	75575251	1000	+	.	gene_id "MSTRG.79820"; transcript_id "MSTRG.79820.1333";
chr17	StringTie	exon	75539811	75539888	1000	+	.	gene_id "MSTRG.79820"; transcript_id "MSTRG.79820.1333"; exon_number "1";
chr17	StringTie	exon	75543397	75543501	1000	+	.	gene_id "MSTRG.79820"; transcript_id "MSTRG.79820.1333"; exon_number "2";
chr17	StringTie	exon	75556046	75556143	1000	+	.	gene_id "MSTRG.79820"; transcript_id "MSTRG.79820.1333"; exon_number "3";
chr17	StringTie	exon	75558155	75558236	1000	+	.	gene_id "MSTRG.79820"; transcript_id "MSTRG.79820.1333"; exon_number "4";
chr17	StringTie	exon	75558518	75558627	1000	+	.	gene_id "MSTRG.79820"; transcript_id "MSTRG.79820.1333"; exon_number "5";
chr17	StringTie	exon	75559252	75559410	1000	+	.	gene_id "MSTRG.79820"; transcript_id "MSTRG.79820.1333"; exon_number "6";
chr17	StringTie	exon	75563016	75563178	1000	+	.	gene_id "MSTRG.79820"; transcript_id "MSTRG.79820.1333"; exon_number "7";
chr17	StringTie	exon	75563331	75563463	1000	+	.	gene_id "MSTRG.79820"; transcript_id "MSTRG.79820.1333"; exon_number "8";
chr17	StringTie	exon	75563752	75563806	1000	+	.	gene_id "MSTRG.79820"; transcript_id "MSTRG.79820.1333"; exon_number "9";
chr17	StringTie	exon	75564353	75564507	1000	+	.	gene_id "MSTRG.79820"; transcript_id "MSTRG.79820.1333"; exon_number "10";
chr17	StringTie	exon	75568476	75568693	1000	+	.	gene_id "MSTRG.79820"; transcript_id "MSTRG.79820.1333"; exon_number "11";
chr17	StringTie	exon	75568772	75568839	1000	+	.	gene_id "MSTRG.79820"; transcript_id "MSTRG.79820.1333"; exon_number "12";
chr17	StringTie	exon	75568978	75569131	1000	+	.	gene_id "MSTRG.79820"; transcript_id "MSTRG.79820.1333"; exon_number "13";
chr17	StringTie	exon	75569221	75569325	1000	+	.	gene_id "MSTRG.79820"; transcript_id "MSTRG.79820.1333"; exon_number "14";
chr17	StringTie	exon	75569963	75570255	1000	+	.	gene_id "MSTRG.79820"; transcript_id "MSTRG.79820.1333"; exon_number "15";
chr17	StringTie	exon	75570348	75570510	1000	+	.	gene_id "MSTRG.79820"; transcript_id "MSTRG.79820.1333"; exon_number "16";
chr17	StringTie	exon	75570950	75571100	1000	+	.	gene_id "MSTRG.79820"; transcript_id "MSTRG.79820.1333"; exon_number "17";
chr17	StringTie	exon	75571667	75571783	1000	+	.	gene_id "MSTRG.79820"; transcript_id "MSTRG.79820.1333"; exon_number "18";
chr17	StringTie	exon	75571898	75572064	1000	+	.	gene_id "MSTRG.79820"; transcript_id "MSTRG.79820.1333"; exon_number "19";
chr17	StringTie	exon	75573014	75573278	1000	+	.	gene_id "MSTRG.79820"; transcript_id "MSTRG.79820.1333"; exon_number "20";
chr17	StringTie	exon	75573481	75573631	1000	+	.	gene_id "MSTRG.79820"; transcript_id "MSTRG.79820.1333"; exon_number "21";
chr17	StringTie	exon	75573952	75573980	1000	+	.	gene_id "MSTRG.79820"; transcript_id "MSTRG.79820.1333"; exon_number "22";
chr17	StringTie	exon	75574213	75574260	1000	+	.	gene_id "MSTRG.79820"; transcript_id "MSTRG.79820.1333"; exon_number "23";
chr17	StringTie	exon	75574610	75574668	1000	+	.	gene_id "MSTRG.79820"; transcript_id "MSTRG.79820.1333"; exon_number "24";
chr17	StringTie	exon	75574871	75575251	1000	+	.	gene_id "MSTRG.79820"; transcript_id "MSTRG.79820.1333"; exon_number "25";
chr17	StringTie	transcript	75540281	75575173	1000	+	.	gene_id "MSTRG.79820"; transcript_id "MSTRG.79820.1334";
chr17	StringTie	exon	75540281	75540297	1000	+	.	gene_id "MSTRG.79820"; transcript_id "MSTRG.79820.1334"; exon_number "1";
chr17	StringTie	exon	75543397	75543501	1000	+	.	gene_id "MSTRG.79820"; transcript_id "MSTRG.79820.1334"; exon_number "2";
chr17	StringTie	exon	75556046	75556143	1000	+	.	gene_id "MSTRG.79820"; transcript_id "MSTRG.79820.1334"; exon_number "3";
chr17	StringTie	exon	75558155	75558236	1000	+	.	gene_id "MSTRG.79820"; transcript_id "MSTRG.79820.1334"; exon_number "4";
chr17	StringTie	exon	75558512	75558627	1000	+	.	gene_id "MSTRG.79820"; transcript_id "MSTRG.79820.1334"; exon_number "5";
chr17	StringTie	exon	75559252	75559410	1000	+	.	gene_id "MSTRG.79820"; transcript_id "MSTRG.79820.1334"; exon_number "6";
chr17	StringTie	exon	75563016	75563178	1000	+	.	gene_id "MSTRG.79820"; transcript_id "MSTRG.79820.1334"; exon_number "7";
chr17	StringTie	exon	75563331	75563463	1000	+	.	gene_id "MSTRG.79820"; transcript_id "MSTRG.79820.1334"; exon_number "8";
chr17	StringTie	exon	75563752	75563806	1000	+	.	gene_id "MSTRG.79820"; transcript_id "MSTRG.79820.1334"; exon_number "9";
chr17	StringTie	exon	75564353	75564507	1000	+	.	gene_id "MSTRG.79820"; transcript_id "MSTRG.79820.1334"; exon_number "10";
chr17	StringTie	exon	75568256	75568693	1000	+	.	gene_id "MSTRG.79820"; transcript_id "MSTRG.79820.1334"; exon_number "11";
chr17	StringTie	exon	75568772	75568839	1000	+	.	gene_id "MSTRG.79820"; transcript_id "MSTRG.79820.1334"; exon_number "12";
chr17	StringTie	exon	75568978	75569131	1000	+	.	gene_id "MSTRG.79820"; transcript_id "MSTRG.79820.1334"; exon_number "13";
chr17	StringTie	exon	75569221	75569325	1000	+	.	gene_id "MSTRG.79820"; transcript_id "MSTRG.79820.1334"; exon_number "14";
chr17	StringTie	exon	75569963	75570255	1000	+	.	gene_id "MSTRG.79820"; transcript_id "MSTRG.79820.1334"; exon_number "15";
chr17	StringTie	exon	75570348	75570498	1000	+	.	gene_id "MSTRG.79820"; transcript_id "MSTRG.79820.1334"; exon_number "16";
chr17	StringTie	exon	75570950	75571100	1000	+	.	gene_id "MSTRG.79820"; transcript_id "MSTRG.79820.1334"; exon_number "17";
chr17	StringTie	exon	75571667	75571783	1000	+	.	gene_id "MSTRG.79820"; transcript_id "MSTRG.79820.1334"; exon_number "18";
chr17	StringTie	exon	75571898	75572064	1000	+	.	gene_id "MSTRG.79820"; transcript_id "MSTRG.79820.1334"; exon_number "19";
chr17	StringTie	exon	75573014	75573278	1000	+	.	gene_id "MSTRG.79820"; transcript_id "MSTRG.79820.1334"; exon_number "20";
chr17	StringTie	exon	75573481	75573631	1000	+	.	gene_id "MSTRG.79820"; transcript_id "MSTRG.79820.1334"; exon_number "21";
chr17	StringTie	exon	75573952	75573980	1000	+	.	gene_id "MSTRG.79820"; transcript_id "MSTRG.79820.1334"; exon_number "22";
chr17	StringTie	exon	75574213	75574495	1000	+	.	gene_id "MSTRG.79820"; transcript_id "MSTRG.79820.1334"; exon_number "23";
chr17	StringTie	exon	75574610	75574668	1000	+	.	gene_id "MSTRG.79820"; transcript_id "MSTRG.79820.1334"; exon_number "24";
chr17	StringTie	exon	75574871	75575173	1000	+	.	gene_id "MSTRG.79820"; transcript_id "MSTRG.79820.1334"; exon_number "25";
chr17	StringTie	transcript	75542122	75575270	1000	+	.	gene_id "MSTRG.79820"; transcript_id "MSTRG.79820.1335";
chr17	StringTie	exon	75542122	75543208	1000	+	.	gene_id "MSTRG.79820"; transcript_id "MSTRG.79820.1335"; exon_number "1";
chr17	StringTie	exon	75543397	75543501	1000	+	.	gene_id "MSTRG.79820"; transcript_id "MSTRG.79820.1335"; exon_number "2";
chr17	StringTie	exon	75556046	75556143	1000	+	.	gene_id "MSTRG.79820"; transcript_id "MSTRG.79820.1335"; exon_number "3";
chr17	StringTie	exon	75558155	75558236	1000	+	.	gene_id "MSTRG.79820"; transcript_id "MSTRG.79820.1335"; exon_number "4";
chr17	StringTie	exon	75558512	75558627	1000	+	.	gene_id "MSTRG.79820"; transcript_id "MSTRG.79820.1335"; exon_number "5";
chr17	StringTie	exon	75559252	75559410	1000	+	.	gene_id "MSTRG.79820"; transcript_id "MSTRG.79820.1335"; exon_number "6";
chr17	StringTie	exon	75563016	75563178	1000	+	.	gene_id "MSTRG.79820"; transcript_id "MSTRG.79820.1335"; exon_number "7";
chr17	StringTie	exon	75563331	75563463	1000	+	.	gene_id "MSTRG.79820"; transcript_id "MSTRG.79820.1335"; exon_number "8";
chr17	StringTie	exon	75563752	75563806	1000	+	.	gene_id "MSTRG.79820"; transcript_id "MSTRG.79820.1335"; exon_number "9";
chr17	StringTie	exon	75564353	75564507	1000	+	.	gene_id "MSTRG.79820"; transcript_id "MSTRG.79820.1335"; exon_number "10";
chr17	StringTie	exon	75568476	75568693	1000	+	.	gene_id "MSTRG.79820"; transcript_id "MSTRG.79820.1335"; exon_number "11";
chr17	StringTie	exon	75568772	75568839	1000	+	.	gene_id "MSTRG.79820"; transcript_id "MSTRG.79820.1335"; exon_number "12";
chr17	StringTie	exon	75568978	75569131	1000	+	.	gene_id "MSTRG.79820"; transcript_id "MSTRG.79820.1335"; exon_number "13";
chr17	StringTie	exon	75569221	75569325	1000	+	.	gene_id "MSTRG.79820"; transcript_id "MSTRG.79820.1335"; exon_number "14";
chr17	StringTie	exon	75569963	75570255	1000	+	.	gene_id "MSTRG.79820"; transcript_id "MSTRG.79820.1335"; exon_number "15";
chr17	StringTie	exon	75570348	75570498	1000	+	.	gene_id "MSTRG.79820"; transcript_id "MSTRG.79820.1335"; exon_number "16";
chr17	StringTie	exon	75570950	75571100	1000	+	.	gene_id "MSTRG.79820"; transcript_id "MSTRG.79820.1335"; exon_number "17";
chr17	StringTie	exon	75571667	75571783	1000	+	.	gene_id "MSTRG.79820"; transcript_id "MSTRG.79820.1335"; exon_number "18";
chr17	StringTie	exon	75571898	75572064	1000	+	.	gene_id "MSTRG.79820"; transcript_id "MSTRG.79820.1335"; exon_number "19";
chr17	StringTie	exon	75573014	75573278	1000	+	.	gene_id "MSTRG.79820"; transcript_id "MSTRG.79820.1335"; exon_number "20";
chr17	StringTie	exon	75573481	75573631	1000	+	.	gene_id "MSTRG.79820"; transcript_id "MSTRG.79820.1335"; exon_number "21";
chr17	StringTie	exon	75573952	75573980	1000	+	.	gene_id "MSTRG.79820"; transcript_id "MSTRG.79820.1335"; exon_number "22";
chr17	StringTie	exon	75574213	75574260	1000	+	.	gene_id "MSTRG.79820"; transcript_id "MSTRG.79820.1335"; exon_number "23";
chr17	StringTie	exon	75574453	75574495	1000	+	.	gene_id "MSTRG.79820"; transcript_id "MSTRG.79820.1335"; exon_number "24";
chr17	StringTie	exon	75574610	75574668	1000	+	.	gene_id "MSTRG.79820"; transcript_id "MSTRG.79820.1335"; exon_number "25";
chr17	StringTie	exon	75574874	75575270	1000	+	.	gene_id "MSTRG.79820"; transcript_id "MSTRG.79820.1335"; exon_number "26";
chr17	StringTie	transcript	75542541	75575220	1000	+	.	gene_id "MSTRG.79820"; transcript_id "MSTRG.79820.1336";
chr17	StringTie	exon	75542541	75543208	1000	+	.	gene_id "MSTRG.79820"; transcript_id "MSTRG.79820.1336"; exon_number "1";
chr17	StringTie	exon	75543397	75543501	1000	+	.	gene_id "MSTRG.79820"; transcript_id "MSTRG.79820.1336"; exon_number "2";
chr17	StringTie	exon	75551170	75551404	1000	+	.	gene_id "MSTRG.79820"; transcript_id "MSTRG.79820.1336"; exon_number "3";
chr17	StringTie	exon	75556046	75556143	1000	+	.	gene_id "MSTRG.79820"; transcript_id "MSTRG.79820.1336"; exon_number "4";
chr17	StringTie	exon	75558155	75558236	1000	+	.	gene_id "MSTRG.79820"; transcript_id "MSTRG.79820.1336"; exon_number "5";
chr17	StringTie	exon	75558512	75558627	1000	+	.	gene_id "MSTRG.79820"; transcript_id "MSTRG.79820.1336"; exon_number "6";
chr17	StringTie	exon	75559252	75559410	1000	+	.	gene_id "MSTRG.79820"; transcript_id "MSTRG.79820.1336"; exon_number "7";
chr17	StringTie	exon	75563016	75563178	1000	+	.	gene_id "MSTRG.79820"; transcript_id "MSTRG.79820.1336"; exon_number "8";
chr17	StringTie	exon	75563331	75563463	1000	+	.	gene_id "MSTRG.79820"; transcript_id "MSTRG.79820.1336"; exon_number "9";
chr17	StringTie	exon	75563752	75563806	1000	+	.	gene_id "MSTRG.79820"; transcript_id "MSTRG.79820.1336"; exon_number "10";
chr17	StringTie	exon	75564353	75568693	1000	+	.	gene_id "MSTRG.79820"; transcript_id "MSTRG.79820.1336"; exon_number "11";
chr17	StringTie	exon	75568772	75568839	1000	+	.	gene_id "MSTRG.79820"; transcript_id "MSTRG.79820.1336"; exon_number "12";
chr17	StringTie	exon	75568978	75569131	1000	+	.	gene_id "MSTRG.79820"; transcript_id "MSTRG.79820.1336"; exon_number "13";
chr17	StringTie	exon	75569221	75569325	1000	+	.	gene_id "MSTRG.79820"; transcript_id "MSTRG.79820.1336"; exon_number "14";
chr17	StringTie	exon	75569963	75570255	1000	+	.	gene_id "MSTRG.79820"; transcript_id "MSTRG.79820.1336"; exon_number "15";
chr17	StringTie	exon	75570348	75570498	1000	+	.	gene_id "MSTRG.79820"; transcript_id "MSTRG.79820.1336"; exon_number "16";
chr17	StringTie	exon	75570950	75571100	1000	+	.	gene_id "MSTRG.79820"; transcript_id "MSTRG.79820.1336"; exon_number "17";
chr17	StringTie	exon	75571667	75571783	1000	+	.	gene_id "MSTRG.79820"; transcript_id "MSTRG.79820.1336"; exon_number "18";
chr17	StringTie	exon	75571898	75572064	1000	+	.	gene_id "MSTRG.79820"; transcript_id "MSTRG.79820.1336"; exon_number "19";
chr17	StringTie	exon	75573014	75573278	1000	+	.	gene_id "MSTRG.79820"; transcript_id "MSTRG.79820.1336"; exon_number "20";
chr17	StringTie	exon	75573481	75573631	1000	+	.	gene_id "MSTRG.79820"; transcript_id "MSTRG.79820.1336"; exon_number "21";
chr17	StringTie	exon	75573952	75573980	1000	+	.	gene_id "MSTRG.79820"; transcript_id "MSTRG.79820.1336"; exon_number "22";
chr17	StringTie	exon	75574213	75574260	1000	+	.	gene_id "MSTRG.79820"; transcript_id "MSTRG.79820.1336"; exon_number "23";
chr17	StringTie	exon	75574453	75574495	1000	+	.	gene_id "MSTRG.79820"; transcript_id "MSTRG.79820.1336"; exon_number "24";
chr17	StringTie	exon	75574610	75575220	1000	+	.	gene_id "MSTRG.79820"; transcript_id "MSTRG.79820.1336"; exon_number "25";
chr17	StringTie	transcript	75542585	75575220	1000	+	.	gene_id "MSTRG.79820"; transcript_id "MSTRG.79820.1337";
chr17	StringTie	exon	75542585	75543208	1000	+	.	gene_id "MSTRG.79820"; transcript_id "MSTRG.79820.1337"; exon_number "1";
chr17	StringTie	exon	75543397	75543501	1000	+	.	gene_id "MSTRG.79820"; transcript_id "MSTRG.79820.1337"; exon_number "2";
chr17	StringTie	exon	75556046	75556143	1000	+	.	gene_id "MSTRG.79820"; transcript_id "MSTRG.79820.1337"; exon_number "3";
chr17	StringTie	exon	75558155	75558236	1000	+	.	gene_id "MSTRG.79820"; transcript_id "MSTRG.79820.1337"; exon_number "4";
chr17	StringTie	exon	75558512	75558627	1000	+	.	gene_id "MSTRG.79820"; transcript_id "MSTRG.79820.1337"; exon_number "5";
chr17	StringTie	exon	75559252	75559410	1000	+	.	gene_id "MSTRG.79820"; transcript_id "MSTRG.79820.1337"; exon_number "6";
chr17	StringTie	exon	75563016	75563178	1000	+	.	gene_id "MSTRG.79820"; transcript_id "MSTRG.79820.1337"; exon_number "7";
chr17	StringTie	exon	75563331	75563463	1000	+	.	gene_id "MSTRG.79820"; transcript_id "MSTRG.79820.1337"; exon_number "8";
chr17	StringTie	exon	75563752	75563806	1000	+	.	gene_id "MSTRG.79820"; transcript_id "MSTRG.79820.1337"; exon_number "9";
chr17	StringTie	exon	75564353	75564507	1000	+	.	gene_id "MSTRG.79820"; transcript_id "MSTRG.79820.1337"; exon_number "10";
chr17	StringTie	exon	75568476	75568693	1000	+	.	gene_id "MSTRG.79820"; transcript_id "MSTRG.79820.1337"; exon_number "11";
chr17	StringTie	exon	75568772	75568839	1000	+	.	gene_id "MSTRG.79820"; transcript_id "MSTRG.79820.1337"; exon_number "12";
chr17	StringTie	exon	75568978	75569131	1000	+	.	gene_id "MSTRG.79820"; transcript_id "MSTRG.79820.1337"; exon_number "13";
chr17	StringTie	exon	75569221	75569325	1000	+	.	gene_id "MSTRG.79820"; transcript_id "MSTRG.79820.1337"; exon_number "14";
chr17	StringTie	exon	75569963	75570255	1000	+	.	gene_id "MSTRG.79820"; transcript_id "MSTRG.79820.1337"; exon_number "15";
chr17	StringTie	exon	75570348	75570498	1000	+	.	gene_id "MSTRG.79820"; transcript_id "MSTRG.79820.1337"; exon_number "16";
chr17	StringTie	exon	75570950	75571100	1000	+	.	gene_id "MSTRG.79820"; transcript_id "MSTRG.79820.1337"; exon_number "17";
chr17	StringTie	exon	75571667	75571783	1000	+	.	gene_id "MSTRG.79820"; transcript_id "MSTRG.79820.1337"; exon_number "18";
chr17	StringTie	exon	75571898	75572064	1000	+	.	gene_id "MSTRG.79820"; transcript_id "MSTRG.79820.1337"; exon_number "19";
chr17	StringTie	exon	75573014	75573278	1000	+	.	gene_id "MSTRG.79820"; transcript_id "MSTRG.79820.1337"; exon_number "20";
chr17	StringTie	exon	75573481	75573631	1000	+	.	gene_id "MSTRG.79820"; transcript_id "MSTRG.79820.1337"; exon_number "21";
chr17	StringTie	exon	75573952	75573980	1000	+	.	gene_id "MSTRG.79820"; transcript_id "MSTRG.79820.1337"; exon_number "22";
chr17	StringTie	exon	75574213	75574260	1000	+	.	gene_id "MSTRG.79820"; transcript_id "MSTRG.79820.1337"; exon_number "23";
chr17	StringTie	exon	75574453	75574495	1000	+	.	gene_id "MSTRG.79820"; transcript_id "MSTRG.79820.1337"; exon_number "24";
chr17	StringTie	exon	75574610	75574668	1000	+	.	gene_id "MSTRG.79820"; transcript_id "MSTRG.79820.1337"; exon_number "25";
chr17	StringTie	exon	75574871	75575220	1000	+	.	gene_id "MSTRG.79820"; transcript_id "MSTRG.79820.1337"; exon_number "26";
chr17	StringTie	transcript	75542635	75575217	1000	+	.	gene_id "MSTRG.79820"; transcript_id "MSTRG.79820.1338";
chr17	StringTie	exon	75542635	75543072	1000	+	.	gene_id "MSTRG.79820"; transcript_id "MSTRG.79820.1338"; exon_number "1";
chr17	StringTie	exon	75543397	75543501	1000	+	.	gene_id "MSTRG.79820"; transcript_id "MSTRG.79820.1338"; exon_number "2";
chr17	StringTie	exon	75556046	75556143	1000	+	.	gene_id "MSTRG.79820"; transcript_id "MSTRG.79820.1338"; exon_number "3";
chr17	StringTie	exon	75558155	75558236	1000	+	.	gene_id "MSTRG.79820"; transcript_id "MSTRG.79820.1338"; exon_number "4";
chr17	StringTie	exon	75558512	75558627	1000	+	.	gene_id "MSTRG.79820"; transcript_id "MSTRG.79820.1338"; exon_number "5";
chr17	StringTie	exon	75559252	75559410	1000	+	.	gene_id "MSTRG.79820"; transcript_id "MSTRG.79820.1338"; exon_number "6";
chr17	StringTie	exon	75563016	75563178	1000	+	.	gene_id "MSTRG.79820"; transcript_id "MSTRG.79820.1338"; exon_number "7";
chr17	StringTie	exon	75563331	75563463	1000	+	.	gene_id "MSTRG.79820"; transcript_id "MSTRG.79820.1338"; exon_number "8";
chr17	StringTie	exon	75563752	75563806	1000	+	.	gene_id "MSTRG.79820"; transcript_id "MSTRG.79820.1338"; exon_number "9";
chr17	StringTie	exon	75564353	75564507	1000	+	.	gene_id "MSTRG.79820"; transcript_id "MSTRG.79820.1338"; exon_number "10";
chr17	StringTie	exon	75568476	75568693	1000	+	.	gene_id "MSTRG.79820"; transcript_id "MSTRG.79820.1338"; exon_number "11";
chr17	StringTie	exon	75568772	75568839	1000	+	.	gene_id "MSTRG.79820"; transcript_id "MSTRG.79820.1338"; exon_number "12";
chr17	StringTie	exon	75568978	75569131	1000	+	.	gene_id "MSTRG.79820"; transcript_id "MSTRG.79820.1338"; exon_number "13";
chr17	StringTie	exon	75569221	75569325	1000	+	.	gene_id "MSTRG.79820"; transcript_id "MSTRG.79820.1338"; exon_number "14";
chr17	StringTie	exon	75569963	75570255	1000	+	.	gene_id "MSTRG.79820"; transcript_id "MSTRG.79820.1338"; exon_number "15";
chr17	StringTie	exon	75570348	75570510	1000	+	.	gene_id "MSTRG.79820"; transcript_id "MSTRG.79820.1338"; exon_number "16";
chr17	StringTie	exon	75570950	75571100	1000	+	.	gene_id "MSTRG.79820"; transcript_id "MSTRG.79820.1338"; exon_number "17";
chr17	StringTie	exon	75571667	75571783	1000	+	.	gene_id "MSTRG.79820"; transcript_id "MSTRG.79820.1338"; exon_number "18";
chr17	StringTie	exon	75571898	75572064	1000	+	.	gene_id "MSTRG.79820"; transcript_id "MSTRG.79820.1338"; exon_number "19";
chr17	StringTie	exon	75573014	75573278	1000	+	.	gene_id "MSTRG.79820"; transcript_id "MSTRG.79820.1338"; exon_number "20";
chr17	StringTie	exon	75573481	75573631	1000	+	.	gene_id "MSTRG.79820"; transcript_id "MSTRG.79820.1338"; exon_number "21";
chr17	StringTie	exon	75573952	75573980	1000	+	.	gene_id "MSTRG.79820"; transcript_id "MSTRG.79820.1338"; exon_number "22";
chr17	StringTie	exon	75574213	75574260	1000	+	.	gene_id "MSTRG.79820"; transcript_id "MSTRG.79820.1338"; exon_number "23";
chr17	StringTie	exon	75574453	75574495	1000	+	.	gene_id "MSTRG.79820"; transcript_id "MSTRG.79820.1338"; exon_number "24";
chr17	StringTie	exon	75574610	75574668	1000	+	.	gene_id "MSTRG.79820"; transcript_id "MSTRG.79820.1338"; exon_number "25";
chr17	StringTie	exon	75574874	75575217	1000	+	.	gene_id "MSTRG.79820"; transcript_id "MSTRG.79820.1338"; exon_number "26";
chr17	StringTie	transcript	75542635	75575259	1000	+	.	gene_id "MSTRG.79820"; transcript_id "MSTRG.79820.1339";
chr17	StringTie	exon	75542635	75543072	1000	+	.	gene_id "MSTRG.79820"; transcript_id "MSTRG.79820.1339"; exon_number "1";
chr17	StringTie	exon	75543397	75543501	1000	+	.	gene_id "MSTRG.79820"; transcript_id "MSTRG.79820.1339"; exon_number "2";
chr17	StringTie	exon	75556046	75556143	1000	+	.	gene_id "MSTRG.79820"; transcript_id "MSTRG.79820.1339"; exon_number "3";
chr17	StringTie	exon	75558155	75558236	1000	+	.	gene_id "MSTRG.79820"; transcript_id "MSTRG.79820.1339"; exon_number "4";
chr17	StringTie	exon	75558512	75558627	1000	+	.	gene_id "MSTRG.79820"; transcript_id "MSTRG.79820.1339"; exon_number "5";
chr17	StringTie	exon	75559252	75559410	1000	+	.	gene_id "MSTRG.79820"; transcript_id "MSTRG.79820.1339"; exon_number "6";
chr17	StringTie	exon	75563016	75563178	1000	+	.	gene_id "MSTRG.79820"; transcript_id "MSTRG.79820.1339"; exon_number "7";
chr17	StringTie	exon	75563331	75563463	1000	+	.	gene_id "MSTRG.79820"; transcript_id "MSTRG.79820.1339"; exon_number "8";
chr17	StringTie	exon	75563752	75563806	1000	+	.	gene_id "MSTRG.79820"; transcript_id "MSTRG.79820.1339"; exon_number "9";
chr17	StringTie	exon	75564353	75564507	1000	+	.	gene_id "MSTRG.79820"; transcript_id "MSTRG.79820.1339"; exon_number "10";
chr17	StringTie	exon	75568476	75568693	1000	+	.	gene_id "MSTRG.79820"; transcript_id "MSTRG.79820.1339"; exon_number "11";
chr17	StringTie	exon	75568772	75568839	1000	+	.	gene_id "MSTRG.79820"; transcript_id "MSTRG.79820.1339"; exon_number "12";
chr17	StringTie	exon	75568978	75569131	1000	+	.	gene_id "MSTRG.79820"; transcript_id "MSTRG.79820.1339"; exon_number "13";
chr17	StringTie	exon	75569221	75569325	1000	+	.	gene_id "MSTRG.79820"; transcript_id "MSTRG.79820.1339"; exon_number "14";
chr17	StringTie	exon	75569963	75570255	1000	+	.	gene_id "MSTRG.79820"; transcript_id "MSTRG.79820.1339"; exon_number "15";
chr17	StringTie	exon	75570348	75570498	1000	+	.	gene_id "MSTRG.79820"; transcript_id "MSTRG.79820.1339"; exon_number "16";
chr17	StringTie	exon	75570950	75571100	1000	+	.	gene_id "MSTRG.79820"; transcript_id "MSTRG.79820.1339"; exon_number "17";
chr17	StringTie	exon	75571667	75571783	1000	+	.	gene_id "MSTRG.79820"; transcript_id "MSTRG.79820.1339"; exon_number "18";
chr17	StringTie	exon	75571898	75572064	1000	+	.	gene_id "MSTRG.79820"; transcript_id "MSTRG.79820.1339"; exon_number "19";
chr17	StringTie	exon	75573014	75573278	1000	+	.	gene_id "MSTRG.79820"; transcript_id "MSTRG.79820.1339"; exon_number "20";
chr17	StringTie	exon	75573481	75573631	1000	+	.	gene_id "MSTRG.79820"; transcript_id "MSTRG.79820.1339"; exon_number "21";
chr17	StringTie	exon	75573952	75573980	1000	+	.	gene_id "MSTRG.79820"; transcript_id "MSTRG.79820.1339"; exon_number "22";
chr17	StringTie	exon	75574213	75574260	1000	+	.	gene_id "MSTRG.79820"; transcript_id "MSTRG.79820.1339"; exon_number "23";
chr17	StringTie	exon	75574453	75575259	1000	+	.	gene_id "MSTRG.79820"; transcript_id "MSTRG.79820.1339"; exon_number "24";
chr17	StringTie	transcript	75456470	75499082	1000	+	.	gene_id "MSTRG.79820"; transcript_id "MSTRG.79820.134";
chr17	StringTie	exon	75456470	75456751	1000	+	.	gene_id "MSTRG.79820"; transcript_id "MSTRG.79820.134"; exon_number "1";
chr17	StringTie	exon	75457294	75457477	1000	+	.	gene_id "MSTRG.79820"; transcript_id "MSTRG.79820.134"; exon_number "2";
chr17	StringTie	exon	75471800	75471929	1000	+	.	gene_id "MSTRG.79820"; transcript_id "MSTRG.79820.134"; exon_number "3";
chr17	StringTie	exon	75485428	75485547	1000	+	.	gene_id "MSTRG.79820"; transcript_id "MSTRG.79820.134"; exon_number "4";
chr17	StringTie	exon	75485871	75485998	1000	+	.	gene_id "MSTRG.79820"; transcript_id "MSTRG.79820.134"; exon_number "5";
chr17	StringTie	exon	75486290	75486426	1000	+	.	gene_id "MSTRG.79820"; transcript_id "MSTRG.79820.134"; exon_number "6";
chr17	StringTie	exon	75487932	75488134	1000	+	.	gene_id "MSTRG.79820"; transcript_id "MSTRG.79820.134"; exon_number "7";
chr17	StringTie	exon	75488759	75488910	1000	+	.	gene_id "MSTRG.79820"; transcript_id "MSTRG.79820.134"; exon_number "8";
chr17	StringTie	exon	75489266	75489368	1000	+	.	gene_id "MSTRG.79820"; transcript_id "MSTRG.79820.134"; exon_number "9";
chr17	StringTie	exon	75489576	75489662	1000	+	.	gene_id "MSTRG.79820"; transcript_id "MSTRG.79820.134"; exon_number "10";
chr17	StringTie	exon	75490234	75490350	1000	+	.	gene_id "MSTRG.79820"; transcript_id "MSTRG.79820.134"; exon_number "11";
chr17	StringTie	exon	75490702	75490758	1000	+	.	gene_id "MSTRG.79820"; transcript_id "MSTRG.79820.134"; exon_number "12";
chr17	StringTie	exon	75491049	75491153	1000	+	.	gene_id "MSTRG.79820"; transcript_id "MSTRG.79820.134"; exon_number "13";
chr17	StringTie	exon	75491303	75491455	1000	+	.	gene_id "MSTRG.79820"; transcript_id "MSTRG.79820.134"; exon_number "14";
chr17	StringTie	exon	75491691	75491852	1000	+	.	gene_id "MSTRG.79820"; transcript_id "MSTRG.79820.134"; exon_number "15";
chr17	StringTie	exon	75492239	75492337	1000	+	.	gene_id "MSTRG.79820"; transcript_id "MSTRG.79820.134"; exon_number "16";
chr17	StringTie	exon	75492474	75492789	1000	+	.	gene_id "MSTRG.79820"; transcript_id "MSTRG.79820.134"; exon_number "17";
chr17	StringTie	exon	75492929	75493593	1000	+	.	gene_id "MSTRG.79820"; transcript_id "MSTRG.79820.134"; exon_number "18";
chr17	StringTie	exon	75493699	75493916	1000	+	.	gene_id "MSTRG.79820"; transcript_id "MSTRG.79820.134"; exon_number "19";
chr17	StringTie	exon	75494630	75494808	1000	+	.	gene_id "MSTRG.79820"; transcript_id "MSTRG.79820.134"; exon_number "20";
chr17	StringTie	exon	75494896	75495034	1000	+	.	gene_id "MSTRG.79820"; transcript_id "MSTRG.79820.134"; exon_number "21";
chr17	StringTie	exon	75495284	75495399	1000	+	.	gene_id "MSTRG.79820"; transcript_id "MSTRG.79820.134"; exon_number "22";
chr17	StringTie	exon	75495544	75495643	1000	+	.	gene_id "MSTRG.79820"; transcript_id "MSTRG.79820.134"; exon_number "23";
chr17	StringTie	exon	75495966	75496074	1000	+	.	gene_id "MSTRG.79820"; transcript_id "MSTRG.79820.134"; exon_number "24";
chr17	StringTie	exon	75496282	75496471	1000	+	.	gene_id "MSTRG.79820"; transcript_id "MSTRG.79820.134"; exon_number "25";
chr17	StringTie	exon	75496730	75496807	1000	+	.	gene_id "MSTRG.79820"; transcript_id "MSTRG.79820.134"; exon_number "26";
chr17	StringTie	exon	75497113	75497198	1000	+	.	gene_id "MSTRG.79820"; transcript_id "MSTRG.79820.134"; exon_number "27";
chr17	StringTie	exon	75497781	75497862	1000	+	.	gene_id "MSTRG.79820"; transcript_id "MSTRG.79820.134"; exon_number "28";
chr17	StringTie	exon	75498175	75498323	1000	+	.	gene_id "MSTRG.79820"; transcript_id "MSTRG.79820.134"; exon_number "29";
chr17	StringTie	exon	75498444	75498538	1000	+	.	gene_id "MSTRG.79820"; transcript_id "MSTRG.79820.134"; exon_number "30";
chr17	StringTie	exon	75498629	75498722	1000	+	.	gene_id "MSTRG.79820"; transcript_id "MSTRG.79820.134"; exon_number "31";
chr17	StringTie	exon	75498912	75499082	1000	+	.	gene_id "MSTRG.79820"; transcript_id "MSTRG.79820.134"; exon_number "32";
chr17	StringTie	transcript	75542635	75575213	1000	+	.	gene_id "MSTRG.79820"; transcript_id "MSTRG.79820.1340";
chr17	StringTie	exon	75542635	75543072	1000	+	.	gene_id "MSTRG.79820"; transcript_id "MSTRG.79820.1340"; exon_number "1";
chr17	StringTie	exon	75543397	75543501	1000	+	.	gene_id "MSTRG.79820"; transcript_id "MSTRG.79820.1340"; exon_number "2";
chr17	StringTie	exon	75556046	75556143	1000	+	.	gene_id "MSTRG.79820"; transcript_id "MSTRG.79820.1340"; exon_number "3";
chr17	StringTie	exon	75558155	75558236	1000	+	.	gene_id "MSTRG.79820"; transcript_id "MSTRG.79820.1340"; exon_number "4";
chr17	StringTie	exon	75558512	75558627	1000	+	.	gene_id "MSTRG.79820"; transcript_id "MSTRG.79820.1340"; exon_number "5";
chr17	StringTie	exon	75559252	75559410	1000	+	.	gene_id "MSTRG.79820"; transcript_id "MSTRG.79820.1340"; exon_number "6";
chr17	StringTie	exon	75563016	75563178	1000	+	.	gene_id "MSTRG.79820"; transcript_id "MSTRG.79820.1340"; exon_number "7";
chr17	StringTie	exon	75563331	75563463	1000	+	.	gene_id "MSTRG.79820"; transcript_id "MSTRG.79820.1340"; exon_number "8";
chr17	StringTie	exon	75563752	75563806	1000	+	.	gene_id "MSTRG.79820"; transcript_id "MSTRG.79820.1340"; exon_number "9";
chr17	StringTie	exon	75564353	75564507	1000	+	.	gene_id "MSTRG.79820"; transcript_id "MSTRG.79820.1340"; exon_number "10";
chr17	StringTie	exon	75568476	75568693	1000	+	.	gene_id "MSTRG.79820"; transcript_id "MSTRG.79820.1340"; exon_number "11";
chr17	StringTie	exon	75568772	75568839	1000	+	.	gene_id "MSTRG.79820"; transcript_id "MSTRG.79820.1340"; exon_number "12";
chr17	StringTie	exon	75568978	75569131	1000	+	.	gene_id "MSTRG.79820"; transcript_id "MSTRG.79820.1340"; exon_number "13";
chr17	StringTie	exon	75569221	75569325	1000	+	.	gene_id "MSTRG.79820"; transcript_id "MSTRG.79820.1340"; exon_number "14";
chr17	StringTie	exon	75569963	75570255	1000	+	.	gene_id "MSTRG.79820"; transcript_id "MSTRG.79820.1340"; exon_number "15";
chr17	StringTie	exon	75570348	75570510	1000	+	.	gene_id "MSTRG.79820"; transcript_id "MSTRG.79820.1340"; exon_number "16";
chr17	StringTie	exon	75570950	75571100	1000	+	.	gene_id "MSTRG.79820"; transcript_id "MSTRG.79820.1340"; exon_number "17";
chr17	StringTie	exon	75571667	75571783	1000	+	.	gene_id "MSTRG.79820"; transcript_id "MSTRG.79820.1340"; exon_number "18";
chr17	StringTie	exon	75571898	75572064	1000	+	.	gene_id "MSTRG.79820"; transcript_id "MSTRG.79820.1340"; exon_number "19";
chr17	StringTie	exon	75573014	75573278	1000	+	.	gene_id "MSTRG.79820"; transcript_id "MSTRG.79820.1340"; exon_number "20";
chr17	StringTie	exon	75573481	75573631	1000	+	.	gene_id "MSTRG.79820"; transcript_id "MSTRG.79820.1340"; exon_number "21";
chr17	StringTie	exon	75573952	75573980	1000	+	.	gene_id "MSTRG.79820"; transcript_id "MSTRG.79820.1340"; exon_number "22";
chr17	StringTie	exon	75574213	75574260	1000	+	.	gene_id "MSTRG.79820"; transcript_id "MSTRG.79820.1340"; exon_number "23";
chr17	StringTie	exon	75574453	75574495	1000	+	.	gene_id "MSTRG.79820"; transcript_id "MSTRG.79820.1340"; exon_number "24";
chr17	StringTie	exon	75574610	75574668	1000	+	.	gene_id "MSTRG.79820"; transcript_id "MSTRG.79820.1340"; exon_number "25";
chr17	StringTie	exon	75574871	75575213	1000	+	.	gene_id "MSTRG.79820"; transcript_id "MSTRG.79820.1340"; exon_number "26";
chr17	StringTie	transcript	75542635	75575215	1000	+	.	gene_id "MSTRG.79820"; transcript_id "MSTRG.79820.1341";
chr17	StringTie	exon	75542635	75543072	1000	+	.	gene_id "MSTRG.79820"; transcript_id "MSTRG.79820.1341"; exon_number "1";
chr17	StringTie	exon	75543397	75543501	1000	+	.	gene_id "MSTRG.79820"; transcript_id "MSTRG.79820.1341"; exon_number "2";
chr17	StringTie	exon	75556046	75556143	1000	+	.	gene_id "MSTRG.79820"; transcript_id "MSTRG.79820.1341"; exon_number "3";
chr17	StringTie	exon	75558155	75558236	1000	+	.	gene_id "MSTRG.79820"; transcript_id "MSTRG.79820.1341"; exon_number "4";
chr17	StringTie	exon	75558512	75558627	1000	+	.	gene_id "MSTRG.79820"; transcript_id "MSTRG.79820.1341"; exon_number "5";
chr17	StringTie	exon	75559252	75559410	1000	+	.	gene_id "MSTRG.79820"; transcript_id "MSTRG.79820.1341"; exon_number "6";
chr17	StringTie	exon	75563016	75563178	1000	+	.	gene_id "MSTRG.79820"; transcript_id "MSTRG.79820.1341"; exon_number "7";
chr17	StringTie	exon	75563331	75563463	1000	+	.	gene_id "MSTRG.79820"; transcript_id "MSTRG.79820.1341"; exon_number "8";
chr17	StringTie	exon	75563752	75563806	1000	+	.	gene_id "MSTRG.79820"; transcript_id "MSTRG.79820.1341"; exon_number "9";
chr17	StringTie	exon	75564353	75568693	1000	+	.	gene_id "MSTRG.79820"; transcript_id "MSTRG.79820.1341"; exon_number "10";
chr17	StringTie	exon	75568772	75568839	1000	+	.	gene_id "MSTRG.79820"; transcript_id "MSTRG.79820.1341"; exon_number "11";
chr17	StringTie	exon	75568978	75569131	1000	+	.	gene_id "MSTRG.79820"; transcript_id "MSTRG.79820.1341"; exon_number "12";
chr17	StringTie	exon	75569221	75569325	1000	+	.	gene_id "MSTRG.79820"; transcript_id "MSTRG.79820.1341"; exon_number "13";
chr17	StringTie	exon	75569963	75570255	1000	+	.	gene_id "MSTRG.79820"; transcript_id "MSTRG.79820.1341"; exon_number "14";
chr17	StringTie	exon	75570348	75570498	1000	+	.	gene_id "MSTRG.79820"; transcript_id "MSTRG.79820.1341"; exon_number "15";
chr17	StringTie	exon	75570950	75571100	1000	+	.	gene_id "MSTRG.79820"; transcript_id "MSTRG.79820.1341"; exon_number "16";
chr17	StringTie	exon	75571667	75571783	1000	+	.	gene_id "MSTRG.79820"; transcript_id "MSTRG.79820.1341"; exon_number "17";
chr17	StringTie	exon	75571903	75572064	1000	+	.	gene_id "MSTRG.79820"; transcript_id "MSTRG.79820.1341"; exon_number "18";
chr17	StringTie	exon	75573014	75573278	1000	+	.	gene_id "MSTRG.79820"; transcript_id "MSTRG.79820.1341"; exon_number "19";
chr17	StringTie	exon	75573481	75573631	1000	+	.	gene_id "MSTRG.79820"; transcript_id "MSTRG.79820.1341"; exon_number "20";
chr17	StringTie	exon	75573952	75573980	1000	+	.	gene_id "MSTRG.79820"; transcript_id "MSTRG.79820.1341"; exon_number "21";
chr17	StringTie	exon	75574213	75574260	1000	+	.	gene_id "MSTRG.79820"; transcript_id "MSTRG.79820.1341"; exon_number "22";
chr17	StringTie	exon	75574453	75575215	1000	+	.	gene_id "MSTRG.79820"; transcript_id "MSTRG.79820.1341"; exon_number "23";
chr17	StringTie	transcript	75542635	75575209	1000	+	.	gene_id "MSTRG.79820"; transcript_id "MSTRG.79820.1342";
chr17	StringTie	exon	75542635	75543072	1000	+	.	gene_id "MSTRG.79820"; transcript_id "MSTRG.79820.1342"; exon_number "1";
chr17	StringTie	exon	75543397	75543501	1000	+	.	gene_id "MSTRG.79820"; transcript_id "MSTRG.79820.1342"; exon_number "2";
chr17	StringTie	exon	75556046	75556143	1000	+	.	gene_id "MSTRG.79820"; transcript_id "MSTRG.79820.1342"; exon_number "3";
chr17	StringTie	exon	75558155	75558236	1000	+	.	gene_id "MSTRG.79820"; transcript_id "MSTRG.79820.1342"; exon_number "4";
chr17	StringTie	exon	75558512	75558627	1000	+	.	gene_id "MSTRG.79820"; transcript_id "MSTRG.79820.1342"; exon_number "5";
chr17	StringTie	exon	75559252	75559410	1000	+	.	gene_id "MSTRG.79820"; transcript_id "MSTRG.79820.1342"; exon_number "6";
chr17	StringTie	exon	75563016	75563178	1000	+	.	gene_id "MSTRG.79820"; transcript_id "MSTRG.79820.1342"; exon_number "7";
chr17	StringTie	exon	75563331	75563463	1000	+	.	gene_id "MSTRG.79820"; transcript_id "MSTRG.79820.1342"; exon_number "8";
chr17	StringTie	exon	75563752	75563806	1000	+	.	gene_id "MSTRG.79820"; transcript_id "MSTRG.79820.1342"; exon_number "9";
chr17	StringTie	exon	75564353	75568693	1000	+	.	gene_id "MSTRG.79820"; transcript_id "MSTRG.79820.1342"; exon_number "10";
chr17	StringTie	exon	75568772	75568839	1000	+	.	gene_id "MSTRG.79820"; transcript_id "MSTRG.79820.1342"; exon_number "11";
chr17	StringTie	exon	75568978	75569131	1000	+	.	gene_id "MSTRG.79820"; transcript_id "MSTRG.79820.1342"; exon_number "12";
chr17	StringTie	exon	75569221	75569325	1000	+	.	gene_id "MSTRG.79820"; transcript_id "MSTRG.79820.1342"; exon_number "13";
chr17	StringTie	exon	75569963	75570498	1000	+	.	gene_id "MSTRG.79820"; transcript_id "MSTRG.79820.1342"; exon_number "14";
chr17	StringTie	exon	75570950	75571100	1000	+	.	gene_id "MSTRG.79820"; transcript_id "MSTRG.79820.1342"; exon_number "15";
chr17	StringTie	exon	75571667	75571783	1000	+	.	gene_id "MSTRG.79820"; transcript_id "MSTRG.79820.1342"; exon_number "16";
chr17	StringTie	exon	75571898	75572064	1000	+	.	gene_id "MSTRG.79820"; transcript_id "MSTRG.79820.1342"; exon_number "17";
chr17	StringTie	exon	75573014	75573278	1000	+	.	gene_id "MSTRG.79820"; transcript_id "MSTRG.79820.1342"; exon_number "18";
chr17	StringTie	exon	75573481	75573631	1000	+	.	gene_id "MSTRG.79820"; transcript_id "MSTRG.79820.1342"; exon_number "19";
chr17	StringTie	exon	75573952	75573980	1000	+	.	gene_id "MSTRG.79820"; transcript_id "MSTRG.79820.1342"; exon_number "20";
chr17	StringTie	exon	75574213	75574260	1000	+	.	gene_id "MSTRG.79820"; transcript_id "MSTRG.79820.1342"; exon_number "21";
chr17	StringTie	exon	75574453	75574495	1000	+	.	gene_id "MSTRG.79820"; transcript_id "MSTRG.79820.1342"; exon_number "22";
chr17	StringTie	exon	75574610	75574668	1000	+	.	gene_id "MSTRG.79820"; transcript_id "MSTRG.79820.1342"; exon_number "23";
chr17	StringTie	exon	75574871	75575209	1000	+	.	gene_id "MSTRG.79820"; transcript_id "MSTRG.79820.1342"; exon_number "24";
chr17	StringTie	transcript	75542635	75575279	1000	+	.	gene_id "MSTRG.79820"; transcript_id "MSTRG.79820.1343";
chr17	StringTie	exon	75542635	75543072	1000	+	.	gene_id "MSTRG.79820"; transcript_id "MSTRG.79820.1343"; exon_number "1";
chr17	StringTie	exon	75543397	75543501	1000	+	.	gene_id "MSTRG.79820"; transcript_id "MSTRG.79820.1343"; exon_number "2";
chr17	StringTie	exon	75556046	75556143	1000	+	.	gene_id "MSTRG.79820"; transcript_id "MSTRG.79820.1343"; exon_number "3";
chr17	StringTie	exon	75558155	75558236	1000	+	.	gene_id "MSTRG.79820"; transcript_id "MSTRG.79820.1343"; exon_number "4";
chr17	StringTie	exon	75558512	75558627	1000	+	.	gene_id "MSTRG.79820"; transcript_id "MSTRG.79820.1343"; exon_number "5";
chr17	StringTie	exon	75559252	75559410	1000	+	.	gene_id "MSTRG.79820"; transcript_id "MSTRG.79820.1343"; exon_number "6";
chr17	StringTie	exon	75563016	75563178	1000	+	.	gene_id "MSTRG.79820"; transcript_id "MSTRG.79820.1343"; exon_number "7";
chr17	StringTie	exon	75563331	75563463	1000	+	.	gene_id "MSTRG.79820"; transcript_id "MSTRG.79820.1343"; exon_number "8";
chr17	StringTie	exon	75563752	75563806	1000	+	.	gene_id "MSTRG.79820"; transcript_id "MSTRG.79820.1343"; exon_number "9";
chr17	StringTie	exon	75564353	75568693	1000	+	.	gene_id "MSTRG.79820"; transcript_id "MSTRG.79820.1343"; exon_number "10";
chr17	StringTie	exon	75568772	75568839	1000	+	.	gene_id "MSTRG.79820"; transcript_id "MSTRG.79820.1343"; exon_number "11";
chr17	StringTie	exon	75568978	75569131	1000	+	.	gene_id "MSTRG.79820"; transcript_id "MSTRG.79820.1343"; exon_number "12";
chr17	StringTie	exon	75569221	75569325	1000	+	.	gene_id "MSTRG.79820"; transcript_id "MSTRG.79820.1343"; exon_number "13";
chr17	StringTie	exon	75569963	75570255	1000	+	.	gene_id "MSTRG.79820"; transcript_id "MSTRG.79820.1343"; exon_number "14";
chr17	StringTie	exon	75570348	75570498	1000	+	.	gene_id "MSTRG.79820"; transcript_id "MSTRG.79820.1343"; exon_number "15";
chr17	StringTie	exon	75570950	75571100	1000	+	.	gene_id "MSTRG.79820"; transcript_id "MSTRG.79820.1343"; exon_number "16";
chr17	StringTie	exon	75571667	75571783	1000	+	.	gene_id "MSTRG.79820"; transcript_id "MSTRG.79820.1343"; exon_number "17";
chr17	StringTie	exon	75571898	75572064	1000	+	.	gene_id "MSTRG.79820"; transcript_id "MSTRG.79820.1343"; exon_number "18";
chr17	StringTie	exon	75573014	75573278	1000	+	.	gene_id "MSTRG.79820"; transcript_id "MSTRG.79820.1343"; exon_number "19";
chr17	StringTie	exon	75573481	75573631	1000	+	.	gene_id "MSTRG.79820"; transcript_id "MSTRG.79820.1343"; exon_number "20";
chr17	StringTie	exon	75573952	75573980	1000	+	.	gene_id "MSTRG.79820"; transcript_id "MSTRG.79820.1343"; exon_number "21";
chr17	StringTie	exon	75574213	75574260	1000	+	.	gene_id "MSTRG.79820"; transcript_id "MSTRG.79820.1343"; exon_number "22";
chr17	StringTie	exon	75574610	75574668	1000	+	.	gene_id "MSTRG.79820"; transcript_id "MSTRG.79820.1343"; exon_number "23";
chr17	StringTie	exon	75574874	75575279	1000	+	.	gene_id "MSTRG.79820"; transcript_id "MSTRG.79820.1343"; exon_number "24";
chr17	StringTie	transcript	75542635	75575210	1000	+	.	gene_id "MSTRG.79820"; transcript_id "MSTRG.79820.1344";
chr17	StringTie	exon	75542635	75543072	1000	+	.	gene_id "MSTRG.79820"; transcript_id "MSTRG.79820.1344"; exon_number "1";
chr17	StringTie	exon	75543397	75543501	1000	+	.	gene_id "MSTRG.79820"; transcript_id "MSTRG.79820.1344"; exon_number "2";
chr17	StringTie	exon	75556046	75556143	1000	+	.	gene_id "MSTRG.79820"; transcript_id "MSTRG.79820.1344"; exon_number "3";
chr17	StringTie	exon	75558155	75558236	1000	+	.	gene_id "MSTRG.79820"; transcript_id "MSTRG.79820.1344"; exon_number "4";
chr17	StringTie	exon	75558512	75558627	1000	+	.	gene_id "MSTRG.79820"; transcript_id "MSTRG.79820.1344"; exon_number "5";
chr17	StringTie	exon	75559252	75559410	1000	+	.	gene_id "MSTRG.79820"; transcript_id "MSTRG.79820.1344"; exon_number "6";
chr17	StringTie	exon	75563016	75563178	1000	+	.	gene_id "MSTRG.79820"; transcript_id "MSTRG.79820.1344"; exon_number "7";
chr17	StringTie	exon	75563331	75563463	1000	+	.	gene_id "MSTRG.79820"; transcript_id "MSTRG.79820.1344"; exon_number "8";
chr17	StringTie	exon	75563752	75563806	1000	+	.	gene_id "MSTRG.79820"; transcript_id "MSTRG.79820.1344"; exon_number "9";
chr17	StringTie	exon	75564353	75564507	1000	+	.	gene_id "MSTRG.79820"; transcript_id "MSTRG.79820.1344"; exon_number "10";
chr17	StringTie	exon	75568476	75568693	1000	+	.	gene_id "MSTRG.79820"; transcript_id "MSTRG.79820.1344"; exon_number "11";
chr17	StringTie	exon	75568772	75568839	1000	+	.	gene_id "MSTRG.79820"; transcript_id "MSTRG.79820.1344"; exon_number "12";
chr17	StringTie	exon	75568978	75569131	1000	+	.	gene_id "MSTRG.79820"; transcript_id "MSTRG.79820.1344"; exon_number "13";
chr17	StringTie	exon	75569221	75569325	1000	+	.	gene_id "MSTRG.79820"; transcript_id "MSTRG.79820.1344"; exon_number "14";
chr17	StringTie	exon	75569963	75570255	1000	+	.	gene_id "MSTRG.79820"; transcript_id "MSTRG.79820.1344"; exon_number "15";
chr17	StringTie	exon	75570348	75570498	1000	+	.	gene_id "MSTRG.79820"; transcript_id "MSTRG.79820.1344"; exon_number "16";
chr17	StringTie	exon	75570950	75571100	1000	+	.	gene_id "MSTRG.79820"; transcript_id "MSTRG.79820.1344"; exon_number "17";
chr17	StringTie	exon	75571667	75571783	1000	+	.	gene_id "MSTRG.79820"; transcript_id "MSTRG.79820.1344"; exon_number "18";
chr17	StringTie	exon	75571898	75572064	1000	+	.	gene_id "MSTRG.79820"; transcript_id "MSTRG.79820.1344"; exon_number "19";
chr17	StringTie	exon	75573014	75573278	1000	+	.	gene_id "MSTRG.79820"; transcript_id "MSTRG.79820.1344"; exon_number "20";
chr17	StringTie	exon	75573481	75573631	1000	+	.	gene_id "MSTRG.79820"; transcript_id "MSTRG.79820.1344"; exon_number "21";
chr17	StringTie	exon	75573952	75573980	1000	+	.	gene_id "MSTRG.79820"; transcript_id "MSTRG.79820.1344"; exon_number "22";
chr17	StringTie	exon	75574213	75574260	1000	+	.	gene_id "MSTRG.79820"; transcript_id "MSTRG.79820.1344"; exon_number "23";
chr17	StringTie	exon	75574453	75574668	1000	+	.	gene_id "MSTRG.79820"; transcript_id "MSTRG.79820.1344"; exon_number "24";
chr17	StringTie	exon	75574874	75575210	1000	+	.	gene_id "MSTRG.79820"; transcript_id "MSTRG.79820.1344"; exon_number "25";
chr17	StringTie	transcript	75542635	75575215	1000	+	.	gene_id "MSTRG.79820"; transcript_id "MSTRG.79820.1345";
chr17	StringTie	exon	75542635	75543072	1000	+	.	gene_id "MSTRG.79820"; transcript_id "MSTRG.79820.1345"; exon_number "1";
chr17	StringTie	exon	75543397	75543501	1000	+	.	gene_id "MSTRG.79820"; transcript_id "MSTRG.79820.1345"; exon_number "2";
chr17	StringTie	exon	75556046	75556143	1000	+	.	gene_id "MSTRG.79820"; transcript_id "MSTRG.79820.1345"; exon_number "3";
chr17	StringTie	exon	75558155	75558236	1000	+	.	gene_id "MSTRG.79820"; transcript_id "MSTRG.79820.1345"; exon_number "4";
chr17	StringTie	exon	75558512	75558627	1000	+	.	gene_id "MSTRG.79820"; transcript_id "MSTRG.79820.1345"; exon_number "5";
chr17	StringTie	exon	75559252	75559410	1000	+	.	gene_id "MSTRG.79820"; transcript_id "MSTRG.79820.1345"; exon_number "6";
chr17	StringTie	exon	75563016	75563178	1000	+	.	gene_id "MSTRG.79820"; transcript_id "MSTRG.79820.1345"; exon_number "7";
chr17	StringTie	exon	75563331	75563463	1000	+	.	gene_id "MSTRG.79820"; transcript_id "MSTRG.79820.1345"; exon_number "8";
chr17	StringTie	exon	75563752	75563806	1000	+	.	gene_id "MSTRG.79820"; transcript_id "MSTRG.79820.1345"; exon_number "9";
chr17	StringTie	exon	75564353	75568693	1000	+	.	gene_id "MSTRG.79820"; transcript_id "MSTRG.79820.1345"; exon_number "10";
chr17	StringTie	exon	75568772	75568839	1000	+	.	gene_id "MSTRG.79820"; transcript_id "MSTRG.79820.1345"; exon_number "11";
chr17	StringTie	exon	75568978	75569131	1000	+	.	gene_id "MSTRG.79820"; transcript_id "MSTRG.79820.1345"; exon_number "12";
chr17	StringTie	exon	75569221	75569311	1000	+	.	gene_id "MSTRG.79820"; transcript_id "MSTRG.79820.1345"; exon_number "13";
chr17	StringTie	exon	75569963	75570255	1000	+	.	gene_id "MSTRG.79820"; transcript_id "MSTRG.79820.1345"; exon_number "14";
chr17	StringTie	exon	75570348	75570498	1000	+	.	gene_id "MSTRG.79820"; transcript_id "MSTRG.79820.1345"; exon_number "15";
chr17	StringTie	exon	75570950	75571100	1000	+	.	gene_id "MSTRG.79820"; transcript_id "MSTRG.79820.1345"; exon_number "16";
chr17	StringTie	exon	75571667	75571783	1000	+	.	gene_id "MSTRG.79820"; transcript_id "MSTRG.79820.1345"; exon_number "17";
chr17	StringTie	exon	75571898	75572064	1000	+	.	gene_id "MSTRG.79820"; transcript_id "MSTRG.79820.1345"; exon_number "18";
chr17	StringTie	exon	75573014	75573278	1000	+	.	gene_id "MSTRG.79820"; transcript_id "MSTRG.79820.1345"; exon_number "19";
chr17	StringTie	exon	75573481	75573631	1000	+	.	gene_id "MSTRG.79820"; transcript_id "MSTRG.79820.1345"; exon_number "20";
chr17	StringTie	exon	75573952	75573980	1000	+	.	gene_id "MSTRG.79820"; transcript_id "MSTRG.79820.1345"; exon_number "21";
chr17	StringTie	exon	75574213	75574260	1000	+	.	gene_id "MSTRG.79820"; transcript_id "MSTRG.79820.1345"; exon_number "22";
chr17	StringTie	exon	75574453	75574495	1000	+	.	gene_id "MSTRG.79820"; transcript_id "MSTRG.79820.1345"; exon_number "23";
chr17	StringTie	exon	75574610	75574668	1000	+	.	gene_id "MSTRG.79820"; transcript_id "MSTRG.79820.1345"; exon_number "24";
chr17	StringTie	exon	75574874	75575215	1000	+	.	gene_id "MSTRG.79820"; transcript_id "MSTRG.79820.1345"; exon_number "25";
chr17	StringTie	transcript	75542635	75575213	1000	+	.	gene_id "MSTRG.79820"; transcript_id "MSTRG.79820.1346";
chr17	StringTie	exon	75542635	75543072	1000	+	.	gene_id "MSTRG.79820"; transcript_id "MSTRG.79820.1346"; exon_number "1";
chr17	StringTie	exon	75543397	75543501	1000	+	.	gene_id "MSTRG.79820"; transcript_id "MSTRG.79820.1346"; exon_number "2";
chr17	StringTie	exon	75556046	75556143	1000	+	.	gene_id "MSTRG.79820"; transcript_id "MSTRG.79820.1346"; exon_number "3";
chr17	StringTie	exon	75558155	75558236	1000	+	.	gene_id "MSTRG.79820"; transcript_id "MSTRG.79820.1346"; exon_number "4";
chr17	StringTie	exon	75558512	75558627	1000	+	.	gene_id "MSTRG.79820"; transcript_id "MSTRG.79820.1346"; exon_number "5";
chr17	StringTie	exon	75559252	75559410	1000	+	.	gene_id "MSTRG.79820"; transcript_id "MSTRG.79820.1346"; exon_number "6";
chr17	StringTie	exon	75563016	75563178	1000	+	.	gene_id "MSTRG.79820"; transcript_id "MSTRG.79820.1346"; exon_number "7";
chr17	StringTie	exon	75563331	75563463	1000	+	.	gene_id "MSTRG.79820"; transcript_id "MSTRG.79820.1346"; exon_number "8";
chr17	StringTie	exon	75563752	75563806	1000	+	.	gene_id "MSTRG.79820"; transcript_id "MSTRG.79820.1346"; exon_number "9";
chr17	StringTie	exon	75564353	75564507	1000	+	.	gene_id "MSTRG.79820"; transcript_id "MSTRG.79820.1346"; exon_number "10";
chr17	StringTie	exon	75568476	75568693	1000	+	.	gene_id "MSTRG.79820"; transcript_id "MSTRG.79820.1346"; exon_number "11";
chr17	StringTie	exon	75568772	75568839	1000	+	.	gene_id "MSTRG.79820"; transcript_id "MSTRG.79820.1346"; exon_number "12";
chr17	StringTie	exon	75568978	75569131	1000	+	.	gene_id "MSTRG.79820"; transcript_id "MSTRG.79820.1346"; exon_number "13";
chr17	StringTie	exon	75569221	75569325	1000	+	.	gene_id "MSTRG.79820"; transcript_id "MSTRG.79820.1346"; exon_number "14";
chr17	StringTie	exon	75569963	75570255	1000	+	.	gene_id "MSTRG.79820"; transcript_id "MSTRG.79820.1346"; exon_number "15";
chr17	StringTie	exon	75570348	75570498	1000	+	.	gene_id "MSTRG.79820"; transcript_id "MSTRG.79820.1346"; exon_number "16";
chr17	StringTie	exon	75570950	75571100	1000	+	.	gene_id "MSTRG.79820"; transcript_id "MSTRG.79820.1346"; exon_number "17";
chr17	StringTie	exon	75571667	75571783	1000	+	.	gene_id "MSTRG.79820"; transcript_id "MSTRG.79820.1346"; exon_number "18";
chr17	StringTie	exon	75571898	75572064	1000	+	.	gene_id "MSTRG.79820"; transcript_id "MSTRG.79820.1346"; exon_number "19";
chr17	StringTie	exon	75573014	75573278	1000	+	.	gene_id "MSTRG.79820"; transcript_id "MSTRG.79820.1346"; exon_number "20";
chr17	StringTie	exon	75573481	75573631	1000	+	.	gene_id "MSTRG.79820"; transcript_id "MSTRG.79820.1346"; exon_number "21";
chr17	StringTie	exon	75573952	75573980	1000	+	.	gene_id "MSTRG.79820"; transcript_id "MSTRG.79820.1346"; exon_number "22";
chr17	StringTie	exon	75574213	75574260	1000	+	.	gene_id "MSTRG.79820"; transcript_id "MSTRG.79820.1346"; exon_number "23";
chr17	StringTie	exon	75574610	75574668	1000	+	.	gene_id "MSTRG.79820"; transcript_id "MSTRG.79820.1346"; exon_number "24";
chr17	StringTie	exon	75574874	75575213	1000	+	.	gene_id "MSTRG.79820"; transcript_id "MSTRG.79820.1346"; exon_number "25";
chr17	StringTie	transcript	75542635	75575209	1000	+	.	gene_id "MSTRG.79820"; transcript_id "MSTRG.79820.1347";
chr17	StringTie	exon	75542635	75543072	1000	+	.	gene_id "MSTRG.79820"; transcript_id "MSTRG.79820.1347"; exon_number "1";
chr17	StringTie	exon	75543397	75543501	1000	+	.	gene_id "MSTRG.79820"; transcript_id "MSTRG.79820.1347"; exon_number "2";
chr17	StringTie	exon	75556046	75556143	1000	+	.	gene_id "MSTRG.79820"; transcript_id "MSTRG.79820.1347"; exon_number "3";
chr17	StringTie	exon	75558155	75558236	1000	+	.	gene_id "MSTRG.79820"; transcript_id "MSTRG.79820.1347"; exon_number "4";
chr17	StringTie	exon	75558512	75558627	1000	+	.	gene_id "MSTRG.79820"; transcript_id "MSTRG.79820.1347"; exon_number "5";
chr17	StringTie	exon	75559252	75559410	1000	+	.	gene_id "MSTRG.79820"; transcript_id "MSTRG.79820.1347"; exon_number "6";
chr17	StringTie	exon	75563016	75563178	1000	+	.	gene_id "MSTRG.79820"; transcript_id "MSTRG.79820.1347"; exon_number "7";
chr17	StringTie	exon	75563331	75563463	1000	+	.	gene_id "MSTRG.79820"; transcript_id "MSTRG.79820.1347"; exon_number "8";
chr17	StringTie	exon	75563752	75563806	1000	+	.	gene_id "MSTRG.79820"; transcript_id "MSTRG.79820.1347"; exon_number "9";
chr17	StringTie	exon	75564353	75564507	1000	+	.	gene_id "MSTRG.79820"; transcript_id "MSTRG.79820.1347"; exon_number "10";
chr17	StringTie	exon	75568476	75568693	1000	+	.	gene_id "MSTRG.79820"; transcript_id "MSTRG.79820.1347"; exon_number "11";
chr17	StringTie	exon	75568772	75568839	1000	+	.	gene_id "MSTRG.79820"; transcript_id "MSTRG.79820.1347"; exon_number "12";
chr17	StringTie	exon	75568978	75569131	1000	+	.	gene_id "MSTRG.79820"; transcript_id "MSTRG.79820.1347"; exon_number "13";
chr17	StringTie	exon	75569221	75569311	1000	+	.	gene_id "MSTRG.79820"; transcript_id "MSTRG.79820.1347"; exon_number "14";
chr17	StringTie	exon	75569963	75570255	1000	+	.	gene_id "MSTRG.79820"; transcript_id "MSTRG.79820.1347"; exon_number "15";
chr17	StringTie	exon	75570348	75570498	1000	+	.	gene_id "MSTRG.79820"; transcript_id "MSTRG.79820.1347"; exon_number "16";
chr17	StringTie	exon	75570950	75571100	1000	+	.	gene_id "MSTRG.79820"; transcript_id "MSTRG.79820.1347"; exon_number "17";
chr17	StringTie	exon	75571667	75571783	1000	+	.	gene_id "MSTRG.79820"; transcript_id "MSTRG.79820.1347"; exon_number "18";
chr17	StringTie	exon	75571898	75572064	1000	+	.	gene_id "MSTRG.79820"; transcript_id "MSTRG.79820.1347"; exon_number "19";
chr17	StringTie	exon	75573014	75573278	1000	+	.	gene_id "MSTRG.79820"; transcript_id "MSTRG.79820.1347"; exon_number "20";
chr17	StringTie	exon	75573481	75573631	1000	+	.	gene_id "MSTRG.79820"; transcript_id "MSTRG.79820.1347"; exon_number "21";
chr17	StringTie	exon	75573952	75573980	1000	+	.	gene_id "MSTRG.79820"; transcript_id "MSTRG.79820.1347"; exon_number "22";
chr17	StringTie	exon	75574213	75574260	1000	+	.	gene_id "MSTRG.79820"; transcript_id "MSTRG.79820.1347"; exon_number "23";
chr17	StringTie	exon	75574453	75574495	1000	+	.	gene_id "MSTRG.79820"; transcript_id "MSTRG.79820.1347"; exon_number "24";
chr17	StringTie	exon	75574610	75574668	1000	+	.	gene_id "MSTRG.79820"; transcript_id "MSTRG.79820.1347"; exon_number "25";
chr17	StringTie	exon	75574874	75575209	1000	+	.	gene_id "MSTRG.79820"; transcript_id "MSTRG.79820.1347"; exon_number "26";
chr17	StringTie	transcript	75542649	75575209	1000	+	.	gene_id "MSTRG.79820"; transcript_id "MSTRG.79820.1349";
chr17	StringTie	exon	75542649	75542882	1000	+	.	gene_id "MSTRG.79820"; transcript_id "MSTRG.79820.1349"; exon_number "1";
chr17	StringTie	exon	75543397	75543501	1000	+	.	gene_id "MSTRG.79820"; transcript_id "MSTRG.79820.1349"; exon_number "2";
chr17	StringTie	exon	75556046	75556143	1000	+	.	gene_id "MSTRG.79820"; transcript_id "MSTRG.79820.1349"; exon_number "3";
chr17	StringTie	exon	75558155	75558236	1000	+	.	gene_id "MSTRG.79820"; transcript_id "MSTRG.79820.1349"; exon_number "4";
chr17	StringTie	exon	75558512	75558627	1000	+	.	gene_id "MSTRG.79820"; transcript_id "MSTRG.79820.1349"; exon_number "5";
chr17	StringTie	exon	75559252	75559410	1000	+	.	gene_id "MSTRG.79820"; transcript_id "MSTRG.79820.1349"; exon_number "6";
chr17	StringTie	exon	75563016	75563178	1000	+	.	gene_id "MSTRG.79820"; transcript_id "MSTRG.79820.1349"; exon_number "7";
chr17	StringTie	exon	75563331	75563463	1000	+	.	gene_id "MSTRG.79820"; transcript_id "MSTRG.79820.1349"; exon_number "8";
chr17	StringTie	exon	75563752	75563806	1000	+	.	gene_id "MSTRG.79820"; transcript_id "MSTRG.79820.1349"; exon_number "9";
chr17	StringTie	exon	75564353	75568693	1000	+	.	gene_id "MSTRG.79820"; transcript_id "MSTRG.79820.1349"; exon_number "10";
chr17	StringTie	exon	75568772	75568839	1000	+	.	gene_id "MSTRG.79820"; transcript_id "MSTRG.79820.1349"; exon_number "11";
chr17	StringTie	exon	75568978	75569131	1000	+	.	gene_id "MSTRG.79820"; transcript_id "MSTRG.79820.1349"; exon_number "12";
chr17	StringTie	exon	75569221	75569325	1000	+	.	gene_id "MSTRG.79820"; transcript_id "MSTRG.79820.1349"; exon_number "13";
chr17	StringTie	exon	75569963	75570250	1000	+	.	gene_id "MSTRG.79820"; transcript_id "MSTRG.79820.1349"; exon_number "14";
chr17	StringTie	exon	75570348	75570498	1000	+	.	gene_id "MSTRG.79820"; transcript_id "MSTRG.79820.1349"; exon_number "15";
chr17	StringTie	exon	75570950	75571100	1000	+	.	gene_id "MSTRG.79820"; transcript_id "MSTRG.79820.1349"; exon_number "16";
chr17	StringTie	exon	75571667	75571783	1000	+	.	gene_id "MSTRG.79820"; transcript_id "MSTRG.79820.1349"; exon_number "17";
chr17	StringTie	exon	75571898	75572064	1000	+	.	gene_id "MSTRG.79820"; transcript_id "MSTRG.79820.1349"; exon_number "18";
chr17	StringTie	exon	75573014	75573278	1000	+	.	gene_id "MSTRG.79820"; transcript_id "MSTRG.79820.1349"; exon_number "19";
chr17	StringTie	exon	75573481	75573631	1000	+	.	gene_id "MSTRG.79820"; transcript_id "MSTRG.79820.1349"; exon_number "20";
chr17	StringTie	exon	75573952	75573980	1000	+	.	gene_id "MSTRG.79820"; transcript_id "MSTRG.79820.1349"; exon_number "21";
chr17	StringTie	exon	75574213	75574260	1000	+	.	gene_id "MSTRG.79820"; transcript_id "MSTRG.79820.1349"; exon_number "22";
chr17	StringTie	exon	75574453	75574495	1000	+	.	gene_id "MSTRG.79820"; transcript_id "MSTRG.79820.1349"; exon_number "23";
chr17	StringTie	exon	75574610	75574668	1000	+	.	gene_id "MSTRG.79820"; transcript_id "MSTRG.79820.1349"; exon_number "24";
chr17	StringTie	exon	75574871	75575209	1000	+	.	gene_id "MSTRG.79820"; transcript_id "MSTRG.79820.1349"; exon_number "25";
chr17	StringTie	transcript	75456477	75500263	1000	+	.	gene_id "MSTRG.79820"; transcript_id "MSTRG.79820.135";
chr17	StringTie	exon	75456477	75456751	1000	+	.	gene_id "MSTRG.79820"; transcript_id "MSTRG.79820.135"; exon_number "1";
chr17	StringTie	exon	75471800	75471929	1000	+	.	gene_id "MSTRG.79820"; transcript_id "MSTRG.79820.135"; exon_number "2";
chr17	StringTie	exon	75485428	75485547	1000	+	.	gene_id "MSTRG.79820"; transcript_id "MSTRG.79820.135"; exon_number "3";
chr17	StringTie	exon	75485871	75485998	1000	+	.	gene_id "MSTRG.79820"; transcript_id "MSTRG.79820.135"; exon_number "4";
chr17	StringTie	exon	75486290	75486426	1000	+	.	gene_id "MSTRG.79820"; transcript_id "MSTRG.79820.135"; exon_number "5";
chr17	StringTie	exon	75487932	75488134	1000	+	.	gene_id "MSTRG.79820"; transcript_id "MSTRG.79820.135"; exon_number "6";
chr17	StringTie	exon	75488759	75488910	1000	+	.	gene_id "MSTRG.79820"; transcript_id "MSTRG.79820.135"; exon_number "7";
chr17	StringTie	exon	75489266	75489368	1000	+	.	gene_id "MSTRG.79820"; transcript_id "MSTRG.79820.135"; exon_number "8";
chr17	StringTie	exon	75489576	75489662	1000	+	.	gene_id "MSTRG.79820"; transcript_id "MSTRG.79820.135"; exon_number "9";
chr17	StringTie	exon	75490234	75490350	1000	+	.	gene_id "MSTRG.79820"; transcript_id "MSTRG.79820.135"; exon_number "10";
chr17	StringTie	exon	75490702	75490758	1000	+	.	gene_id "MSTRG.79820"; transcript_id "MSTRG.79820.135"; exon_number "11";
chr17	StringTie	exon	75491049	75491153	1000	+	.	gene_id "MSTRG.79820"; transcript_id "MSTRG.79820.135"; exon_number "12";
chr17	StringTie	exon	75491303	75491467	1000	+	.	gene_id "MSTRG.79820"; transcript_id "MSTRG.79820.135"; exon_number "13";
chr17	StringTie	exon	75491691	75491900	1000	+	.	gene_id "MSTRG.79820"; transcript_id "MSTRG.79820.135"; exon_number "14";
chr17	StringTie	exon	75492474	75492795	1000	+	.	gene_id "MSTRG.79820"; transcript_id "MSTRG.79820.135"; exon_number "15";
chr17	StringTie	exon	75492929	75493102	1000	+	.	gene_id "MSTRG.79820"; transcript_id "MSTRG.79820.135"; exon_number "16";
chr17	StringTie	exon	75493491	75493593	1000	+	.	gene_id "MSTRG.79820"; transcript_id "MSTRG.79820.135"; exon_number "17";
chr17	StringTie	exon	75493699	75493916	1000	+	.	gene_id "MSTRG.79820"; transcript_id "MSTRG.79820.135"; exon_number "18";
chr17	StringTie	exon	75494627	75494808	1000	+	.	gene_id "MSTRG.79820"; transcript_id "MSTRG.79820.135"; exon_number "19";
chr17	StringTie	exon	75494896	75495034	1000	+	.	gene_id "MSTRG.79820"; transcript_id "MSTRG.79820.135"; exon_number "20";
chr17	StringTie	exon	75495284	75495399	1000	+	.	gene_id "MSTRG.79820"; transcript_id "MSTRG.79820.135"; exon_number "21";
chr17	StringTie	exon	75495544	75495643	1000	+	.	gene_id "MSTRG.79820"; transcript_id "MSTRG.79820.135"; exon_number "22";
chr17	StringTie	exon	75495966	75496074	1000	+	.	gene_id "MSTRG.79820"; transcript_id "MSTRG.79820.135"; exon_number "23";
chr17	StringTie	exon	75496282	75496471	1000	+	.	gene_id "MSTRG.79820"; transcript_id "MSTRG.79820.135"; exon_number "24";
chr17	StringTie	exon	75497113	75497198	1000	+	.	gene_id "MSTRG.79820"; transcript_id "MSTRG.79820.135"; exon_number "25";
chr17	StringTie	exon	75497781	75497862	1000	+	.	gene_id "MSTRG.79820"; transcript_id "MSTRG.79820.135"; exon_number "26";
chr17	StringTie	exon	75498175	75498323	1000	+	.	gene_id "MSTRG.79820"; transcript_id "MSTRG.79820.135"; exon_number "27";
chr17	StringTie	exon	75498444	75498538	1000	+	.	gene_id "MSTRG.79820"; transcript_id "MSTRG.79820.135"; exon_number "28";
chr17	StringTie	exon	75498629	75498722	1000	+	.	gene_id "MSTRG.79820"; transcript_id "MSTRG.79820.135"; exon_number "29";
chr17	StringTie	exon	75498912	75499082	1000	+	.	gene_id "MSTRG.79820"; transcript_id "MSTRG.79820.135"; exon_number "30";
chr17	StringTie	exon	75499262	75500263	1000	+	.	gene_id "MSTRG.79820"; transcript_id "MSTRG.79820.135"; exon_number "31";
chr17	StringTie	transcript	75542656	75575209	1000	+	.	gene_id "MSTRG.79820"; transcript_id "MSTRG.79820.1350";
chr17	StringTie	exon	75542656	75543072	1000	+	.	gene_id "MSTRG.79820"; transcript_id "MSTRG.79820.1350"; exon_number "1";
chr17	StringTie	exon	75543397	75543501	1000	+	.	gene_id "MSTRG.79820"; transcript_id "MSTRG.79820.1350"; exon_number "2";
chr17	StringTie	exon	75556046	75556143	1000	+	.	gene_id "MSTRG.79820"; transcript_id "MSTRG.79820.1350"; exon_number "3";
chr17	StringTie	exon	75558155	75558236	1000	+	.	gene_id "MSTRG.79820"; transcript_id "MSTRG.79820.1350"; exon_number "4";
chr17	StringTie	exon	75558512	75558627	1000	+	.	gene_id "MSTRG.79820"; transcript_id "MSTRG.79820.1350"; exon_number "5";
chr17	StringTie	exon	75559252	75559410	1000	+	.	gene_id "MSTRG.79820"; transcript_id "MSTRG.79820.1350"; exon_number "6";
chr17	StringTie	exon	75563016	75563178	1000	+	.	gene_id "MSTRG.79820"; transcript_id "MSTRG.79820.1350"; exon_number "7";
chr17	StringTie	exon	75563331	75563463	1000	+	.	gene_id "MSTRG.79820"; transcript_id "MSTRG.79820.1350"; exon_number "8";
chr17	StringTie	exon	75563752	75563806	1000	+	.	gene_id "MSTRG.79820"; transcript_id "MSTRG.79820.1350"; exon_number "9";
chr17	StringTie	exon	75564353	75568693	1000	+	.	gene_id "MSTRG.79820"; transcript_id "MSTRG.79820.1350"; exon_number "10";
chr17	StringTie	exon	75568772	75568839	1000	+	.	gene_id "MSTRG.79820"; transcript_id "MSTRG.79820.1350"; exon_number "11";
chr17	StringTie	exon	75568978	75569131	1000	+	.	gene_id "MSTRG.79820"; transcript_id "MSTRG.79820.1350"; exon_number "12";
chr17	StringTie	exon	75569221	75569325	1000	+	.	gene_id "MSTRG.79820"; transcript_id "MSTRG.79820.1350"; exon_number "13";
chr17	StringTie	exon	75569963	75570255	1000	+	.	gene_id "MSTRG.79820"; transcript_id "MSTRG.79820.1350"; exon_number "14";
chr17	StringTie	exon	75570348	75570498	1000	+	.	gene_id "MSTRG.79820"; transcript_id "MSTRG.79820.1350"; exon_number "15";
chr17	StringTie	exon	75570950	75571100	1000	+	.	gene_id "MSTRG.79820"; transcript_id "MSTRG.79820.1350"; exon_number "16";
chr17	StringTie	exon	75571667	75571783	1000	+	.	gene_id "MSTRG.79820"; transcript_id "MSTRG.79820.1350"; exon_number "17";
chr17	StringTie	exon	75571898	75572064	1000	+	.	gene_id "MSTRG.79820"; transcript_id "MSTRG.79820.1350"; exon_number "18";
chr17	StringTie	exon	75573014	75573278	1000	+	.	gene_id "MSTRG.79820"; transcript_id "MSTRG.79820.1350"; exon_number "19";
chr17	StringTie	exon	75573481	75573631	1000	+	.	gene_id "MSTRG.79820"; transcript_id "MSTRG.79820.1350"; exon_number "20";
chr17	StringTie	exon	75573952	75573980	1000	+	.	gene_id "MSTRG.79820"; transcript_id "MSTRG.79820.1350"; exon_number "21";
chr17	StringTie	exon	75574213	75574260	1000	+	.	gene_id "MSTRG.79820"; transcript_id "MSTRG.79820.1350"; exon_number "22";
chr17	StringTie	exon	75574453	75574495	1000	+	.	gene_id "MSTRG.79820"; transcript_id "MSTRG.79820.1350"; exon_number "23";
chr17	StringTie	exon	75574610	75575209	1000	+	.	gene_id "MSTRG.79820"; transcript_id "MSTRG.79820.1350"; exon_number "24";
chr17	StringTie	transcript	75542662	75575220	1000	+	.	gene_id "MSTRG.79820"; transcript_id "MSTRG.79820.1351";
chr17	StringTie	exon	75542662	75542882	1000	+	.	gene_id "MSTRG.79820"; transcript_id "MSTRG.79820.1351"; exon_number "1";
chr17	StringTie	exon	75543397	75543501	1000	+	.	gene_id "MSTRG.79820"; transcript_id "MSTRG.79820.1351"; exon_number "2";
chr17	StringTie	exon	75556046	75556143	1000	+	.	gene_id "MSTRG.79820"; transcript_id "MSTRG.79820.1351"; exon_number "3";
chr17	StringTie	exon	75558155	75558236	1000	+	.	gene_id "MSTRG.79820"; transcript_id "MSTRG.79820.1351"; exon_number "4";
chr17	StringTie	exon	75558512	75558627	1000	+	.	gene_id "MSTRG.79820"; transcript_id "MSTRG.79820.1351"; exon_number "5";
chr17	StringTie	exon	75559252	75559410	1000	+	.	gene_id "MSTRG.79820"; transcript_id "MSTRG.79820.1351"; exon_number "6";
chr17	StringTie	exon	75563016	75563178	1000	+	.	gene_id "MSTRG.79820"; transcript_id "MSTRG.79820.1351"; exon_number "7";
chr17	StringTie	exon	75563331	75563463	1000	+	.	gene_id "MSTRG.79820"; transcript_id "MSTRG.79820.1351"; exon_number "8";
chr17	StringTie	exon	75563752	75563806	1000	+	.	gene_id "MSTRG.79820"; transcript_id "MSTRG.79820.1351"; exon_number "9";
chr17	StringTie	exon	75564353	75568693	1000	+	.	gene_id "MSTRG.79820"; transcript_id "MSTRG.79820.1351"; exon_number "10";
chr17	StringTie	exon	75568772	75568839	1000	+	.	gene_id "MSTRG.79820"; transcript_id "MSTRG.79820.1351"; exon_number "11";
chr17	StringTie	exon	75568961	75569131	1000	+	.	gene_id "MSTRG.79820"; transcript_id "MSTRG.79820.1351"; exon_number "12";
chr17	StringTie	exon	75569221	75569325	1000	+	.	gene_id "MSTRG.79820"; transcript_id "MSTRG.79820.1351"; exon_number "13";
chr17	StringTie	exon	75569963	75570255	1000	+	.	gene_id "MSTRG.79820"; transcript_id "MSTRG.79820.1351"; exon_number "14";
chr17	StringTie	exon	75570348	75570498	1000	+	.	gene_id "MSTRG.79820"; transcript_id "MSTRG.79820.1351"; exon_number "15";
chr17	StringTie	exon	75570950	75571783	1000	+	.	gene_id "MSTRG.79820"; transcript_id "MSTRG.79820.1351"; exon_number "16";
chr17	StringTie	exon	75571898	75572064	1000	+	.	gene_id "MSTRG.79820"; transcript_id "MSTRG.79820.1351"; exon_number "17";
chr17	StringTie	exon	75573014	75573278	1000	+	.	gene_id "MSTRG.79820"; transcript_id "MSTRG.79820.1351"; exon_number "18";
chr17	StringTie	exon	75573481	75573631	1000	+	.	gene_id "MSTRG.79820"; transcript_id "MSTRG.79820.1351"; exon_number "19";
chr17	StringTie	exon	75573952	75573980	1000	+	.	gene_id "MSTRG.79820"; transcript_id "MSTRG.79820.1351"; exon_number "20";
chr17	StringTie	exon	75574213	75574260	1000	+	.	gene_id "MSTRG.79820"; transcript_id "MSTRG.79820.1351"; exon_number "21";
chr17	StringTie	exon	75574453	75574495	1000	+	.	gene_id "MSTRG.79820"; transcript_id "MSTRG.79820.1351"; exon_number "22";
chr17	StringTie	exon	75574610	75574668	1000	+	.	gene_id "MSTRG.79820"; transcript_id "MSTRG.79820.1351"; exon_number "23";
chr17	StringTie	exon	75574871	75575220	1000	+	.	gene_id "MSTRG.79820"; transcript_id "MSTRG.79820.1351"; exon_number "24";
chr17	StringTie	transcript	75542690	75575220	1000	+	.	gene_id "MSTRG.79820"; transcript_id "MSTRG.79820.1352";
chr17	StringTie	exon	75542690	75543072	1000	+	.	gene_id "MSTRG.79820"; transcript_id "MSTRG.79820.1352"; exon_number "1";
chr17	StringTie	exon	75543397	75543501	1000	+	.	gene_id "MSTRG.79820"; transcript_id "MSTRG.79820.1352"; exon_number "2";
chr17	StringTie	exon	75556046	75556143	1000	+	.	gene_id "MSTRG.79820"; transcript_id "MSTRG.79820.1352"; exon_number "3";
chr17	StringTie	exon	75558155	75558236	1000	+	.	gene_id "MSTRG.79820"; transcript_id "MSTRG.79820.1352"; exon_number "4";
chr17	StringTie	exon	75558512	75558627	1000	+	.	gene_id "MSTRG.79820"; transcript_id "MSTRG.79820.1352"; exon_number "5";
chr17	StringTie	exon	75559252	75559410	1000	+	.	gene_id "MSTRG.79820"; transcript_id "MSTRG.79820.1352"; exon_number "6";
chr17	StringTie	exon	75563016	75563178	1000	+	.	gene_id "MSTRG.79820"; transcript_id "MSTRG.79820.1352"; exon_number "7";
chr17	StringTie	exon	75563331	75563463	1000	+	.	gene_id "MSTRG.79820"; transcript_id "MSTRG.79820.1352"; exon_number "8";
chr17	StringTie	exon	75563752	75563806	1000	+	.	gene_id "MSTRG.79820"; transcript_id "MSTRG.79820.1352"; exon_number "9";
chr17	StringTie	exon	75564353	75568693	1000	+	.	gene_id "MSTRG.79820"; transcript_id "MSTRG.79820.1352"; exon_number "10";
chr17	StringTie	exon	75568772	75568839	1000	+	.	gene_id "MSTRG.79820"; transcript_id "MSTRG.79820.1352"; exon_number "11";
chr17	StringTie	exon	75568978	75569131	1000	+	.	gene_id "MSTRG.79820"; transcript_id "MSTRG.79820.1352"; exon_number "12";
chr17	StringTie	exon	75569221	75569325	1000	+	.	gene_id "MSTRG.79820"; transcript_id "MSTRG.79820.1352"; exon_number "13";
chr17	StringTie	exon	75569963	75570255	1000	+	.	gene_id "MSTRG.79820"; transcript_id "MSTRG.79820.1352"; exon_number "14";
chr17	StringTie	exon	75570348	75570498	1000	+	.	gene_id "MSTRG.79820"; transcript_id "MSTRG.79820.1352"; exon_number "15";
chr17	StringTie	exon	75570950	75571100	1000	+	.	gene_id "MSTRG.79820"; transcript_id "MSTRG.79820.1352"; exon_number "16";
chr17	StringTie	exon	75571667	75571783	1000	+	.	gene_id "MSTRG.79820"; transcript_id "MSTRG.79820.1352"; exon_number "17";
chr17	StringTie	exon	75571898	75572064	1000	+	.	gene_id "MSTRG.79820"; transcript_id "MSTRG.79820.1352"; exon_number "18";
chr17	StringTie	exon	75573014	75573278	1000	+	.	gene_id "MSTRG.79820"; transcript_id "MSTRG.79820.1352"; exon_number "19";
chr17	StringTie	exon	75573481	75573631	1000	+	.	gene_id "MSTRG.79820"; transcript_id "MSTRG.79820.1352"; exon_number "20";
chr17	StringTie	exon	75573952	75573980	1000	+	.	gene_id "MSTRG.79820"; transcript_id "MSTRG.79820.1352"; exon_number "21";
chr17	StringTie	exon	75574213	75574260	1000	+	.	gene_id "MSTRG.79820"; transcript_id "MSTRG.79820.1352"; exon_number "22";
chr17	StringTie	exon	75574610	75574668	1000	+	.	gene_id "MSTRG.79820"; transcript_id "MSTRG.79820.1352"; exon_number "23";
chr17	StringTie	exon	75574871	75575220	1000	+	.	gene_id "MSTRG.79820"; transcript_id "MSTRG.79820.1352"; exon_number "24";
chr17	StringTie	transcript	75542717	75575220	1000	+	.	gene_id "MSTRG.79820"; transcript_id "MSTRG.79820.1353";
chr17	StringTie	exon	75542717	75543072	1000	+	.	gene_id "MSTRG.79820"; transcript_id "MSTRG.79820.1353"; exon_number "1";
chr17	StringTie	exon	75543397	75543501	1000	+	.	gene_id "MSTRG.79820"; transcript_id "MSTRG.79820.1353"; exon_number "2";
chr17	StringTie	exon	75556046	75556143	1000	+	.	gene_id "MSTRG.79820"; transcript_id "MSTRG.79820.1353"; exon_number "3";
chr17	StringTie	exon	75558155	75558236	1000	+	.	gene_id "MSTRG.79820"; transcript_id "MSTRG.79820.1353"; exon_number "4";
chr17	StringTie	exon	75558518	75558627	1000	+	.	gene_id "MSTRG.79820"; transcript_id "MSTRG.79820.1353"; exon_number "5";
chr17	StringTie	exon	75559252	75559410	1000	+	.	gene_id "MSTRG.79820"; transcript_id "MSTRG.79820.1353"; exon_number "6";
chr17	StringTie	exon	75563016	75563178	1000	+	.	gene_id "MSTRG.79820"; transcript_id "MSTRG.79820.1353"; exon_number "7";
chr17	StringTie	exon	75563331	75563463	1000	+	.	gene_id "MSTRG.79820"; transcript_id "MSTRG.79820.1353"; exon_number "8";
chr17	StringTie	exon	75563752	75563806	1000	+	.	gene_id "MSTRG.79820"; transcript_id "MSTRG.79820.1353"; exon_number "9";
chr17	StringTie	exon	75564353	75568693	1000	+	.	gene_id "MSTRG.79820"; transcript_id "MSTRG.79820.1353"; exon_number "10";
chr17	StringTie	exon	75568772	75568839	1000	+	.	gene_id "MSTRG.79820"; transcript_id "MSTRG.79820.1353"; exon_number "11";
chr17	StringTie	exon	75568978	75569131	1000	+	.	gene_id "MSTRG.79820"; transcript_id "MSTRG.79820.1353"; exon_number "12";
chr17	StringTie	exon	75569221	75569311	1000	+	.	gene_id "MSTRG.79820"; transcript_id "MSTRG.79820.1353"; exon_number "13";
chr17	StringTie	exon	75569963	75570255	1000	+	.	gene_id "MSTRG.79820"; transcript_id "MSTRG.79820.1353"; exon_number "14";
chr17	StringTie	exon	75570348	75570498	1000	+	.	gene_id "MSTRG.79820"; transcript_id "MSTRG.79820.1353"; exon_number "15";
chr17	StringTie	exon	75570950	75571100	1000	+	.	gene_id "MSTRG.79820"; transcript_id "MSTRG.79820.1353"; exon_number "16";
chr17	StringTie	exon	75571667	75571783	1000	+	.	gene_id "MSTRG.79820"; transcript_id "MSTRG.79820.1353"; exon_number "17";
chr17	StringTie	exon	75571898	75572064	1000	+	.	gene_id "MSTRG.79820"; transcript_id "MSTRG.79820.1353"; exon_number "18";
chr17	StringTie	exon	75573014	75573278	1000	+	.	gene_id "MSTRG.79820"; transcript_id "MSTRG.79820.1353"; exon_number "19";
chr17	StringTie	exon	75573481	75573631	1000	+	.	gene_id "MSTRG.79820"; transcript_id "MSTRG.79820.1353"; exon_number "20";
chr17	StringTie	exon	75573952	75573980	1000	+	.	gene_id "MSTRG.79820"; transcript_id "MSTRG.79820.1353"; exon_number "21";
chr17	StringTie	exon	75574213	75574260	1000	+	.	gene_id "MSTRG.79820"; transcript_id "MSTRG.79820.1353"; exon_number "22";
chr17	StringTie	exon	75574453	75575220	1000	+	.	gene_id "MSTRG.79820"; transcript_id "MSTRG.79820.1353"; exon_number "23";
chr17	StringTie	transcript	75543012	75575209	1000	+	.	gene_id "MSTRG.79820"; transcript_id "MSTRG.79820.1354";
chr17	StringTie	exon	75543012	75543208	1000	+	.	gene_id "MSTRG.79820"; transcript_id "MSTRG.79820.1354"; exon_number "1";
chr17	StringTie	exon	75543397	75543501	1000	+	.	gene_id "MSTRG.79820"; transcript_id "MSTRG.79820.1354"; exon_number "2";
chr17	StringTie	exon	75556046	75556143	1000	+	.	gene_id "MSTRG.79820"; transcript_id "MSTRG.79820.1354"; exon_number "3";
chr17	StringTie	exon	75558155	75558236	1000	+	.	gene_id "MSTRG.79820"; transcript_id "MSTRG.79820.1354"; exon_number "4";
chr17	StringTie	exon	75558518	75558627	1000	+	.	gene_id "MSTRG.79820"; transcript_id "MSTRG.79820.1354"; exon_number "5";
chr17	StringTie	exon	75559252	75559410	1000	+	.	gene_id "MSTRG.79820"; transcript_id "MSTRG.79820.1354"; exon_number "6";
chr17	StringTie	exon	75563016	75563178	1000	+	.	gene_id "MSTRG.79820"; transcript_id "MSTRG.79820.1354"; exon_number "7";
chr17	StringTie	exon	75563331	75563463	1000	+	.	gene_id "MSTRG.79820"; transcript_id "MSTRG.79820.1354"; exon_number "8";
chr17	StringTie	exon	75563752	75563806	1000	+	.	gene_id "MSTRG.79820"; transcript_id "MSTRG.79820.1354"; exon_number "9";
chr17	StringTie	exon	75564353	75564507	1000	+	.	gene_id "MSTRG.79820"; transcript_id "MSTRG.79820.1354"; exon_number "10";
chr17	StringTie	exon	75568476	75568693	1000	+	.	gene_id "MSTRG.79820"; transcript_id "MSTRG.79820.1354"; exon_number "11";
chr17	StringTie	exon	75568772	75568839	1000	+	.	gene_id "MSTRG.79820"; transcript_id "MSTRG.79820.1354"; exon_number "12";
chr17	StringTie	exon	75568978	75569131	1000	+	.	gene_id "MSTRG.79820"; transcript_id "MSTRG.79820.1354"; exon_number "13";
chr17	StringTie	exon	75569221	75569325	1000	+	.	gene_id "MSTRG.79820"; transcript_id "MSTRG.79820.1354"; exon_number "14";
chr17	StringTie	exon	75569963	75570255	1000	+	.	gene_id "MSTRG.79820"; transcript_id "MSTRG.79820.1354"; exon_number "15";
chr17	StringTie	exon	75570348	75570498	1000	+	.	gene_id "MSTRG.79820"; transcript_id "MSTRG.79820.1354"; exon_number "16";
chr17	StringTie	exon	75570950	75571100	1000	+	.	gene_id "MSTRG.79820"; transcript_id "MSTRG.79820.1354"; exon_number "17";
chr17	StringTie	exon	75571667	75571783	1000	+	.	gene_id "MSTRG.79820"; transcript_id "MSTRG.79820.1354"; exon_number "18";
chr17	StringTie	exon	75571898	75572064	1000	+	.	gene_id "MSTRG.79820"; transcript_id "MSTRG.79820.1354"; exon_number "19";
chr17	StringTie	exon	75573014	75573278	1000	+	.	gene_id "MSTRG.79820"; transcript_id "MSTRG.79820.1354"; exon_number "20";
chr17	StringTie	exon	75573481	75573631	1000	+	.	gene_id "MSTRG.79820"; transcript_id "MSTRG.79820.1354"; exon_number "21";
chr17	StringTie	exon	75573952	75573980	1000	+	.	gene_id "MSTRG.79820"; transcript_id "MSTRG.79820.1354"; exon_number "22";
chr17	StringTie	exon	75574213	75574260	1000	+	.	gene_id "MSTRG.79820"; transcript_id "MSTRG.79820.1354"; exon_number "23";
chr17	StringTie	exon	75574610	75574668	1000	+	.	gene_id "MSTRG.79820"; transcript_id "MSTRG.79820.1354"; exon_number "24";
chr17	StringTie	exon	75574874	75575209	1000	+	.	gene_id "MSTRG.79820"; transcript_id "MSTRG.79820.1354"; exon_number "25";
chr17	StringTie	transcript	75543016	75575217	1000	+	.	gene_id "MSTRG.79820"; transcript_id "MSTRG.79820.1355";
chr17	StringTie	exon	75543016	75543208	1000	+	.	gene_id "MSTRG.79820"; transcript_id "MSTRG.79820.1355"; exon_number "1";
chr17	StringTie	exon	75543397	75543501	1000	+	.	gene_id "MSTRG.79820"; transcript_id "MSTRG.79820.1355"; exon_number "2";
chr17	StringTie	exon	75556046	75556143	1000	+	.	gene_id "MSTRG.79820"; transcript_id "MSTRG.79820.1355"; exon_number "3";
chr17	StringTie	exon	75558155	75558236	1000	+	.	gene_id "MSTRG.79820"; transcript_id "MSTRG.79820.1355"; exon_number "4";
chr17	StringTie	exon	75558512	75558627	1000	+	.	gene_id "MSTRG.79820"; transcript_id "MSTRG.79820.1355"; exon_number "5";
chr17	StringTie	exon	75559252	75559410	1000	+	.	gene_id "MSTRG.79820"; transcript_id "MSTRG.79820.1355"; exon_number "6";
chr17	StringTie	exon	75563016	75563178	1000	+	.	gene_id "MSTRG.79820"; transcript_id "MSTRG.79820.1355"; exon_number "7";
chr17	StringTie	exon	75563331	75563463	1000	+	.	gene_id "MSTRG.79820"; transcript_id "MSTRG.79820.1355"; exon_number "8";
chr17	StringTie	exon	75563752	75563806	1000	+	.	gene_id "MSTRG.79820"; transcript_id "MSTRG.79820.1355"; exon_number "9";
chr17	StringTie	exon	75564353	75564524	1000	+	.	gene_id "MSTRG.79820"; transcript_id "MSTRG.79820.1355"; exon_number "10";
chr17	StringTie	exon	75568476	75568693	1000	+	.	gene_id "MSTRG.79820"; transcript_id "MSTRG.79820.1355"; exon_number "11";
chr17	StringTie	exon	75568772	75568839	1000	+	.	gene_id "MSTRG.79820"; transcript_id "MSTRG.79820.1355"; exon_number "12";
chr17	StringTie	exon	75568978	75569131	1000	+	.	gene_id "MSTRG.79820"; transcript_id "MSTRG.79820.1355"; exon_number "13";
chr17	StringTie	exon	75569221	75569325	1000	+	.	gene_id "MSTRG.79820"; transcript_id "MSTRG.79820.1355"; exon_number "14";
chr17	StringTie	exon	75569963	75570255	1000	+	.	gene_id "MSTRG.79820"; transcript_id "MSTRG.79820.1355"; exon_number "15";
chr17	StringTie	exon	75570348	75570510	1000	+	.	gene_id "MSTRG.79820"; transcript_id "MSTRG.79820.1355"; exon_number "16";
chr17	StringTie	exon	75570950	75571100	1000	+	.	gene_id "MSTRG.79820"; transcript_id "MSTRG.79820.1355"; exon_number "17";
chr17	StringTie	exon	75571667	75571783	1000	+	.	gene_id "MSTRG.79820"; transcript_id "MSTRG.79820.1355"; exon_number "18";
chr17	StringTie	exon	75571898	75572064	1000	+	.	gene_id "MSTRG.79820"; transcript_id "MSTRG.79820.1355"; exon_number "19";
chr17	StringTie	exon	75573014	75573278	1000	+	.	gene_id "MSTRG.79820"; transcript_id "MSTRG.79820.1355"; exon_number "20";
chr17	StringTie	exon	75573481	75573631	1000	+	.	gene_id "MSTRG.79820"; transcript_id "MSTRG.79820.1355"; exon_number "21";
chr17	StringTie	exon	75573952	75573980	1000	+	.	gene_id "MSTRG.79820"; transcript_id "MSTRG.79820.1355"; exon_number "22";
chr17	StringTie	exon	75574213	75574260	1000	+	.	gene_id "MSTRG.79820"; transcript_id "MSTRG.79820.1355"; exon_number "23";
chr17	StringTie	exon	75574453	75574495	1000	+	.	gene_id "MSTRG.79820"; transcript_id "MSTRG.79820.1355"; exon_number "24";
chr17	StringTie	exon	75574610	75575217	1000	+	.	gene_id "MSTRG.79820"; transcript_id "MSTRG.79820.1355"; exon_number "25";
chr17	StringTie	transcript	75543034	75575209	1000	+	.	gene_id "MSTRG.79820"; transcript_id "MSTRG.79820.1356";
chr17	StringTie	exon	75543034	75543208	1000	+	.	gene_id "MSTRG.79820"; transcript_id "MSTRG.79820.1356"; exon_number "1";
chr17	StringTie	exon	75543397	75543501	1000	+	.	gene_id "MSTRG.79820"; transcript_id "MSTRG.79820.1356"; exon_number "2";
chr17	StringTie	exon	75556046	75556143	1000	+	.	gene_id "MSTRG.79820"; transcript_id "MSTRG.79820.1356"; exon_number "3";
chr17	StringTie	exon	75558155	75558236	1000	+	.	gene_id "MSTRG.79820"; transcript_id "MSTRG.79820.1356"; exon_number "4";
chr17	StringTie	exon	75558512	75558627	1000	+	.	gene_id "MSTRG.79820"; transcript_id "MSTRG.79820.1356"; exon_number "5";
chr17	StringTie	exon	75559252	75559410	1000	+	.	gene_id "MSTRG.79820"; transcript_id "MSTRG.79820.1356"; exon_number "6";
chr17	StringTie	exon	75563016	75563178	1000	+	.	gene_id "MSTRG.79820"; transcript_id "MSTRG.79820.1356"; exon_number "7";
chr17	StringTie	exon	75563331	75563463	1000	+	.	gene_id "MSTRG.79820"; transcript_id "MSTRG.79820.1356"; exon_number "8";
chr17	StringTie	exon	75563752	75563806	1000	+	.	gene_id "MSTRG.79820"; transcript_id "MSTRG.79820.1356"; exon_number "9";
chr17	StringTie	exon	75564353	75564528	1000	+	.	gene_id "MSTRG.79820"; transcript_id "MSTRG.79820.1356"; exon_number "10";
chr17	StringTie	exon	75568476	75568693	1000	+	.	gene_id "MSTRG.79820"; transcript_id "MSTRG.79820.1356"; exon_number "11";
chr17	StringTie	exon	75568772	75568839	1000	+	.	gene_id "MSTRG.79820"; transcript_id "MSTRG.79820.1356"; exon_number "12";
chr17	StringTie	exon	75568978	75569131	1000	+	.	gene_id "MSTRG.79820"; transcript_id "MSTRG.79820.1356"; exon_number "13";
chr17	StringTie	exon	75569221	75569311	1000	+	.	gene_id "MSTRG.79820"; transcript_id "MSTRG.79820.1356"; exon_number "14";
chr17	StringTie	exon	75569963	75570255	1000	+	.	gene_id "MSTRG.79820"; transcript_id "MSTRG.79820.1356"; exon_number "15";
chr17	StringTie	exon	75570348	75570498	1000	+	.	gene_id "MSTRG.79820"; transcript_id "MSTRG.79820.1356"; exon_number "16";
chr17	StringTie	exon	75570950	75571100	1000	+	.	gene_id "MSTRG.79820"; transcript_id "MSTRG.79820.1356"; exon_number "17";
chr17	StringTie	exon	75571667	75571783	1000	+	.	gene_id "MSTRG.79820"; transcript_id "MSTRG.79820.1356"; exon_number "18";
chr17	StringTie	exon	75571898	75572064	1000	+	.	gene_id "MSTRG.79820"; transcript_id "MSTRG.79820.1356"; exon_number "19";
chr17	StringTie	exon	75573014	75573278	1000	+	.	gene_id "MSTRG.79820"; transcript_id "MSTRG.79820.1356"; exon_number "20";
chr17	StringTie	exon	75573481	75573631	1000	+	.	gene_id "MSTRG.79820"; transcript_id "MSTRG.79820.1356"; exon_number "21";
chr17	StringTie	exon	75573952	75573980	1000	+	.	gene_id "MSTRG.79820"; transcript_id "MSTRG.79820.1356"; exon_number "22";
chr17	StringTie	exon	75574213	75574260	1000	+	.	gene_id "MSTRG.79820"; transcript_id "MSTRG.79820.1356"; exon_number "23";
chr17	StringTie	exon	75574453	75574495	1000	+	.	gene_id "MSTRG.79820"; transcript_id "MSTRG.79820.1356"; exon_number "24";
chr17	StringTie	exon	75574610	75574668	1000	+	.	gene_id "MSTRG.79820"; transcript_id "MSTRG.79820.1356"; exon_number "25";
chr17	StringTie	exon	75574874	75575209	1000	+	.	gene_id "MSTRG.79820"; transcript_id "MSTRG.79820.1356"; exon_number "26";
chr17	StringTie	transcript	75543097	75575215	1000	+	.	gene_id "MSTRG.79820"; transcript_id "MSTRG.79820.1357";
chr17	StringTie	exon	75543097	75543208	1000	+	.	gene_id "MSTRG.79820"; transcript_id "MSTRG.79820.1357"; exon_number "1";
chr17	StringTie	exon	75543397	75543501	1000	+	.	gene_id "MSTRG.79820"; transcript_id "MSTRG.79820.1357"; exon_number "2";
chr17	StringTie	exon	75556046	75556143	1000	+	.	gene_id "MSTRG.79820"; transcript_id "MSTRG.79820.1357"; exon_number "3";
chr17	StringTie	exon	75558155	75558236	1000	+	.	gene_id "MSTRG.79820"; transcript_id "MSTRG.79820.1357"; exon_number "4";
chr17	StringTie	exon	75558512	75558627	1000	+	.	gene_id "MSTRG.79820"; transcript_id "MSTRG.79820.1357"; exon_number "5";
chr17	StringTie	exon	75559252	75559410	1000	+	.	gene_id "MSTRG.79820"; transcript_id "MSTRG.79820.1357"; exon_number "6";
chr17	StringTie	exon	75563016	75563178	1000	+	.	gene_id "MSTRG.79820"; transcript_id "MSTRG.79820.1357"; exon_number "7";
chr17	StringTie	exon	75563331	75563463	1000	+	.	gene_id "MSTRG.79820"; transcript_id "MSTRG.79820.1357"; exon_number "8";
chr17	StringTie	exon	75563752	75563806	1000	+	.	gene_id "MSTRG.79820"; transcript_id "MSTRG.79820.1357"; exon_number "9";
chr17	StringTie	exon	75564353	75564507	1000	+	.	gene_id "MSTRG.79820"; transcript_id "MSTRG.79820.1357"; exon_number "10";
chr17	StringTie	exon	75568476	75568693	1000	+	.	gene_id "MSTRG.79820"; transcript_id "MSTRG.79820.1357"; exon_number "11";
chr17	StringTie	exon	75568772	75568839	1000	+	.	gene_id "MSTRG.79820"; transcript_id "MSTRG.79820.1357"; exon_number "12";
chr17	StringTie	exon	75568978	75569131	1000	+	.	gene_id "MSTRG.79820"; transcript_id "MSTRG.79820.1357"; exon_number "13";
chr17	StringTie	exon	75569221	75569325	1000	+	.	gene_id "MSTRG.79820"; transcript_id "MSTRG.79820.1357"; exon_number "14";
chr17	StringTie	exon	75569963	75570255	1000	+	.	gene_id "MSTRG.79820"; transcript_id "MSTRG.79820.1357"; exon_number "15";
chr17	StringTie	exon	75570348	75570498	1000	+	.	gene_id "MSTRG.79820"; transcript_id "MSTRG.79820.1357"; exon_number "16";
chr17	StringTie	exon	75570950	75571100	1000	+	.	gene_id "MSTRG.79820"; transcript_id "MSTRG.79820.1357"; exon_number "17";
chr17	StringTie	exon	75571667	75571783	1000	+	.	gene_id "MSTRG.79820"; transcript_id "MSTRG.79820.1357"; exon_number "18";
chr17	StringTie	exon	75571898	75572064	1000	+	.	gene_id "MSTRG.79820"; transcript_id "MSTRG.79820.1357"; exon_number "19";
chr17	StringTie	exon	75573014	75573278	1000	+	.	gene_id "MSTRG.79820"; transcript_id "MSTRG.79820.1357"; exon_number "20";
chr17	StringTie	exon	75573481	75573631	1000	+	.	gene_id "MSTRG.79820"; transcript_id "MSTRG.79820.1357"; exon_number "21";
chr17	StringTie	exon	75573952	75573980	1000	+	.	gene_id "MSTRG.79820"; transcript_id "MSTRG.79820.1357"; exon_number "22";
chr17	StringTie	exon	75574213	75574260	1000	+	.	gene_id "MSTRG.79820"; transcript_id "MSTRG.79820.1357"; exon_number "23";
chr17	StringTie	exon	75574610	75574668	1000	+	.	gene_id "MSTRG.79820"; transcript_id "MSTRG.79820.1357"; exon_number "24";
chr17	StringTie	exon	75574871	75575215	1000	+	.	gene_id "MSTRG.79820"; transcript_id "MSTRG.79820.1357"; exon_number "25";
chr17	StringTie	transcript	75543099	75575222	1000	+	.	gene_id "MSTRG.79820"; transcript_id "MSTRG.79820.1358";
chr17	StringTie	exon	75543099	75543208	1000	+	.	gene_id "MSTRG.79820"; transcript_id "MSTRG.79820.1358"; exon_number "1";
chr17	StringTie	exon	75543397	75543501	1000	+	.	gene_id "MSTRG.79820"; transcript_id "MSTRG.79820.1358"; exon_number "2";
chr17	StringTie	exon	75556046	75556143	1000	+	.	gene_id "MSTRG.79820"; transcript_id "MSTRG.79820.1358"; exon_number "3";
chr17	StringTie	exon	75558155	75558236	1000	+	.	gene_id "MSTRG.79820"; transcript_id "MSTRG.79820.1358"; exon_number "4";
chr17	StringTie	exon	75558512	75558627	1000	+	.	gene_id "MSTRG.79820"; transcript_id "MSTRG.79820.1358"; exon_number "5";
chr17	StringTie	exon	75559252	75559410	1000	+	.	gene_id "MSTRG.79820"; transcript_id "MSTRG.79820.1358"; exon_number "6";
chr17	StringTie	exon	75563016	75563178	1000	+	.	gene_id "MSTRG.79820"; transcript_id "MSTRG.79820.1358"; exon_number "7";
chr17	StringTie	exon	75563331	75563463	1000	+	.	gene_id "MSTRG.79820"; transcript_id "MSTRG.79820.1358"; exon_number "8";
chr17	StringTie	exon	75563752	75563806	1000	+	.	gene_id "MSTRG.79820"; transcript_id "MSTRG.79820.1358"; exon_number "9";
chr17	StringTie	exon	75564353	75564507	1000	+	.	gene_id "MSTRG.79820"; transcript_id "MSTRG.79820.1358"; exon_number "10";
chr17	StringTie	exon	75568476	75568693	1000	+	.	gene_id "MSTRG.79820"; transcript_id "MSTRG.79820.1358"; exon_number "11";
chr17	StringTie	exon	75568772	75568839	1000	+	.	gene_id "MSTRG.79820"; transcript_id "MSTRG.79820.1358"; exon_number "12";
chr17	StringTie	exon	75568978	75569131	1000	+	.	gene_id "MSTRG.79820"; transcript_id "MSTRG.79820.1358"; exon_number "13";
chr17	StringTie	exon	75569221	75569325	1000	+	.	gene_id "MSTRG.79820"; transcript_id "MSTRG.79820.1358"; exon_number "14";
chr17	StringTie	exon	75569963	75570255	1000	+	.	gene_id "MSTRG.79820"; transcript_id "MSTRG.79820.1358"; exon_number "15";
chr17	StringTie	exon	75570348	75570510	1000	+	.	gene_id "MSTRG.79820"; transcript_id "MSTRG.79820.1358"; exon_number "16";
chr17	StringTie	exon	75570950	75571100	1000	+	.	gene_id "MSTRG.79820"; transcript_id "MSTRG.79820.1358"; exon_number "17";
chr17	StringTie	exon	75571667	75571783	1000	+	.	gene_id "MSTRG.79820"; transcript_id "MSTRG.79820.1358"; exon_number "18";
chr17	StringTie	exon	75571898	75572064	1000	+	.	gene_id "MSTRG.79820"; transcript_id "MSTRG.79820.1358"; exon_number "19";
chr17	StringTie	exon	75573014	75573278	1000	+	.	gene_id "MSTRG.79820"; transcript_id "MSTRG.79820.1358"; exon_number "20";
chr17	StringTie	exon	75573481	75573631	1000	+	.	gene_id "MSTRG.79820"; transcript_id "MSTRG.79820.1358"; exon_number "21";
chr17	StringTie	exon	75573952	75573980	1000	+	.	gene_id "MSTRG.79820"; transcript_id "MSTRG.79820.1358"; exon_number "22";
chr17	StringTie	exon	75574213	75574260	1000	+	.	gene_id "MSTRG.79820"; transcript_id "MSTRG.79820.1358"; exon_number "23";
chr17	StringTie	exon	75574453	75574495	1000	+	.	gene_id "MSTRG.79820"; transcript_id "MSTRG.79820.1358"; exon_number "24";
chr17	StringTie	exon	75574610	75574668	1000	+	.	gene_id "MSTRG.79820"; transcript_id "MSTRG.79820.1358"; exon_number "25";
chr17	StringTie	exon	75574874	75575222	1000	+	.	gene_id "MSTRG.79820"; transcript_id "MSTRG.79820.1358"; exon_number "26";
chr17	StringTie	transcript	75543107	75575215	1000	+	.	gene_id "MSTRG.79820"; transcript_id "MSTRG.79820.1359";
chr17	StringTie	exon	75543107	75543501	1000	+	.	gene_id "MSTRG.79820"; transcript_id "MSTRG.79820.1359"; exon_number "1";
chr17	StringTie	exon	75551170	75551404	1000	+	.	gene_id "MSTRG.79820"; transcript_id "MSTRG.79820.1359"; exon_number "2";
chr17	StringTie	exon	75556046	75556143	1000	+	.	gene_id "MSTRG.79820"; transcript_id "MSTRG.79820.1359"; exon_number "3";
chr17	StringTie	exon	75558155	75558236	1000	+	.	gene_id "MSTRG.79820"; transcript_id "MSTRG.79820.1359"; exon_number "4";
chr17	StringTie	exon	75558477	75558627	1000	+	.	gene_id "MSTRG.79820"; transcript_id "MSTRG.79820.1359"; exon_number "5";
chr17	StringTie	exon	75559252	75559410	1000	+	.	gene_id "MSTRG.79820"; transcript_id "MSTRG.79820.1359"; exon_number "6";
chr17	StringTie	exon	75563016	75563178	1000	+	.	gene_id "MSTRG.79820"; transcript_id "MSTRG.79820.1359"; exon_number "7";
chr17	StringTie	exon	75563331	75563463	1000	+	.	gene_id "MSTRG.79820"; transcript_id "MSTRG.79820.1359"; exon_number "8";
chr17	StringTie	exon	75563752	75563806	1000	+	.	gene_id "MSTRG.79820"; transcript_id "MSTRG.79820.1359"; exon_number "9";
chr17	StringTie	exon	75564353	75568693	1000	+	.	gene_id "MSTRG.79820"; transcript_id "MSTRG.79820.1359"; exon_number "10";
chr17	StringTie	exon	75568772	75568839	1000	+	.	gene_id "MSTRG.79820"; transcript_id "MSTRG.79820.1359"; exon_number "11";
chr17	StringTie	exon	75568978	75569131	1000	+	.	gene_id "MSTRG.79820"; transcript_id "MSTRG.79820.1359"; exon_number "12";
chr17	StringTie	exon	75569221	75569325	1000	+	.	gene_id "MSTRG.79820"; transcript_id "MSTRG.79820.1359"; exon_number "13";
chr17	StringTie	exon	75569963	75570255	1000	+	.	gene_id "MSTRG.79820"; transcript_id "MSTRG.79820.1359"; exon_number "14";
chr17	StringTie	exon	75570348	75570510	1000	+	.	gene_id "MSTRG.79820"; transcript_id "MSTRG.79820.1359"; exon_number "15";
chr17	StringTie	exon	75570950	75571100	1000	+	.	gene_id "MSTRG.79820"; transcript_id "MSTRG.79820.1359"; exon_number "16";
chr17	StringTie	exon	75571667	75571783	1000	+	.	gene_id "MSTRG.79820"; transcript_id "MSTRG.79820.1359"; exon_number "17";
chr17	StringTie	exon	75571898	75572064	1000	+	.	gene_id "MSTRG.79820"; transcript_id "MSTRG.79820.1359"; exon_number "18";
chr17	StringTie	exon	75573014	75573278	1000	+	.	gene_id "MSTRG.79820"; transcript_id "MSTRG.79820.1359"; exon_number "19";
chr17	StringTie	exon	75573534	75573631	1000	+	.	gene_id "MSTRG.79820"; transcript_id "MSTRG.79820.1359"; exon_number "20";
chr17	StringTie	exon	75573952	75573980	1000	+	.	gene_id "MSTRG.79820"; transcript_id "MSTRG.79820.1359"; exon_number "21";
chr17	StringTie	exon	75574213	75574260	1000	+	.	gene_id "MSTRG.79820"; transcript_id "MSTRG.79820.1359"; exon_number "22";
chr17	StringTie	exon	75574610	75574668	1000	+	.	gene_id "MSTRG.79820"; transcript_id "MSTRG.79820.1359"; exon_number "23";
chr17	StringTie	exon	75574874	75575215	1000	+	.	gene_id "MSTRG.79820"; transcript_id "MSTRG.79820.1359"; exon_number "24";
chr17	StringTie	transcript	75456479	75500260	1000	+	.	gene_id "MSTRG.79820"; transcript_id "MSTRG.79820.136";
chr17	StringTie	exon	75456479	75456751	1000	+	.	gene_id "MSTRG.79820"; transcript_id "MSTRG.79820.136"; exon_number "1";
chr17	StringTie	exon	75471800	75471955	1000	+	.	gene_id "MSTRG.79820"; transcript_id "MSTRG.79820.136"; exon_number "2";
chr17	StringTie	exon	75485428	75485547	1000	+	.	gene_id "MSTRG.79820"; transcript_id "MSTRG.79820.136"; exon_number "3";
chr17	StringTie	exon	75485871	75485998	1000	+	.	gene_id "MSTRG.79820"; transcript_id "MSTRG.79820.136"; exon_number "4";
chr17	StringTie	exon	75486290	75486426	1000	+	.	gene_id "MSTRG.79820"; transcript_id "MSTRG.79820.136"; exon_number "5";
chr17	StringTie	exon	75487932	75488134	1000	+	.	gene_id "MSTRG.79820"; transcript_id "MSTRG.79820.136"; exon_number "6";
chr17	StringTie	exon	75488759	75488910	1000	+	.	gene_id "MSTRG.79820"; transcript_id "MSTRG.79820.136"; exon_number "7";
chr17	StringTie	exon	75489266	75489368	1000	+	.	gene_id "MSTRG.79820"; transcript_id "MSTRG.79820.136"; exon_number "8";
chr17	StringTie	exon	75489576	75489662	1000	+	.	gene_id "MSTRG.79820"; transcript_id "MSTRG.79820.136"; exon_number "9";
chr17	StringTie	exon	75490234	75490350	1000	+	.	gene_id "MSTRG.79820"; transcript_id "MSTRG.79820.136"; exon_number "10";
chr17	StringTie	exon	75490702	75490758	1000	+	.	gene_id "MSTRG.79820"; transcript_id "MSTRG.79820.136"; exon_number "11";
chr17	StringTie	exon	75491049	75491153	1000	+	.	gene_id "MSTRG.79820"; transcript_id "MSTRG.79820.136"; exon_number "12";
chr17	StringTie	exon	75491303	75491467	1000	+	.	gene_id "MSTRG.79820"; transcript_id "MSTRG.79820.136"; exon_number "13";
chr17	StringTie	exon	75491691	75491852	1000	+	.	gene_id "MSTRG.79820"; transcript_id "MSTRG.79820.136"; exon_number "14";
chr17	StringTie	exon	75492474	75492789	1000	+	.	gene_id "MSTRG.79820"; transcript_id "MSTRG.79820.136"; exon_number "15";
chr17	StringTie	exon	75492929	75493102	1000	+	.	gene_id "MSTRG.79820"; transcript_id "MSTRG.79820.136"; exon_number "16";
chr17	StringTie	exon	75493491	75493593	1000	+	.	gene_id "MSTRG.79820"; transcript_id "MSTRG.79820.136"; exon_number "17";
chr17	StringTie	exon	75493699	75493916	1000	+	.	gene_id "MSTRG.79820"; transcript_id "MSTRG.79820.136"; exon_number "18";
chr17	StringTie	exon	75494630	75494808	1000	+	.	gene_id "MSTRG.79820"; transcript_id "MSTRG.79820.136"; exon_number "19";
chr17	StringTie	exon	75494896	75495034	1000	+	.	gene_id "MSTRG.79820"; transcript_id "MSTRG.79820.136"; exon_number "20";
chr17	StringTie	exon	75495284	75495399	1000	+	.	gene_id "MSTRG.79820"; transcript_id "MSTRG.79820.136"; exon_number "21";
chr17	StringTie	exon	75495544	75495643	1000	+	.	gene_id "MSTRG.79820"; transcript_id "MSTRG.79820.136"; exon_number "22";
chr17	StringTie	exon	75495966	75496155	1000	+	.	gene_id "MSTRG.79820"; transcript_id "MSTRG.79820.136"; exon_number "23";
chr17	StringTie	exon	75496282	75496471	1000	+	.	gene_id "MSTRG.79820"; transcript_id "MSTRG.79820.136"; exon_number "24";
chr17	StringTie	exon	75496730	75496807	1000	+	.	gene_id "MSTRG.79820"; transcript_id "MSTRG.79820.136"; exon_number "25";
chr17	StringTie	exon	75497113	75497198	1000	+	.	gene_id "MSTRG.79820"; transcript_id "MSTRG.79820.136"; exon_number "26";
chr17	StringTie	exon	75497781	75497862	1000	+	.	gene_id "MSTRG.79820"; transcript_id "MSTRG.79820.136"; exon_number "27";
chr17	StringTie	exon	75498175	75498323	1000	+	.	gene_id "MSTRG.79820"; transcript_id "MSTRG.79820.136"; exon_number "28";
chr17	StringTie	exon	75498444	75498538	1000	+	.	gene_id "MSTRG.79820"; transcript_id "MSTRG.79820.136"; exon_number "29";
chr17	StringTie	exon	75498629	75498722	1000	+	.	gene_id "MSTRG.79820"; transcript_id "MSTRG.79820.136"; exon_number "30";
chr17	StringTie	exon	75498912	75499082	1000	+	.	gene_id "MSTRG.79820"; transcript_id "MSTRG.79820.136"; exon_number "31";
chr17	StringTie	exon	75499262	75500260	1000	+	.	gene_id "MSTRG.79820"; transcript_id "MSTRG.79820.136"; exon_number "32";
chr17	StringTie	transcript	75543108	75575194	1000	+	.	gene_id "MSTRG.79820"; transcript_id "MSTRG.79820.1360";
chr17	StringTie	exon	75543108	75543208	1000	+	.	gene_id "MSTRG.79820"; transcript_id "MSTRG.79820.1360"; exon_number "1";
chr17	StringTie	exon	75543397	75543501	1000	+	.	gene_id "MSTRG.79820"; transcript_id "MSTRG.79820.1360"; exon_number "2";
chr17	StringTie	exon	75556046	75556143	1000	+	.	gene_id "MSTRG.79820"; transcript_id "MSTRG.79820.1360"; exon_number "3";
chr17	StringTie	exon	75558155	75558236	1000	+	.	gene_id "MSTRG.79820"; transcript_id "MSTRG.79820.1360"; exon_number "4";
chr17	StringTie	exon	75558518	75558627	1000	+	.	gene_id "MSTRG.79820"; transcript_id "MSTRG.79820.1360"; exon_number "5";
chr17	StringTie	exon	75559252	75559410	1000	+	.	gene_id "MSTRG.79820"; transcript_id "MSTRG.79820.1360"; exon_number "6";
chr17	StringTie	exon	75563016	75563178	1000	+	.	gene_id "MSTRG.79820"; transcript_id "MSTRG.79820.1360"; exon_number "7";
chr17	StringTie	exon	75563331	75563463	1000	+	.	gene_id "MSTRG.79820"; transcript_id "MSTRG.79820.1360"; exon_number "8";
chr17	StringTie	exon	75563752	75563806	1000	+	.	gene_id "MSTRG.79820"; transcript_id "MSTRG.79820.1360"; exon_number "9";
chr17	StringTie	exon	75564353	75564507	1000	+	.	gene_id "MSTRG.79820"; transcript_id "MSTRG.79820.1360"; exon_number "10";
chr17	StringTie	exon	75568637	75568693	1000	+	.	gene_id "MSTRG.79820"; transcript_id "MSTRG.79820.1360"; exon_number "11";
chr17	StringTie	exon	75568772	75568839	1000	+	.	gene_id "MSTRG.79820"; transcript_id "MSTRG.79820.1360"; exon_number "12";
chr17	StringTie	exon	75568978	75569131	1000	+	.	gene_id "MSTRG.79820"; transcript_id "MSTRG.79820.1360"; exon_number "13";
chr17	StringTie	exon	75569221	75569325	1000	+	.	gene_id "MSTRG.79820"; transcript_id "MSTRG.79820.1360"; exon_number "14";
chr17	StringTie	exon	75569963	75570255	1000	+	.	gene_id "MSTRG.79820"; transcript_id "MSTRG.79820.1360"; exon_number "15";
chr17	StringTie	exon	75570348	75570498	1000	+	.	gene_id "MSTRG.79820"; transcript_id "MSTRG.79820.1360"; exon_number "16";
chr17	StringTie	exon	75570950	75571100	1000	+	.	gene_id "MSTRG.79820"; transcript_id "MSTRG.79820.1360"; exon_number "17";
chr17	StringTie	exon	75571667	75571783	1000	+	.	gene_id "MSTRG.79820"; transcript_id "MSTRG.79820.1360"; exon_number "18";
chr17	StringTie	exon	75571898	75572064	1000	+	.	gene_id "MSTRG.79820"; transcript_id "MSTRG.79820.1360"; exon_number "19";
chr17	StringTie	exon	75573014	75573278	1000	+	.	gene_id "MSTRG.79820"; transcript_id "MSTRG.79820.1360"; exon_number "20";
chr17	StringTie	exon	75573481	75573631	1000	+	.	gene_id "MSTRG.79820"; transcript_id "MSTRG.79820.1360"; exon_number "21";
chr17	StringTie	exon	75573952	75573980	1000	+	.	gene_id "MSTRG.79820"; transcript_id "MSTRG.79820.1360"; exon_number "22";
chr17	StringTie	exon	75574213	75574260	1000	+	.	gene_id "MSTRG.79820"; transcript_id "MSTRG.79820.1360"; exon_number "23";
chr17	StringTie	exon	75574453	75574495	1000	+	.	gene_id "MSTRG.79820"; transcript_id "MSTRG.79820.1360"; exon_number "24";
chr17	StringTie	exon	75574610	75574668	1000	+	.	gene_id "MSTRG.79820"; transcript_id "MSTRG.79820.1360"; exon_number "25";
chr17	StringTie	exon	75574874	75575194	1000	+	.	gene_id "MSTRG.79820"; transcript_id "MSTRG.79820.1360"; exon_number "26";
chr17	StringTie	transcript	75543110	75575213	1000	+	.	gene_id "MSTRG.79820"; transcript_id "MSTRG.79820.1361";
chr17	StringTie	exon	75543110	75543208	1000	+	.	gene_id "MSTRG.79820"; transcript_id "MSTRG.79820.1361"; exon_number "1";
chr17	StringTie	exon	75543397	75543501	1000	+	.	gene_id "MSTRG.79820"; transcript_id "MSTRG.79820.1361"; exon_number "2";
chr17	StringTie	exon	75556046	75556143	1000	+	.	gene_id "MSTRG.79820"; transcript_id "MSTRG.79820.1361"; exon_number "3";
chr17	StringTie	exon	75558155	75558236	1000	+	.	gene_id "MSTRG.79820"; transcript_id "MSTRG.79820.1361"; exon_number "4";
chr17	StringTie	exon	75558512	75558627	1000	+	.	gene_id "MSTRG.79820"; transcript_id "MSTRG.79820.1361"; exon_number "5";
chr17	StringTie	exon	75559252	75559410	1000	+	.	gene_id "MSTRG.79820"; transcript_id "MSTRG.79820.1361"; exon_number "6";
chr17	StringTie	exon	75563016	75563178	1000	+	.	gene_id "MSTRG.79820"; transcript_id "MSTRG.79820.1361"; exon_number "7";
chr17	StringTie	exon	75563331	75563463	1000	+	.	gene_id "MSTRG.79820"; transcript_id "MSTRG.79820.1361"; exon_number "8";
chr17	StringTie	exon	75563752	75563806	1000	+	.	gene_id "MSTRG.79820"; transcript_id "MSTRG.79820.1361"; exon_number "9";
chr17	StringTie	exon	75564353	75564507	1000	+	.	gene_id "MSTRG.79820"; transcript_id "MSTRG.79820.1361"; exon_number "10";
chr17	StringTie	exon	75568476	75568693	1000	+	.	gene_id "MSTRG.79820"; transcript_id "MSTRG.79820.1361"; exon_number "11";
chr17	StringTie	exon	75568772	75568839	1000	+	.	gene_id "MSTRG.79820"; transcript_id "MSTRG.79820.1361"; exon_number "12";
chr17	StringTie	exon	75568978	75569131	1000	+	.	gene_id "MSTRG.79820"; transcript_id "MSTRG.79820.1361"; exon_number "13";
chr17	StringTie	exon	75569221	75569325	1000	+	.	gene_id "MSTRG.79820"; transcript_id "MSTRG.79820.1361"; exon_number "14";
chr17	StringTie	exon	75569963	75570244	1000	+	.	gene_id "MSTRG.79820"; transcript_id "MSTRG.79820.1361"; exon_number "15";
chr17	StringTie	exon	75570348	75570510	1000	+	.	gene_id "MSTRG.79820"; transcript_id "MSTRG.79820.1361"; exon_number "16";
chr17	StringTie	exon	75570950	75571100	1000	+	.	gene_id "MSTRG.79820"; transcript_id "MSTRG.79820.1361"; exon_number "17";
chr17	StringTie	exon	75571667	75571783	1000	+	.	gene_id "MSTRG.79820"; transcript_id "MSTRG.79820.1361"; exon_number "18";
chr17	StringTie	exon	75571903	75572064	1000	+	.	gene_id "MSTRG.79820"; transcript_id "MSTRG.79820.1361"; exon_number "19";
chr17	StringTie	exon	75573014	75573278	1000	+	.	gene_id "MSTRG.79820"; transcript_id "MSTRG.79820.1361"; exon_number "20";
chr17	StringTie	exon	75573481	75573631	1000	+	.	gene_id "MSTRG.79820"; transcript_id "MSTRG.79820.1361"; exon_number "21";
chr17	StringTie	exon	75573952	75573980	1000	+	.	gene_id "MSTRG.79820"; transcript_id "MSTRG.79820.1361"; exon_number "22";
chr17	StringTie	exon	75574213	75574260	1000	+	.	gene_id "MSTRG.79820"; transcript_id "MSTRG.79820.1361"; exon_number "23";
chr17	StringTie	exon	75574453	75574495	1000	+	.	gene_id "MSTRG.79820"; transcript_id "MSTRG.79820.1361"; exon_number "24";
chr17	StringTie	exon	75574610	75574668	1000	+	.	gene_id "MSTRG.79820"; transcript_id "MSTRG.79820.1361"; exon_number "25";
chr17	StringTie	exon	75574874	75575213	1000	+	.	gene_id "MSTRG.79820"; transcript_id "MSTRG.79820.1361"; exon_number "26";
chr17	StringTie	transcript	75543112	75575213	1000	+	.	gene_id "MSTRG.79820"; transcript_id "MSTRG.79820.1362";
chr17	StringTie	exon	75543112	75543208	1000	+	.	gene_id "MSTRG.79820"; transcript_id "MSTRG.79820.1362"; exon_number "1";
chr17	StringTie	exon	75543397	75543501	1000	+	.	gene_id "MSTRG.79820"; transcript_id "MSTRG.79820.1362"; exon_number "2";
chr17	StringTie	exon	75556046	75556143	1000	+	.	gene_id "MSTRG.79820"; transcript_id "MSTRG.79820.1362"; exon_number "3";
chr17	StringTie	exon	75558155	75558236	1000	+	.	gene_id "MSTRG.79820"; transcript_id "MSTRG.79820.1362"; exon_number "4";
chr17	StringTie	exon	75558512	75558627	1000	+	.	gene_id "MSTRG.79820"; transcript_id "MSTRG.79820.1362"; exon_number "5";
chr17	StringTie	exon	75559252	75559410	1000	+	.	gene_id "MSTRG.79820"; transcript_id "MSTRG.79820.1362"; exon_number "6";
chr17	StringTie	exon	75563016	75563178	1000	+	.	gene_id "MSTRG.79820"; transcript_id "MSTRG.79820.1362"; exon_number "7";
chr17	StringTie	exon	75563331	75563463	1000	+	.	gene_id "MSTRG.79820"; transcript_id "MSTRG.79820.1362"; exon_number "8";
chr17	StringTie	exon	75563752	75563806	1000	+	.	gene_id "MSTRG.79820"; transcript_id "MSTRG.79820.1362"; exon_number "9";
chr17	StringTie	exon	75564353	75564507	1000	+	.	gene_id "MSTRG.79820"; transcript_id "MSTRG.79820.1362"; exon_number "10";
chr17	StringTie	exon	75568476	75568693	1000	+	.	gene_id "MSTRG.79820"; transcript_id "MSTRG.79820.1362"; exon_number "11";
chr17	StringTie	exon	75568772	75568839	1000	+	.	gene_id "MSTRG.79820"; transcript_id "MSTRG.79820.1362"; exon_number "12";
chr17	StringTie	exon	75568978	75569131	1000	+	.	gene_id "MSTRG.79820"; transcript_id "MSTRG.79820.1362"; exon_number "13";
chr17	StringTie	exon	75569221	75569321	1000	+	.	gene_id "MSTRG.79820"; transcript_id "MSTRG.79820.1362"; exon_number "14";
chr17	StringTie	exon	75569963	75570255	1000	+	.	gene_id "MSTRG.79820"; transcript_id "MSTRG.79820.1362"; exon_number "15";
chr17	StringTie	exon	75570348	75570498	1000	+	.	gene_id "MSTRG.79820"; transcript_id "MSTRG.79820.1362"; exon_number "16";
chr17	StringTie	exon	75570950	75571100	1000	+	.	gene_id "MSTRG.79820"; transcript_id "MSTRG.79820.1362"; exon_number "17";
chr17	StringTie	exon	75571667	75571783	1000	+	.	gene_id "MSTRG.79820"; transcript_id "MSTRG.79820.1362"; exon_number "18";
chr17	StringTie	exon	75571898	75572064	1000	+	.	gene_id "MSTRG.79820"; transcript_id "MSTRG.79820.1362"; exon_number "19";
chr17	StringTie	exon	75573014	75573278	1000	+	.	gene_id "MSTRG.79820"; transcript_id "MSTRG.79820.1362"; exon_number "20";
chr17	StringTie	exon	75573481	75573631	1000	+	.	gene_id "MSTRG.79820"; transcript_id "MSTRG.79820.1362"; exon_number "21";
chr17	StringTie	exon	75573952	75573980	1000	+	.	gene_id "MSTRG.79820"; transcript_id "MSTRG.79820.1362"; exon_number "22";
chr17	StringTie	exon	75574213	75574260	1000	+	.	gene_id "MSTRG.79820"; transcript_id "MSTRG.79820.1362"; exon_number "23";
chr17	StringTie	exon	75574453	75574495	1000	+	.	gene_id "MSTRG.79820"; transcript_id "MSTRG.79820.1362"; exon_number "24";
chr17	StringTie	exon	75574610	75574668	1000	+	.	gene_id "MSTRG.79820"; transcript_id "MSTRG.79820.1362"; exon_number "25";
chr17	StringTie	exon	75574874	75575213	1000	+	.	gene_id "MSTRG.79820"; transcript_id "MSTRG.79820.1362"; exon_number "26";
chr17	StringTie	transcript	75543123	75575209	1000	+	.	gene_id "MSTRG.79820"; transcript_id "MSTRG.79820.1363";
chr17	StringTie	exon	75543123	75543208	1000	+	.	gene_id "MSTRG.79820"; transcript_id "MSTRG.79820.1363"; exon_number "1";
chr17	StringTie	exon	75543397	75543501	1000	+	.	gene_id "MSTRG.79820"; transcript_id "MSTRG.79820.1363"; exon_number "2";
chr17	StringTie	exon	75556046	75556143	1000	+	.	gene_id "MSTRG.79820"; transcript_id "MSTRG.79820.1363"; exon_number "3";
chr17	StringTie	exon	75558155	75558236	1000	+	.	gene_id "MSTRG.79820"; transcript_id "MSTRG.79820.1363"; exon_number "4";
chr17	StringTie	exon	75558512	75558627	1000	+	.	gene_id "MSTRG.79820"; transcript_id "MSTRG.79820.1363"; exon_number "5";
chr17	StringTie	exon	75559252	75559410	1000	+	.	gene_id "MSTRG.79820"; transcript_id "MSTRG.79820.1363"; exon_number "6";
chr17	StringTie	exon	75563016	75563178	1000	+	.	gene_id "MSTRG.79820"; transcript_id "MSTRG.79820.1363"; exon_number "7";
chr17	StringTie	exon	75563331	75563463	1000	+	.	gene_id "MSTRG.79820"; transcript_id "MSTRG.79820.1363"; exon_number "8";
chr17	StringTie	exon	75563752	75563806	1000	+	.	gene_id "MSTRG.79820"; transcript_id "MSTRG.79820.1363"; exon_number "9";
chr17	StringTie	exon	75564353	75564507	1000	+	.	gene_id "MSTRG.79820"; transcript_id "MSTRG.79820.1363"; exon_number "10";
chr17	StringTie	exon	75568476	75568693	1000	+	.	gene_id "MSTRG.79820"; transcript_id "MSTRG.79820.1363"; exon_number "11";
chr17	StringTie	exon	75568772	75568839	1000	+	.	gene_id "MSTRG.79820"; transcript_id "MSTRG.79820.1363"; exon_number "12";
chr17	StringTie	exon	75568978	75569131	1000	+	.	gene_id "MSTRG.79820"; transcript_id "MSTRG.79820.1363"; exon_number "13";
chr17	StringTie	exon	75569221	75569311	1000	+	.	gene_id "MSTRG.79820"; transcript_id "MSTRG.79820.1363"; exon_number "14";
chr17	StringTie	exon	75569963	75570255	1000	+	.	gene_id "MSTRG.79820"; transcript_id "MSTRG.79820.1363"; exon_number "15";
chr17	StringTie	exon	75570348	75570510	1000	+	.	gene_id "MSTRG.79820"; transcript_id "MSTRG.79820.1363"; exon_number "16";
chr17	StringTie	exon	75570950	75571100	1000	+	.	gene_id "MSTRG.79820"; transcript_id "MSTRG.79820.1363"; exon_number "17";
chr17	StringTie	exon	75571667	75571783	1000	+	.	gene_id "MSTRG.79820"; transcript_id "MSTRG.79820.1363"; exon_number "18";
chr17	StringTie	exon	75571898	75572064	1000	+	.	gene_id "MSTRG.79820"; transcript_id "MSTRG.79820.1363"; exon_number "19";
chr17	StringTie	exon	75573014	75573278	1000	+	.	gene_id "MSTRG.79820"; transcript_id "MSTRG.79820.1363"; exon_number "20";
chr17	StringTie	exon	75573481	75573631	1000	+	.	gene_id "MSTRG.79820"; transcript_id "MSTRG.79820.1363"; exon_number "21";
chr17	StringTie	exon	75573952	75573980	1000	+	.	gene_id "MSTRG.79820"; transcript_id "MSTRG.79820.1363"; exon_number "22";
chr17	StringTie	exon	75574213	75574260	1000	+	.	gene_id "MSTRG.79820"; transcript_id "MSTRG.79820.1363"; exon_number "23";
chr17	StringTie	exon	75574453	75574495	1000	+	.	gene_id "MSTRG.79820"; transcript_id "MSTRG.79820.1363"; exon_number "24";
chr17	StringTie	exon	75574610	75574668	1000	+	.	gene_id "MSTRG.79820"; transcript_id "MSTRG.79820.1363"; exon_number "25";
chr17	StringTie	exon	75574874	75575209	1000	+	.	gene_id "MSTRG.79820"; transcript_id "MSTRG.79820.1363"; exon_number "26";
chr17	StringTie	transcript	75543128	75575193	1000	+	.	gene_id "MSTRG.79820"; transcript_id "MSTRG.79820.1364";
chr17	StringTie	exon	75543128	75543208	1000	+	.	gene_id "MSTRG.79820"; transcript_id "MSTRG.79820.1364"; exon_number "1";
chr17	StringTie	exon	75543397	75543501	1000	+	.	gene_id "MSTRG.79820"; transcript_id "MSTRG.79820.1364"; exon_number "2";
chr17	StringTie	exon	75556046	75556143	1000	+	.	gene_id "MSTRG.79820"; transcript_id "MSTRG.79820.1364"; exon_number "3";
chr17	StringTie	exon	75558155	75558236	1000	+	.	gene_id "MSTRG.79820"; transcript_id "MSTRG.79820.1364"; exon_number "4";
chr17	StringTie	exon	75558518	75558627	1000	+	.	gene_id "MSTRG.79820"; transcript_id "MSTRG.79820.1364"; exon_number "5";
chr17	StringTie	exon	75559252	75559410	1000	+	.	gene_id "MSTRG.79820"; transcript_id "MSTRG.79820.1364"; exon_number "6";
chr17	StringTie	exon	75563016	75563178	1000	+	.	gene_id "MSTRG.79820"; transcript_id "MSTRG.79820.1364"; exon_number "7";
chr17	StringTie	exon	75563331	75563463	1000	+	.	gene_id "MSTRG.79820"; transcript_id "MSTRG.79820.1364"; exon_number "8";
chr17	StringTie	exon	75563752	75563806	1000	+	.	gene_id "MSTRG.79820"; transcript_id "MSTRG.79820.1364"; exon_number "9";
chr17	StringTie	exon	75564353	75564507	1000	+	.	gene_id "MSTRG.79820"; transcript_id "MSTRG.79820.1364"; exon_number "10";
chr17	StringTie	exon	75568476	75568693	1000	+	.	gene_id "MSTRG.79820"; transcript_id "MSTRG.79820.1364"; exon_number "11";
chr17	StringTie	exon	75568772	75568839	1000	+	.	gene_id "MSTRG.79820"; transcript_id "MSTRG.79820.1364"; exon_number "12";
chr17	StringTie	exon	75568978	75569131	1000	+	.	gene_id "MSTRG.79820"; transcript_id "MSTRG.79820.1364"; exon_number "13";
chr17	StringTie	exon	75569221	75569325	1000	+	.	gene_id "MSTRG.79820"; transcript_id "MSTRG.79820.1364"; exon_number "14";
chr17	StringTie	exon	75569963	75570255	1000	+	.	gene_id "MSTRG.79820"; transcript_id "MSTRG.79820.1364"; exon_number "15";
chr17	StringTie	exon	75570348	75570498	1000	+	.	gene_id "MSTRG.79820"; transcript_id "MSTRG.79820.1364"; exon_number "16";
chr17	StringTie	exon	75570950	75571100	1000	+	.	gene_id "MSTRG.79820"; transcript_id "MSTRG.79820.1364"; exon_number "17";
chr17	StringTie	exon	75571667	75571783	1000	+	.	gene_id "MSTRG.79820"; transcript_id "MSTRG.79820.1364"; exon_number "18";
chr17	StringTie	exon	75571898	75572064	1000	+	.	gene_id "MSTRG.79820"; transcript_id "MSTRG.79820.1364"; exon_number "19";
chr17	StringTie	exon	75573014	75573278	1000	+	.	gene_id "MSTRG.79820"; transcript_id "MSTRG.79820.1364"; exon_number "20";
chr17	StringTie	exon	75573481	75573631	1000	+	.	gene_id "MSTRG.79820"; transcript_id "MSTRG.79820.1364"; exon_number "21";
chr17	StringTie	exon	75573952	75573980	1000	+	.	gene_id "MSTRG.79820"; transcript_id "MSTRG.79820.1364"; exon_number "22";
chr17	StringTie	exon	75574213	75574260	1000	+	.	gene_id "MSTRG.79820"; transcript_id "MSTRG.79820.1364"; exon_number "23";
chr17	StringTie	exon	75574610	75574668	1000	+	.	gene_id "MSTRG.79820"; transcript_id "MSTRG.79820.1364"; exon_number "24";
chr17	StringTie	exon	75574871	75575193	1000	+	.	gene_id "MSTRG.79820"; transcript_id "MSTRG.79820.1364"; exon_number "25";
chr17	StringTie	transcript	75543128	75575193	1000	+	.	gene_id "MSTRG.79820"; transcript_id "MSTRG.79820.1365";
chr17	StringTie	exon	75543128	75543208	1000	+	.	gene_id "MSTRG.79820"; transcript_id "MSTRG.79820.1365"; exon_number "1";
chr17	StringTie	exon	75543397	75543501	1000	+	.	gene_id "MSTRG.79820"; transcript_id "MSTRG.79820.1365"; exon_number "2";
chr17	StringTie	exon	75556046	75556143	1000	+	.	gene_id "MSTRG.79820"; transcript_id "MSTRG.79820.1365"; exon_number "3";
chr17	StringTie	exon	75558155	75558236	1000	+	.	gene_id "MSTRG.79820"; transcript_id "MSTRG.79820.1365"; exon_number "4";
chr17	StringTie	exon	75558518	75558627	1000	+	.	gene_id "MSTRG.79820"; transcript_id "MSTRG.79820.1365"; exon_number "5";
chr17	StringTie	exon	75559252	75559410	1000	+	.	gene_id "MSTRG.79820"; transcript_id "MSTRG.79820.1365"; exon_number "6";
chr17	StringTie	exon	75563016	75563178	1000	+	.	gene_id "MSTRG.79820"; transcript_id "MSTRG.79820.1365"; exon_number "7";
chr17	StringTie	exon	75563331	75563463	1000	+	.	gene_id "MSTRG.79820"; transcript_id "MSTRG.79820.1365"; exon_number "8";
chr17	StringTie	exon	75563752	75563806	1000	+	.	gene_id "MSTRG.79820"; transcript_id "MSTRG.79820.1365"; exon_number "9";
chr17	StringTie	exon	75564353	75564507	1000	+	.	gene_id "MSTRG.79820"; transcript_id "MSTRG.79820.1365"; exon_number "10";
chr17	StringTie	exon	75568476	75568693	1000	+	.	gene_id "MSTRG.79820"; transcript_id "MSTRG.79820.1365"; exon_number "11";
chr17	StringTie	exon	75568772	75568839	1000	+	.	gene_id "MSTRG.79820"; transcript_id "MSTRG.79820.1365"; exon_number "12";
chr17	StringTie	exon	75568978	75569131	1000	+	.	gene_id "MSTRG.79820"; transcript_id "MSTRG.79820.1365"; exon_number "13";
chr17	StringTie	exon	75569221	75569325	1000	+	.	gene_id "MSTRG.79820"; transcript_id "MSTRG.79820.1365"; exon_number "14";
chr17	StringTie	exon	75569963	75570255	1000	+	.	gene_id "MSTRG.79820"; transcript_id "MSTRG.79820.1365"; exon_number "15";
chr17	StringTie	exon	75570348	75570498	1000	+	.	gene_id "MSTRG.79820"; transcript_id "MSTRG.79820.1365"; exon_number "16";
chr17	StringTie	exon	75570950	75571100	1000	+	.	gene_id "MSTRG.79820"; transcript_id "MSTRG.79820.1365"; exon_number "17";
chr17	StringTie	exon	75571667	75571783	1000	+	.	gene_id "MSTRG.79820"; transcript_id "MSTRG.79820.1365"; exon_number "18";
chr17	StringTie	exon	75571898	75572064	1000	+	.	gene_id "MSTRG.79820"; transcript_id "MSTRG.79820.1365"; exon_number "19";
chr17	StringTie	exon	75573014	75573278	1000	+	.	gene_id "MSTRG.79820"; transcript_id "MSTRG.79820.1365"; exon_number "20";
chr17	StringTie	exon	75573481	75573631	1000	+	.	gene_id "MSTRG.79820"; transcript_id "MSTRG.79820.1365"; exon_number "21";
chr17	StringTie	exon	75573952	75573980	1000	+	.	gene_id "MSTRG.79820"; transcript_id "MSTRG.79820.1365"; exon_number "22";
chr17	StringTie	exon	75574213	75574260	1000	+	.	gene_id "MSTRG.79820"; transcript_id "MSTRG.79820.1365"; exon_number "23";
chr17	StringTie	exon	75574453	75574495	1000	+	.	gene_id "MSTRG.79820"; transcript_id "MSTRG.79820.1365"; exon_number "24";
chr17	StringTie	exon	75574610	75574668	1000	+	.	gene_id "MSTRG.79820"; transcript_id "MSTRG.79820.1365"; exon_number "25";
chr17	StringTie	exon	75574874	75575193	1000	+	.	gene_id "MSTRG.79820"; transcript_id "MSTRG.79820.1365"; exon_number "26";
chr17	StringTie	transcript	75543134	75575209	1000	+	.	gene_id "MSTRG.79820"; transcript_id "MSTRG.79820.1366";
chr17	StringTie	exon	75543134	75543208	1000	+	.	gene_id "MSTRG.79820"; transcript_id "MSTRG.79820.1366"; exon_number "1";
chr17	StringTie	exon	75543397	75543501	1000	+	.	gene_id "MSTRG.79820"; transcript_id "MSTRG.79820.1366"; exon_number "2";
chr17	StringTie	exon	75556046	75556143	1000	+	.	gene_id "MSTRG.79820"; transcript_id "MSTRG.79820.1366"; exon_number "3";
chr17	StringTie	exon	75558155	75558236	1000	+	.	gene_id "MSTRG.79820"; transcript_id "MSTRG.79820.1366"; exon_number "4";
chr17	StringTie	exon	75558512	75558627	1000	+	.	gene_id "MSTRG.79820"; transcript_id "MSTRG.79820.1366"; exon_number "5";
chr17	StringTie	exon	75559252	75559410	1000	+	.	gene_id "MSTRG.79820"; transcript_id "MSTRG.79820.1366"; exon_number "6";
chr17	StringTie	exon	75563016	75563178	1000	+	.	gene_id "MSTRG.79820"; transcript_id "MSTRG.79820.1366"; exon_number "7";
chr17	StringTie	exon	75563331	75563463	1000	+	.	gene_id "MSTRG.79820"; transcript_id "MSTRG.79820.1366"; exon_number "8";
chr17	StringTie	exon	75563752	75563806	1000	+	.	gene_id "MSTRG.79820"; transcript_id "MSTRG.79820.1366"; exon_number "9";
chr17	StringTie	exon	75564353	75564528	1000	+	.	gene_id "MSTRG.79820"; transcript_id "MSTRG.79820.1366"; exon_number "10";
chr17	StringTie	exon	75568476	75568693	1000	+	.	gene_id "MSTRG.79820"; transcript_id "MSTRG.79820.1366"; exon_number "11";
chr17	StringTie	exon	75568772	75568839	1000	+	.	gene_id "MSTRG.79820"; transcript_id "MSTRG.79820.1366"; exon_number "12";
chr17	StringTie	exon	75568978	75569131	1000	+	.	gene_id "MSTRG.79820"; transcript_id "MSTRG.79820.1366"; exon_number "13";
chr17	StringTie	exon	75569221	75569325	1000	+	.	gene_id "MSTRG.79820"; transcript_id "MSTRG.79820.1366"; exon_number "14";
chr17	StringTie	exon	75569963	75570255	1000	+	.	gene_id "MSTRG.79820"; transcript_id "MSTRG.79820.1366"; exon_number "15";
chr17	StringTie	exon	75570348	75570498	1000	+	.	gene_id "MSTRG.79820"; transcript_id "MSTRG.79820.1366"; exon_number "16";
chr17	StringTie	exon	75570950	75571100	1000	+	.	gene_id "MSTRG.79820"; transcript_id "MSTRG.79820.1366"; exon_number "17";
chr17	StringTie	exon	75571667	75571783	1000	+	.	gene_id "MSTRG.79820"; transcript_id "MSTRG.79820.1366"; exon_number "18";
chr17	StringTie	exon	75571898	75572064	1000	+	.	gene_id "MSTRG.79820"; transcript_id "MSTRG.79820.1366"; exon_number "19";
chr17	StringTie	exon	75573014	75573278	1000	+	.	gene_id "MSTRG.79820"; transcript_id "MSTRG.79820.1366"; exon_number "20";
chr17	StringTie	exon	75573481	75573631	1000	+	.	gene_id "MSTRG.79820"; transcript_id "MSTRG.79820.1366"; exon_number "21";
chr17	StringTie	exon	75573952	75573980	1000	+	.	gene_id "MSTRG.79820"; transcript_id "MSTRG.79820.1366"; exon_number "22";
chr17	StringTie	exon	75574213	75574260	1000	+	.	gene_id "MSTRG.79820"; transcript_id "MSTRG.79820.1366"; exon_number "23";
chr17	StringTie	exon	75574453	75574495	1000	+	.	gene_id "MSTRG.79820"; transcript_id "MSTRG.79820.1366"; exon_number "24";
chr17	StringTie	exon	75574610	75574668	1000	+	.	gene_id "MSTRG.79820"; transcript_id "MSTRG.79820.1366"; exon_number "25";
chr17	StringTie	exon	75574871	75575209	1000	+	.	gene_id "MSTRG.79820"; transcript_id "MSTRG.79820.1366"; exon_number "26";
chr17	StringTie	transcript	75543143	75575283	1000	+	.	gene_id "MSTRG.79820"; transcript_id "MSTRG.79820.1367";
chr17	StringTie	exon	75543143	75543208	1000	+	.	gene_id "MSTRG.79820"; transcript_id "MSTRG.79820.1367"; exon_number "1";
chr17	StringTie	exon	75543397	75543501	1000	+	.	gene_id "MSTRG.79820"; transcript_id "MSTRG.79820.1367"; exon_number "2";
chr17	StringTie	exon	75556046	75556143	1000	+	.	gene_id "MSTRG.79820"; transcript_id "MSTRG.79820.1367"; exon_number "3";
chr17	StringTie	exon	75558155	75558236	1000	+	.	gene_id "MSTRG.79820"; transcript_id "MSTRG.79820.1367"; exon_number "4";
chr17	StringTie	exon	75558512	75558627	1000	+	.	gene_id "MSTRG.79820"; transcript_id "MSTRG.79820.1367"; exon_number "5";
chr17	StringTie	exon	75559252	75559410	1000	+	.	gene_id "MSTRG.79820"; transcript_id "MSTRG.79820.1367"; exon_number "6";
chr17	StringTie	exon	75563016	75563178	1000	+	.	gene_id "MSTRG.79820"; transcript_id "MSTRG.79820.1367"; exon_number "7";
chr17	StringTie	exon	75563331	75563463	1000	+	.	gene_id "MSTRG.79820"; transcript_id "MSTRG.79820.1367"; exon_number "8";
chr17	StringTie	exon	75563752	75563806	1000	+	.	gene_id "MSTRG.79820"; transcript_id "MSTRG.79820.1367"; exon_number "9";
chr17	StringTie	exon	75564353	75564507	1000	+	.	gene_id "MSTRG.79820"; transcript_id "MSTRG.79820.1367"; exon_number "10";
chr17	StringTie	exon	75568476	75568693	1000	+	.	gene_id "MSTRG.79820"; transcript_id "MSTRG.79820.1367"; exon_number "11";
chr17	StringTie	exon	75568772	75568839	1000	+	.	gene_id "MSTRG.79820"; transcript_id "MSTRG.79820.1367"; exon_number "12";
chr17	StringTie	exon	75568978	75569131	1000	+	.	gene_id "MSTRG.79820"; transcript_id "MSTRG.79820.1367"; exon_number "13";
chr17	StringTie	exon	75569221	75569325	1000	+	.	gene_id "MSTRG.79820"; transcript_id "MSTRG.79820.1367"; exon_number "14";
chr17	StringTie	exon	75569963	75570255	1000	+	.	gene_id "MSTRG.79820"; transcript_id "MSTRG.79820.1367"; exon_number "15";
chr17	StringTie	exon	75570348	75570498	1000	+	.	gene_id "MSTRG.79820"; transcript_id "MSTRG.79820.1367"; exon_number "16";
chr17	StringTie	exon	75570950	75571100	1000	+	.	gene_id "MSTRG.79820"; transcript_id "MSTRG.79820.1367"; exon_number "17";
chr17	StringTie	exon	75571667	75571783	1000	+	.	gene_id "MSTRG.79820"; transcript_id "MSTRG.79820.1367"; exon_number "18";
chr17	StringTie	exon	75571898	75572064	1000	+	.	gene_id "MSTRG.79820"; transcript_id "MSTRG.79820.1367"; exon_number "19";
chr17	StringTie	exon	75573014	75573278	1000	+	.	gene_id "MSTRG.79820"; transcript_id "MSTRG.79820.1367"; exon_number "20";
chr17	StringTie	exon	75573481	75573631	1000	+	.	gene_id "MSTRG.79820"; transcript_id "MSTRG.79820.1367"; exon_number "21";
chr17	StringTie	exon	75573952	75573980	1000	+	.	gene_id "MSTRG.79820"; transcript_id "MSTRG.79820.1367"; exon_number "22";
chr17	StringTie	exon	75574213	75574260	1000	+	.	gene_id "MSTRG.79820"; transcript_id "MSTRG.79820.1367"; exon_number "23";
chr17	StringTie	exon	75574610	75574668	1000	+	.	gene_id "MSTRG.79820"; transcript_id "MSTRG.79820.1367"; exon_number "24";
chr17	StringTie	exon	75574874	75575283	1000	+	.	gene_id "MSTRG.79820"; transcript_id "MSTRG.79820.1367"; exon_number "25";
chr17	StringTie	transcript	75543154	75575232	1000	+	.	gene_id "MSTRG.79820"; transcript_id "MSTRG.79820.1368";
chr17	StringTie	exon	75543154	75543208	1000	+	.	gene_id "MSTRG.79820"; transcript_id "MSTRG.79820.1368"; exon_number "1";
chr17	StringTie	exon	75543397	75543501	1000	+	.	gene_id "MSTRG.79820"; transcript_id "MSTRG.79820.1368"; exon_number "2";
chr17	StringTie	exon	75556046	75556143	1000	+	.	gene_id "MSTRG.79820"; transcript_id "MSTRG.79820.1368"; exon_number "3";
chr17	StringTie	exon	75558155	75558627	1000	+	.	gene_id "MSTRG.79820"; transcript_id "MSTRG.79820.1368"; exon_number "4";
chr17	StringTie	exon	75559252	75559410	1000	+	.	gene_id "MSTRG.79820"; transcript_id "MSTRG.79820.1368"; exon_number "5";
chr17	StringTie	exon	75563016	75563178	1000	+	.	gene_id "MSTRG.79820"; transcript_id "MSTRG.79820.1368"; exon_number "6";
chr17	StringTie	exon	75563331	75563463	1000	+	.	gene_id "MSTRG.79820"; transcript_id "MSTRG.79820.1368"; exon_number "7";
chr17	StringTie	exon	75563752	75563806	1000	+	.	gene_id "MSTRG.79820"; transcript_id "MSTRG.79820.1368"; exon_number "8";
chr17	StringTie	exon	75564353	75564507	1000	+	.	gene_id "MSTRG.79820"; transcript_id "MSTRG.79820.1368"; exon_number "9";
chr17	StringTie	exon	75568476	75568693	1000	+	.	gene_id "MSTRG.79820"; transcript_id "MSTRG.79820.1368"; exon_number "10";
chr17	StringTie	exon	75568772	75568839	1000	+	.	gene_id "MSTRG.79820"; transcript_id "MSTRG.79820.1368"; exon_number "11";
chr17	StringTie	exon	75568978	75569131	1000	+	.	gene_id "MSTRG.79820"; transcript_id "MSTRG.79820.1368"; exon_number "12";
chr17	StringTie	exon	75569221	75569325	1000	+	.	gene_id "MSTRG.79820"; transcript_id "MSTRG.79820.1368"; exon_number "13";
chr17	StringTie	exon	75569963	75570255	1000	+	.	gene_id "MSTRG.79820"; transcript_id "MSTRG.79820.1368"; exon_number "14";
chr17	StringTie	exon	75570348	75570510	1000	+	.	gene_id "MSTRG.79820"; transcript_id "MSTRG.79820.1368"; exon_number "15";
chr17	StringTie	exon	75570950	75571100	1000	+	.	gene_id "MSTRG.79820"; transcript_id "MSTRG.79820.1368"; exon_number "16";
chr17	StringTie	exon	75571667	75571783	1000	+	.	gene_id "MSTRG.79820"; transcript_id "MSTRG.79820.1368"; exon_number "17";
chr17	StringTie	exon	75571898	75572064	1000	+	.	gene_id "MSTRG.79820"; transcript_id "MSTRG.79820.1368"; exon_number "18";
chr17	StringTie	exon	75573014	75573278	1000	+	.	gene_id "MSTRG.79820"; transcript_id "MSTRG.79820.1368"; exon_number "19";
chr17	StringTie	exon	75573481	75573631	1000	+	.	gene_id "MSTRG.79820"; transcript_id "MSTRG.79820.1368"; exon_number "20";
chr17	StringTie	exon	75573952	75573980	1000	+	.	gene_id "MSTRG.79820"; transcript_id "MSTRG.79820.1368"; exon_number "21";
chr17	StringTie	exon	75574213	75574260	1000	+	.	gene_id "MSTRG.79820"; transcript_id "MSTRG.79820.1368"; exon_number "22";
chr17	StringTie	exon	75574453	75575232	1000	+	.	gene_id "MSTRG.79820"; transcript_id "MSTRG.79820.1368"; exon_number "23";
chr17	StringTie	transcript	75543154	75575213	1000	+	.	gene_id "MSTRG.79820"; transcript_id "MSTRG.79820.1369";
chr17	StringTie	exon	75543154	75543208	1000	+	.	gene_id "MSTRG.79820"; transcript_id "MSTRG.79820.1369"; exon_number "1";
chr17	StringTie	exon	75543397	75543501	1000	+	.	gene_id "MSTRG.79820"; transcript_id "MSTRG.79820.1369"; exon_number "2";
chr17	StringTie	exon	75556046	75556143	1000	+	.	gene_id "MSTRG.79820"; transcript_id "MSTRG.79820.1369"; exon_number "3";
chr17	StringTie	exon	75558155	75558236	1000	+	.	gene_id "MSTRG.79820"; transcript_id "MSTRG.79820.1369"; exon_number "4";
chr17	StringTie	exon	75558512	75558627	1000	+	.	gene_id "MSTRG.79820"; transcript_id "MSTRG.79820.1369"; exon_number "5";
chr17	StringTie	exon	75559252	75559410	1000	+	.	gene_id "MSTRG.79820"; transcript_id "MSTRG.79820.1369"; exon_number "6";
chr17	StringTie	exon	75563016	75563178	1000	+	.	gene_id "MSTRG.79820"; transcript_id "MSTRG.79820.1369"; exon_number "7";
chr17	StringTie	exon	75563331	75563463	1000	+	.	gene_id "MSTRG.79820"; transcript_id "MSTRG.79820.1369"; exon_number "8";
chr17	StringTie	exon	75563752	75563806	1000	+	.	gene_id "MSTRG.79820"; transcript_id "MSTRG.79820.1369"; exon_number "9";
chr17	StringTie	exon	75564353	75568693	1000	+	.	gene_id "MSTRG.79820"; transcript_id "MSTRG.79820.1369"; exon_number "10";
chr17	StringTie	exon	75568772	75568839	1000	+	.	gene_id "MSTRG.79820"; transcript_id "MSTRG.79820.1369"; exon_number "11";
chr17	StringTie	exon	75568978	75569131	1000	+	.	gene_id "MSTRG.79820"; transcript_id "MSTRG.79820.1369"; exon_number "12";
chr17	StringTie	exon	75569221	75569311	1000	+	.	gene_id "MSTRG.79820"; transcript_id "MSTRG.79820.1369"; exon_number "13";
chr17	StringTie	exon	75569963	75570255	1000	+	.	gene_id "MSTRG.79820"; transcript_id "MSTRG.79820.1369"; exon_number "14";
chr17	StringTie	exon	75570348	75570498	1000	+	.	gene_id "MSTRG.79820"; transcript_id "MSTRG.79820.1369"; exon_number "15";
chr17	StringTie	exon	75570950	75571100	1000	+	.	gene_id "MSTRG.79820"; transcript_id "MSTRG.79820.1369"; exon_number "16";
chr17	StringTie	exon	75571667	75571783	1000	+	.	gene_id "MSTRG.79820"; transcript_id "MSTRG.79820.1369"; exon_number "17";
chr17	StringTie	exon	75571898	75572064	1000	+	.	gene_id "MSTRG.79820"; transcript_id "MSTRG.79820.1369"; exon_number "18";
chr17	StringTie	exon	75573014	75573278	1000	+	.	gene_id "MSTRG.79820"; transcript_id "MSTRG.79820.1369"; exon_number "19";
chr17	StringTie	exon	75573481	75573631	1000	+	.	gene_id "MSTRG.79820"; transcript_id "MSTRG.79820.1369"; exon_number "20";
chr17	StringTie	exon	75573952	75573980	1000	+	.	gene_id "MSTRG.79820"; transcript_id "MSTRG.79820.1369"; exon_number "21";
chr17	StringTie	exon	75574213	75574260	1000	+	.	gene_id "MSTRG.79820"; transcript_id "MSTRG.79820.1369"; exon_number "22";
chr17	StringTie	exon	75574453	75574495	1000	+	.	gene_id "MSTRG.79820"; transcript_id "MSTRG.79820.1369"; exon_number "23";
chr17	StringTie	exon	75574610	75574668	1000	+	.	gene_id "MSTRG.79820"; transcript_id "MSTRG.79820.1369"; exon_number "24";
chr17	StringTie	exon	75574874	75575213	1000	+	.	gene_id "MSTRG.79820"; transcript_id "MSTRG.79820.1369"; exon_number "25";
chr17	StringTie	transcript	75456479	75500264	1000	+	.	gene_id "MSTRG.79820"; transcript_id "MSTRG.79820.137";
chr17	StringTie	exon	75456479	75456751	1000	+	.	gene_id "MSTRG.79820"; transcript_id "MSTRG.79820.137"; exon_number "1";
chr17	StringTie	exon	75471800	75471955	1000	+	.	gene_id "MSTRG.79820"; transcript_id "MSTRG.79820.137"; exon_number "2";
chr17	StringTie	exon	75485428	75485547	1000	+	.	gene_id "MSTRG.79820"; transcript_id "MSTRG.79820.137"; exon_number "3";
chr17	StringTie	exon	75485871	75485998	1000	+	.	gene_id "MSTRG.79820"; transcript_id "MSTRG.79820.137"; exon_number "4";
chr17	StringTie	exon	75486290	75486426	1000	+	.	gene_id "MSTRG.79820"; transcript_id "MSTRG.79820.137"; exon_number "5";
chr17	StringTie	exon	75487932	75488134	1000	+	.	gene_id "MSTRG.79820"; transcript_id "MSTRG.79820.137"; exon_number "6";
chr17	StringTie	exon	75488759	75488910	1000	+	.	gene_id "MSTRG.79820"; transcript_id "MSTRG.79820.137"; exon_number "7";
chr17	StringTie	exon	75489266	75489368	1000	+	.	gene_id "MSTRG.79820"; transcript_id "MSTRG.79820.137"; exon_number "8";
chr17	StringTie	exon	75489576	75489662	1000	+	.	gene_id "MSTRG.79820"; transcript_id "MSTRG.79820.137"; exon_number "9";
chr17	StringTie	exon	75490234	75490350	1000	+	.	gene_id "MSTRG.79820"; transcript_id "MSTRG.79820.137"; exon_number "10";
chr17	StringTie	exon	75490702	75490758	1000	+	.	gene_id "MSTRG.79820"; transcript_id "MSTRG.79820.137"; exon_number "11";
chr17	StringTie	exon	75491049	75491153	1000	+	.	gene_id "MSTRG.79820"; transcript_id "MSTRG.79820.137"; exon_number "12";
chr17	StringTie	exon	75491303	75491467	1000	+	.	gene_id "MSTRG.79820"; transcript_id "MSTRG.79820.137"; exon_number "13";
chr17	StringTie	exon	75491691	75491900	1000	+	.	gene_id "MSTRG.79820"; transcript_id "MSTRG.79820.137"; exon_number "14";
chr17	StringTie	exon	75492474	75492789	1000	+	.	gene_id "MSTRG.79820"; transcript_id "MSTRG.79820.137"; exon_number "15";
chr17	StringTie	exon	75492929	75493132	1000	+	.	gene_id "MSTRG.79820"; transcript_id "MSTRG.79820.137"; exon_number "16";
chr17	StringTie	exon	75493491	75493593	1000	+	.	gene_id "MSTRG.79820"; transcript_id "MSTRG.79820.137"; exon_number "17";
chr17	StringTie	exon	75493699	75493916	1000	+	.	gene_id "MSTRG.79820"; transcript_id "MSTRG.79820.137"; exon_number "18";
chr17	StringTie	exon	75494630	75494808	1000	+	.	gene_id "MSTRG.79820"; transcript_id "MSTRG.79820.137"; exon_number "19";
chr17	StringTie	exon	75494896	75495034	1000	+	.	gene_id "MSTRG.79820"; transcript_id "MSTRG.79820.137"; exon_number "20";
chr17	StringTie	exon	75495284	75495399	1000	+	.	gene_id "MSTRG.79820"; transcript_id "MSTRG.79820.137"; exon_number "21";
chr17	StringTie	exon	75495544	75495643	1000	+	.	gene_id "MSTRG.79820"; transcript_id "MSTRG.79820.137"; exon_number "22";
chr17	StringTie	exon	75495966	75496074	1000	+	.	gene_id "MSTRG.79820"; transcript_id "MSTRG.79820.137"; exon_number "23";
chr17	StringTie	exon	75496282	75496471	1000	+	.	gene_id "MSTRG.79820"; transcript_id "MSTRG.79820.137"; exon_number "24";
chr17	StringTie	exon	75496730	75496807	1000	+	.	gene_id "MSTRG.79820"; transcript_id "MSTRG.79820.137"; exon_number "25";
chr17	StringTie	exon	75497113	75497198	1000	+	.	gene_id "MSTRG.79820"; transcript_id "MSTRG.79820.137"; exon_number "26";
chr17	StringTie	exon	75497781	75497862	1000	+	.	gene_id "MSTRG.79820"; transcript_id "MSTRG.79820.137"; exon_number "27";
chr17	StringTie	exon	75498175	75498323	1000	+	.	gene_id "MSTRG.79820"; transcript_id "MSTRG.79820.137"; exon_number "28";
chr17	StringTie	exon	75498444	75498538	1000	+	.	gene_id "MSTRG.79820"; transcript_id "MSTRG.79820.137"; exon_number "29";
chr17	StringTie	exon	75498629	75498722	1000	+	.	gene_id "MSTRG.79820"; transcript_id "MSTRG.79820.137"; exon_number "30";
chr17	StringTie	exon	75498912	75499082	1000	+	.	gene_id "MSTRG.79820"; transcript_id "MSTRG.79820.137"; exon_number "31";
chr17	StringTie	exon	75499262	75500264	1000	+	.	gene_id "MSTRG.79820"; transcript_id "MSTRG.79820.137"; exon_number "32";
chr17	StringTie	transcript	75543154	75575224	1000	+	.	gene_id "MSTRG.79820"; transcript_id "MSTRG.79820.1370";
chr17	StringTie	exon	75543154	75543208	1000	+	.	gene_id "MSTRG.79820"; transcript_id "MSTRG.79820.1370"; exon_number "1";
chr17	StringTie	exon	75543397	75543501	1000	+	.	gene_id "MSTRG.79820"; transcript_id "MSTRG.79820.1370"; exon_number "2";
chr17	StringTie	exon	75556046	75556143	1000	+	.	gene_id "MSTRG.79820"; transcript_id "MSTRG.79820.1370"; exon_number "3";
chr17	StringTie	exon	75558155	75558236	1000	+	.	gene_id "MSTRG.79820"; transcript_id "MSTRG.79820.1370"; exon_number "4";
chr17	StringTie	exon	75558512	75558627	1000	+	.	gene_id "MSTRG.79820"; transcript_id "MSTRG.79820.1370"; exon_number "5";
chr17	StringTie	exon	75559252	75559410	1000	+	.	gene_id "MSTRG.79820"; transcript_id "MSTRG.79820.1370"; exon_number "6";
chr17	StringTie	exon	75563016	75563178	1000	+	.	gene_id "MSTRG.79820"; transcript_id "MSTRG.79820.1370"; exon_number "7";
chr17	StringTie	exon	75563331	75563463	1000	+	.	gene_id "MSTRG.79820"; transcript_id "MSTRG.79820.1370"; exon_number "8";
chr17	StringTie	exon	75563752	75563806	1000	+	.	gene_id "MSTRG.79820"; transcript_id "MSTRG.79820.1370"; exon_number "9";
chr17	StringTie	exon	75564353	75568693	1000	+	.	gene_id "MSTRG.79820"; transcript_id "MSTRG.79820.1370"; exon_number "10";
chr17	StringTie	exon	75568772	75568839	1000	+	.	gene_id "MSTRG.79820"; transcript_id "MSTRG.79820.1370"; exon_number "11";
chr17	StringTie	exon	75568978	75569131	1000	+	.	gene_id "MSTRG.79820"; transcript_id "MSTRG.79820.1370"; exon_number "12";
chr17	StringTie	exon	75569221	75569325	1000	+	.	gene_id "MSTRG.79820"; transcript_id "MSTRG.79820.1370"; exon_number "13";
chr17	StringTie	exon	75569963	75570255	1000	+	.	gene_id "MSTRG.79820"; transcript_id "MSTRG.79820.1370"; exon_number "14";
chr17	StringTie	exon	75570348	75570510	1000	+	.	gene_id "MSTRG.79820"; transcript_id "MSTRG.79820.1370"; exon_number "15";
chr17	StringTie	exon	75570950	75571100	1000	+	.	gene_id "MSTRG.79820"; transcript_id "MSTRG.79820.1370"; exon_number "16";
chr17	StringTie	exon	75571667	75571783	1000	+	.	gene_id "MSTRG.79820"; transcript_id "MSTRG.79820.1370"; exon_number "17";
chr17	StringTie	exon	75571898	75572064	1000	+	.	gene_id "MSTRG.79820"; transcript_id "MSTRG.79820.1370"; exon_number "18";
chr17	StringTie	exon	75573014	75573278	1000	+	.	gene_id "MSTRG.79820"; transcript_id "MSTRG.79820.1370"; exon_number "19";
chr17	StringTie	exon	75573481	75573631	1000	+	.	gene_id "MSTRG.79820"; transcript_id "MSTRG.79820.1370"; exon_number "20";
chr17	StringTie	exon	75573952	75573980	1000	+	.	gene_id "MSTRG.79820"; transcript_id "MSTRG.79820.1370"; exon_number "21";
chr17	StringTie	exon	75574213	75574260	1000	+	.	gene_id "MSTRG.79820"; transcript_id "MSTRG.79820.1370"; exon_number "22";
chr17	StringTie	exon	75574453	75574495	1000	+	.	gene_id "MSTRG.79820"; transcript_id "MSTRG.79820.1370"; exon_number "23";
chr17	StringTie	exon	75574610	75574668	1000	+	.	gene_id "MSTRG.79820"; transcript_id "MSTRG.79820.1370"; exon_number "24";
chr17	StringTie	exon	75574871	75575224	1000	+	.	gene_id "MSTRG.79820"; transcript_id "MSTRG.79820.1370"; exon_number "25";
chr17	StringTie	transcript	75543154	75575216	1000	+	.	gene_id "MSTRG.79820"; transcript_id "MSTRG.79820.1371";
chr17	StringTie	exon	75543154	75543208	1000	+	.	gene_id "MSTRG.79820"; transcript_id "MSTRG.79820.1371"; exon_number "1";
chr17	StringTie	exon	75543397	75543501	1000	+	.	gene_id "MSTRG.79820"; transcript_id "MSTRG.79820.1371"; exon_number "2";
chr17	StringTie	exon	75556046	75556143	1000	+	.	gene_id "MSTRG.79820"; transcript_id "MSTRG.79820.1371"; exon_number "3";
chr17	StringTie	exon	75558155	75558236	1000	+	.	gene_id "MSTRG.79820"; transcript_id "MSTRG.79820.1371"; exon_number "4";
chr17	StringTie	exon	75558512	75558627	1000	+	.	gene_id "MSTRG.79820"; transcript_id "MSTRG.79820.1371"; exon_number "5";
chr17	StringTie	exon	75559252	75559410	1000	+	.	gene_id "MSTRG.79820"; transcript_id "MSTRG.79820.1371"; exon_number "6";
chr17	StringTie	exon	75563016	75563178	1000	+	.	gene_id "MSTRG.79820"; transcript_id "MSTRG.79820.1371"; exon_number "7";
chr17	StringTie	exon	75563331	75563463	1000	+	.	gene_id "MSTRG.79820"; transcript_id "MSTRG.79820.1371"; exon_number "8";
chr17	StringTie	exon	75563752	75563806	1000	+	.	gene_id "MSTRG.79820"; transcript_id "MSTRG.79820.1371"; exon_number "9";
chr17	StringTie	exon	75564353	75568693	1000	+	.	gene_id "MSTRG.79820"; transcript_id "MSTRG.79820.1371"; exon_number "10";
chr17	StringTie	exon	75568772	75568839	1000	+	.	gene_id "MSTRG.79820"; transcript_id "MSTRG.79820.1371"; exon_number "11";
chr17	StringTie	exon	75568978	75569131	1000	+	.	gene_id "MSTRG.79820"; transcript_id "MSTRG.79820.1371"; exon_number "12";
chr17	StringTie	exon	75569221	75569325	1000	+	.	gene_id "MSTRG.79820"; transcript_id "MSTRG.79820.1371"; exon_number "13";
chr17	StringTie	exon	75569963	75570255	1000	+	.	gene_id "MSTRG.79820"; transcript_id "MSTRG.79820.1371"; exon_number "14";
chr17	StringTie	exon	75570348	75570498	1000	+	.	gene_id "MSTRG.79820"; transcript_id "MSTRG.79820.1371"; exon_number "15";
chr17	StringTie	exon	75570950	75571100	1000	+	.	gene_id "MSTRG.79820"; transcript_id "MSTRG.79820.1371"; exon_number "16";
chr17	StringTie	exon	75571667	75571783	1000	+	.	gene_id "MSTRG.79820"; transcript_id "MSTRG.79820.1371"; exon_number "17";
chr17	StringTie	exon	75571898	75572064	1000	+	.	gene_id "MSTRG.79820"; transcript_id "MSTRG.79820.1371"; exon_number "18";
chr17	StringTie	exon	75573014	75573278	1000	+	.	gene_id "MSTRG.79820"; transcript_id "MSTRG.79820.1371"; exon_number "19";
chr17	StringTie	exon	75573534	75573631	1000	+	.	gene_id "MSTRG.79820"; transcript_id "MSTRG.79820.1371"; exon_number "20";
chr17	StringTie	exon	75573952	75573980	1000	+	.	gene_id "MSTRG.79820"; transcript_id "MSTRG.79820.1371"; exon_number "21";
chr17	StringTie	exon	75574213	75574260	1000	+	.	gene_id "MSTRG.79820"; transcript_id "MSTRG.79820.1371"; exon_number "22";
chr17	StringTie	exon	75574453	75574495	1000	+	.	gene_id "MSTRG.79820"; transcript_id "MSTRG.79820.1371"; exon_number "23";
chr17	StringTie	exon	75574610	75574668	1000	+	.	gene_id "MSTRG.79820"; transcript_id "MSTRG.79820.1371"; exon_number "24";
chr17	StringTie	exon	75574874	75575216	1000	+	.	gene_id "MSTRG.79820"; transcript_id "MSTRG.79820.1371"; exon_number "25";
chr17	StringTie	transcript	75543154	75575209	1000	+	.	gene_id "MSTRG.79820"; transcript_id "MSTRG.79820.1372";
chr17	StringTie	exon	75543154	75543208	1000	+	.	gene_id "MSTRG.79820"; transcript_id "MSTRG.79820.1372"; exon_number "1";
chr17	StringTie	exon	75543397	75543501	1000	+	.	gene_id "MSTRG.79820"; transcript_id "MSTRG.79820.1372"; exon_number "2";
chr17	StringTie	exon	75556046	75556143	1000	+	.	gene_id "MSTRG.79820"; transcript_id "MSTRG.79820.1372"; exon_number "3";
chr17	StringTie	exon	75558155	75558236	1000	+	.	gene_id "MSTRG.79820"; transcript_id "MSTRG.79820.1372"; exon_number "4";
chr17	StringTie	exon	75558512	75558627	1000	+	.	gene_id "MSTRG.79820"; transcript_id "MSTRG.79820.1372"; exon_number "5";
chr17	StringTie	exon	75559252	75559410	1000	+	.	gene_id "MSTRG.79820"; transcript_id "MSTRG.79820.1372"; exon_number "6";
chr17	StringTie	exon	75563016	75563178	1000	+	.	gene_id "MSTRG.79820"; transcript_id "MSTRG.79820.1372"; exon_number "7";
chr17	StringTie	exon	75563331	75563463	1000	+	.	gene_id "MSTRG.79820"; transcript_id "MSTRG.79820.1372"; exon_number "8";
chr17	StringTie	exon	75563752	75563806	1000	+	.	gene_id "MSTRG.79820"; transcript_id "MSTRG.79820.1372"; exon_number "9";
chr17	StringTie	exon	75564353	75568693	1000	+	.	gene_id "MSTRG.79820"; transcript_id "MSTRG.79820.1372"; exon_number "10";
chr17	StringTie	exon	75568772	75568839	1000	+	.	gene_id "MSTRG.79820"; transcript_id "MSTRG.79820.1372"; exon_number "11";
chr17	StringTie	exon	75568978	75569131	1000	+	.	gene_id "MSTRG.79820"; transcript_id "MSTRG.79820.1372"; exon_number "12";
chr17	StringTie	exon	75569221	75569321	1000	+	.	gene_id "MSTRG.79820"; transcript_id "MSTRG.79820.1372"; exon_number "13";
chr17	StringTie	exon	75569963	75570255	1000	+	.	gene_id "MSTRG.79820"; transcript_id "MSTRG.79820.1372"; exon_number "14";
chr17	StringTie	exon	75570348	75570510	1000	+	.	gene_id "MSTRG.79820"; transcript_id "MSTRG.79820.1372"; exon_number "15";
chr17	StringTie	exon	75570950	75571100	1000	+	.	gene_id "MSTRG.79820"; transcript_id "MSTRG.79820.1372"; exon_number "16";
chr17	StringTie	exon	75571667	75571783	1000	+	.	gene_id "MSTRG.79820"; transcript_id "MSTRG.79820.1372"; exon_number "17";
chr17	StringTie	exon	75571898	75572064	1000	+	.	gene_id "MSTRG.79820"; transcript_id "MSTRG.79820.1372"; exon_number "18";
chr17	StringTie	exon	75573014	75573278	1000	+	.	gene_id "MSTRG.79820"; transcript_id "MSTRG.79820.1372"; exon_number "19";
chr17	StringTie	exon	75573481	75573631	1000	+	.	gene_id "MSTRG.79820"; transcript_id "MSTRG.79820.1372"; exon_number "20";
chr17	StringTie	exon	75573952	75573980	1000	+	.	gene_id "MSTRG.79820"; transcript_id "MSTRG.79820.1372"; exon_number "21";
chr17	StringTie	exon	75574213	75574260	1000	+	.	gene_id "MSTRG.79820"; transcript_id "MSTRG.79820.1372"; exon_number "22";
chr17	StringTie	exon	75574453	75574495	1000	+	.	gene_id "MSTRG.79820"; transcript_id "MSTRG.79820.1372"; exon_number "23";
chr17	StringTie	exon	75574610	75574668	1000	+	.	gene_id "MSTRG.79820"; transcript_id "MSTRG.79820.1372"; exon_number "24";
chr17	StringTie	exon	75574874	75575209	1000	+	.	gene_id "MSTRG.79820"; transcript_id "MSTRG.79820.1372"; exon_number "25";
chr17	StringTie	transcript	75543154	75575209	1000	+	.	gene_id "MSTRG.79820"; transcript_id "MSTRG.79820.1373";
chr17	StringTie	exon	75543154	75543208	1000	+	.	gene_id "MSTRG.79820"; transcript_id "MSTRG.79820.1373"; exon_number "1";
chr17	StringTie	exon	75543397	75543501	1000	+	.	gene_id "MSTRG.79820"; transcript_id "MSTRG.79820.1373"; exon_number "2";
chr17	StringTie	exon	75556046	75556143	1000	+	.	gene_id "MSTRG.79820"; transcript_id "MSTRG.79820.1373"; exon_number "3";
chr17	StringTie	exon	75558155	75558236	1000	+	.	gene_id "MSTRG.79820"; transcript_id "MSTRG.79820.1373"; exon_number "4";
chr17	StringTie	exon	75558512	75558627	1000	+	.	gene_id "MSTRG.79820"; transcript_id "MSTRG.79820.1373"; exon_number "5";
chr17	StringTie	exon	75559252	75559410	1000	+	.	gene_id "MSTRG.79820"; transcript_id "MSTRG.79820.1373"; exon_number "6";
chr17	StringTie	exon	75563016	75563178	1000	+	.	gene_id "MSTRG.79820"; transcript_id "MSTRG.79820.1373"; exon_number "7";
chr17	StringTie	exon	75563331	75563463	1000	+	.	gene_id "MSTRG.79820"; transcript_id "MSTRG.79820.1373"; exon_number "8";
chr17	StringTie	exon	75563752	75563806	1000	+	.	gene_id "MSTRG.79820"; transcript_id "MSTRG.79820.1373"; exon_number "9";
chr17	StringTie	exon	75564353	75564507	1000	+	.	gene_id "MSTRG.79820"; transcript_id "MSTRG.79820.1373"; exon_number "10";
chr17	StringTie	exon	75568476	75568693	1000	+	.	gene_id "MSTRG.79820"; transcript_id "MSTRG.79820.1373"; exon_number "11";
chr17	StringTie	exon	75568772	75568839	1000	+	.	gene_id "MSTRG.79820"; transcript_id "MSTRG.79820.1373"; exon_number "12";
chr17	StringTie	exon	75568978	75569131	1000	+	.	gene_id "MSTRG.79820"; transcript_id "MSTRG.79820.1373"; exon_number "13";
chr17	StringTie	exon	75569221	75569325	1000	+	.	gene_id "MSTRG.79820"; transcript_id "MSTRG.79820.1373"; exon_number "14";
chr17	StringTie	exon	75569963	75570255	1000	+	.	gene_id "MSTRG.79820"; transcript_id "MSTRG.79820.1373"; exon_number "15";
chr17	StringTie	exon	75570348	75570510	1000	+	.	gene_id "MSTRG.79820"; transcript_id "MSTRG.79820.1373"; exon_number "16";
chr17	StringTie	exon	75570950	75571100	1000	+	.	gene_id "MSTRG.79820"; transcript_id "MSTRG.79820.1373"; exon_number "17";
chr17	StringTie	exon	75571667	75571783	1000	+	.	gene_id "MSTRG.79820"; transcript_id "MSTRG.79820.1373"; exon_number "18";
chr17	StringTie	exon	75571898	75572064	1000	+	.	gene_id "MSTRG.79820"; transcript_id "MSTRG.79820.1373"; exon_number "19";
chr17	StringTie	exon	75573014	75573278	1000	+	.	gene_id "MSTRG.79820"; transcript_id "MSTRG.79820.1373"; exon_number "20";
chr17	StringTie	exon	75573481	75573631	1000	+	.	gene_id "MSTRG.79820"; transcript_id "MSTRG.79820.1373"; exon_number "21";
chr17	StringTie	exon	75573952	75573980	1000	+	.	gene_id "MSTRG.79820"; transcript_id "MSTRG.79820.1373"; exon_number "22";
chr17	StringTie	exon	75574213	75574260	1000	+	.	gene_id "MSTRG.79820"; transcript_id "MSTRG.79820.1373"; exon_number "23";
chr17	StringTie	exon	75574610	75574668	1000	+	.	gene_id "MSTRG.79820"; transcript_id "MSTRG.79820.1373"; exon_number "24";
chr17	StringTie	exon	75574874	75575209	1000	+	.	gene_id "MSTRG.79820"; transcript_id "MSTRG.79820.1373"; exon_number "25";
chr17	StringTie	transcript	75543154	75575213	1000	+	.	gene_id "MSTRG.79820"; transcript_id "MSTRG.79820.1374";
chr17	StringTie	exon	75543154	75543208	1000	+	.	gene_id "MSTRG.79820"; transcript_id "MSTRG.79820.1374"; exon_number "1";
chr17	StringTie	exon	75543397	75543501	1000	+	.	gene_id "MSTRG.79820"; transcript_id "MSTRG.79820.1374"; exon_number "2";
chr17	StringTie	exon	75556046	75556143	1000	+	.	gene_id "MSTRG.79820"; transcript_id "MSTRG.79820.1374"; exon_number "3";
chr17	StringTie	exon	75558155	75558236	1000	+	.	gene_id "MSTRG.79820"; transcript_id "MSTRG.79820.1374"; exon_number "4";
chr17	StringTie	exon	75558512	75558627	1000	+	.	gene_id "MSTRG.79820"; transcript_id "MSTRG.79820.1374"; exon_number "5";
chr17	StringTie	exon	75559252	75559410	1000	+	.	gene_id "MSTRG.79820"; transcript_id "MSTRG.79820.1374"; exon_number "6";
chr17	StringTie	exon	75563016	75563178	1000	+	.	gene_id "MSTRG.79820"; transcript_id "MSTRG.79820.1374"; exon_number "7";
chr17	StringTie	exon	75563331	75563463	1000	+	.	gene_id "MSTRG.79820"; transcript_id "MSTRG.79820.1374"; exon_number "8";
chr17	StringTie	exon	75563752	75563806	1000	+	.	gene_id "MSTRG.79820"; transcript_id "MSTRG.79820.1374"; exon_number "9";
chr17	StringTie	exon	75564353	75564507	1000	+	.	gene_id "MSTRG.79820"; transcript_id "MSTRG.79820.1374"; exon_number "10";
chr17	StringTie	exon	75568476	75568693	1000	+	.	gene_id "MSTRG.79820"; transcript_id "MSTRG.79820.1374"; exon_number "11";
chr17	StringTie	exon	75568772	75568839	1000	+	.	gene_id "MSTRG.79820"; transcript_id "MSTRG.79820.1374"; exon_number "12";
chr17	StringTie	exon	75568978	75569131	1000	+	.	gene_id "MSTRG.79820"; transcript_id "MSTRG.79820.1374"; exon_number "13";
chr17	StringTie	exon	75569221	75569325	1000	+	.	gene_id "MSTRG.79820"; transcript_id "MSTRG.79820.1374"; exon_number "14";
chr17	StringTie	exon	75569963	75570255	1000	+	.	gene_id "MSTRG.79820"; transcript_id "MSTRG.79820.1374"; exon_number "15";
chr17	StringTie	exon	75570348	75570510	1000	+	.	gene_id "MSTRG.79820"; transcript_id "MSTRG.79820.1374"; exon_number "16";
chr17	StringTie	exon	75570950	75571100	1000	+	.	gene_id "MSTRG.79820"; transcript_id "MSTRG.79820.1374"; exon_number "17";
chr17	StringTie	exon	75571667	75571783	1000	+	.	gene_id "MSTRG.79820"; transcript_id "MSTRG.79820.1374"; exon_number "18";
chr17	StringTie	exon	75571898	75572064	1000	+	.	gene_id "MSTRG.79820"; transcript_id "MSTRG.79820.1374"; exon_number "19";
chr17	StringTie	exon	75573014	75573278	1000	+	.	gene_id "MSTRG.79820"; transcript_id "MSTRG.79820.1374"; exon_number "20";
chr17	StringTie	exon	75573481	75573631	1000	+	.	gene_id "MSTRG.79820"; transcript_id "MSTRG.79820.1374"; exon_number "21";
chr17	StringTie	exon	75573952	75573980	1000	+	.	gene_id "MSTRG.79820"; transcript_id "MSTRG.79820.1374"; exon_number "22";
chr17	StringTie	exon	75574213	75574260	1000	+	.	gene_id "MSTRG.79820"; transcript_id "MSTRG.79820.1374"; exon_number "23";
chr17	StringTie	exon	75574453	75574495	1000	+	.	gene_id "MSTRG.79820"; transcript_id "MSTRG.79820.1374"; exon_number "24";
chr17	StringTie	exon	75574610	75575213	1000	+	.	gene_id "MSTRG.79820"; transcript_id "MSTRG.79820.1374"; exon_number "25";
chr17	StringTie	transcript	75543154	75575213	1000	+	.	gene_id "MSTRG.79820"; transcript_id "MSTRG.79820.1375";
chr17	StringTie	exon	75543154	75543208	1000	+	.	gene_id "MSTRG.79820"; transcript_id "MSTRG.79820.1375"; exon_number "1";
chr17	StringTie	exon	75543397	75543501	1000	+	.	gene_id "MSTRG.79820"; transcript_id "MSTRG.79820.1375"; exon_number "2";
chr17	StringTie	exon	75556046	75556143	1000	+	.	gene_id "MSTRG.79820"; transcript_id "MSTRG.79820.1375"; exon_number "3";
chr17	StringTie	exon	75558155	75558236	1000	+	.	gene_id "MSTRG.79820"; transcript_id "MSTRG.79820.1375"; exon_number "4";
chr17	StringTie	exon	75558512	75558627	1000	+	.	gene_id "MSTRG.79820"; transcript_id "MSTRG.79820.1375"; exon_number "5";
chr17	StringTie	exon	75559252	75559410	1000	+	.	gene_id "MSTRG.79820"; transcript_id "MSTRG.79820.1375"; exon_number "6";
chr17	StringTie	exon	75563016	75563178	1000	+	.	gene_id "MSTRG.79820"; transcript_id "MSTRG.79820.1375"; exon_number "7";
chr17	StringTie	exon	75563331	75563463	1000	+	.	gene_id "MSTRG.79820"; transcript_id "MSTRG.79820.1375"; exon_number "8";
chr17	StringTie	exon	75563752	75563806	1000	+	.	gene_id "MSTRG.79820"; transcript_id "MSTRG.79820.1375"; exon_number "9";
chr17	StringTie	exon	75564353	75564507	1000	+	.	gene_id "MSTRG.79820"; transcript_id "MSTRG.79820.1375"; exon_number "10";
chr17	StringTie	exon	75568476	75568693	1000	+	.	gene_id "MSTRG.79820"; transcript_id "MSTRG.79820.1375"; exon_number "11";
chr17	StringTie	exon	75568772	75568839	1000	+	.	gene_id "MSTRG.79820"; transcript_id "MSTRG.79820.1375"; exon_number "12";
chr17	StringTie	exon	75568978	75569131	1000	+	.	gene_id "MSTRG.79820"; transcript_id "MSTRG.79820.1375"; exon_number "13";
chr17	StringTie	exon	75569221	75569325	1000	+	.	gene_id "MSTRG.79820"; transcript_id "MSTRG.79820.1375"; exon_number "14";
chr17	StringTie	exon	75569963	75570255	1000	+	.	gene_id "MSTRG.79820"; transcript_id "MSTRG.79820.1375"; exon_number "15";
chr17	StringTie	exon	75570348	75570510	1000	+	.	gene_id "MSTRG.79820"; transcript_id "MSTRG.79820.1375"; exon_number "16";
chr17	StringTie	exon	75570950	75571100	1000	+	.	gene_id "MSTRG.79820"; transcript_id "MSTRG.79820.1375"; exon_number "17";
chr17	StringTie	exon	75571667	75571783	1000	+	.	gene_id "MSTRG.79820"; transcript_id "MSTRG.79820.1375"; exon_number "18";
chr17	StringTie	exon	75571898	75572064	1000	+	.	gene_id "MSTRG.79820"; transcript_id "MSTRG.79820.1375"; exon_number "19";
chr17	StringTie	exon	75573014	75573278	1000	+	.	gene_id "MSTRG.79820"; transcript_id "MSTRG.79820.1375"; exon_number "20";
chr17	StringTie	exon	75573481	75573631	1000	+	.	gene_id "MSTRG.79820"; transcript_id "MSTRG.79820.1375"; exon_number "21";
chr17	StringTie	exon	75573952	75573980	1000	+	.	gene_id "MSTRG.79820"; transcript_id "MSTRG.79820.1375"; exon_number "22";
chr17	StringTie	exon	75574213	75574260	1000	+	.	gene_id "MSTRG.79820"; transcript_id "MSTRG.79820.1375"; exon_number "23";
chr17	StringTie	exon	75574610	75574668	1000	+	.	gene_id "MSTRG.79820"; transcript_id "MSTRG.79820.1375"; exon_number "24";
chr17	StringTie	exon	75574871	75575213	1000	+	.	gene_id "MSTRG.79820"; transcript_id "MSTRG.79820.1375"; exon_number "25";
chr17	StringTie	transcript	75543154	75575213	1000	+	.	gene_id "MSTRG.79820"; transcript_id "MSTRG.79820.1376";
chr17	StringTie	exon	75543154	75543208	1000	+	.	gene_id "MSTRG.79820"; transcript_id "MSTRG.79820.1376"; exon_number "1";
chr17	StringTie	exon	75543397	75543501	1000	+	.	gene_id "MSTRG.79820"; transcript_id "MSTRG.79820.1376"; exon_number "2";
chr17	StringTie	exon	75556046	75556143	1000	+	.	gene_id "MSTRG.79820"; transcript_id "MSTRG.79820.1376"; exon_number "3";
chr17	StringTie	exon	75558155	75558236	1000	+	.	gene_id "MSTRG.79820"; transcript_id "MSTRG.79820.1376"; exon_number "4";
chr17	StringTie	exon	75558512	75558627	1000	+	.	gene_id "MSTRG.79820"; transcript_id "MSTRG.79820.1376"; exon_number "5";
chr17	StringTie	exon	75559252	75559410	1000	+	.	gene_id "MSTRG.79820"; transcript_id "MSTRG.79820.1376"; exon_number "6";
chr17	StringTie	exon	75563016	75563178	1000	+	.	gene_id "MSTRG.79820"; transcript_id "MSTRG.79820.1376"; exon_number "7";
chr17	StringTie	exon	75563331	75563463	1000	+	.	gene_id "MSTRG.79820"; transcript_id "MSTRG.79820.1376"; exon_number "8";
chr17	StringTie	exon	75563752	75563806	1000	+	.	gene_id "MSTRG.79820"; transcript_id "MSTRG.79820.1376"; exon_number "9";
chr17	StringTie	exon	75564353	75564507	1000	+	.	gene_id "MSTRG.79820"; transcript_id "MSTRG.79820.1376"; exon_number "10";
chr17	StringTie	exon	75568476	75568693	1000	+	.	gene_id "MSTRG.79820"; transcript_id "MSTRG.79820.1376"; exon_number "11";
chr17	StringTie	exon	75568772	75568839	1000	+	.	gene_id "MSTRG.79820"; transcript_id "MSTRG.79820.1376"; exon_number "12";
chr17	StringTie	exon	75568978	75569131	1000	+	.	gene_id "MSTRG.79820"; transcript_id "MSTRG.79820.1376"; exon_number "13";
chr17	StringTie	exon	75569221	75569325	1000	+	.	gene_id "MSTRG.79820"; transcript_id "MSTRG.79820.1376"; exon_number "14";
chr17	StringTie	exon	75569963	75570255	1000	+	.	gene_id "MSTRG.79820"; transcript_id "MSTRG.79820.1376"; exon_number "15";
chr17	StringTie	exon	75570348	75570510	1000	+	.	gene_id "MSTRG.79820"; transcript_id "MSTRG.79820.1376"; exon_number "16";
chr17	StringTie	exon	75570950	75571100	1000	+	.	gene_id "MSTRG.79820"; transcript_id "MSTRG.79820.1376"; exon_number "17";
chr17	StringTie	exon	75571667	75571783	1000	+	.	gene_id "MSTRG.79820"; transcript_id "MSTRG.79820.1376"; exon_number "18";
chr17	StringTie	exon	75571898	75572064	1000	+	.	gene_id "MSTRG.79820"; transcript_id "MSTRG.79820.1376"; exon_number "19";
chr17	StringTie	exon	75573014	75573278	1000	+	.	gene_id "MSTRG.79820"; transcript_id "MSTRG.79820.1376"; exon_number "20";
chr17	StringTie	exon	75573481	75573631	1000	+	.	gene_id "MSTRG.79820"; transcript_id "MSTRG.79820.1376"; exon_number "21";
chr17	StringTie	exon	75573952	75573980	1000	+	.	gene_id "MSTRG.79820"; transcript_id "MSTRG.79820.1376"; exon_number "22";
chr17	StringTie	exon	75574213	75574260	1000	+	.	gene_id "MSTRG.79820"; transcript_id "MSTRG.79820.1376"; exon_number "23";
chr17	StringTie	exon	75574453	75574495	1000	+	.	gene_id "MSTRG.79820"; transcript_id "MSTRG.79820.1376"; exon_number "24";
chr17	StringTie	exon	75574610	75574668	1000	+	.	gene_id "MSTRG.79820"; transcript_id "MSTRG.79820.1376"; exon_number "25";
chr17	StringTie	exon	75574871	75575213	1000	+	.	gene_id "MSTRG.79820"; transcript_id "MSTRG.79820.1376"; exon_number "26";
chr17	StringTie	transcript	75543154	75575216	1000	+	.	gene_id "MSTRG.79820"; transcript_id "MSTRG.79820.1377";
chr17	StringTie	exon	75543154	75543208	1000	+	.	gene_id "MSTRG.79820"; transcript_id "MSTRG.79820.1377"; exon_number "1";
chr17	StringTie	exon	75543397	75543501	1000	+	.	gene_id "MSTRG.79820"; transcript_id "MSTRG.79820.1377"; exon_number "2";
chr17	StringTie	exon	75556046	75556143	1000	+	.	gene_id "MSTRG.79820"; transcript_id "MSTRG.79820.1377"; exon_number "3";
chr17	StringTie	exon	75558155	75558236	1000	+	.	gene_id "MSTRG.79820"; transcript_id "MSTRG.79820.1377"; exon_number "4";
chr17	StringTie	exon	75558512	75558627	1000	+	.	gene_id "MSTRG.79820"; transcript_id "MSTRG.79820.1377"; exon_number "5";
chr17	StringTie	exon	75559252	75559410	1000	+	.	gene_id "MSTRG.79820"; transcript_id "MSTRG.79820.1377"; exon_number "6";
chr17	StringTie	exon	75563016	75563178	1000	+	.	gene_id "MSTRG.79820"; transcript_id "MSTRG.79820.1377"; exon_number "7";
chr17	StringTie	exon	75563331	75563463	1000	+	.	gene_id "MSTRG.79820"; transcript_id "MSTRG.79820.1377"; exon_number "8";
chr17	StringTie	exon	75563752	75563806	1000	+	.	gene_id "MSTRG.79820"; transcript_id "MSTRG.79820.1377"; exon_number "9";
chr17	StringTie	exon	75564353	75564537	1000	+	.	gene_id "MSTRG.79820"; transcript_id "MSTRG.79820.1377"; exon_number "10";
chr17	StringTie	exon	75568476	75568693	1000	+	.	gene_id "MSTRG.79820"; transcript_id "MSTRG.79820.1377"; exon_number "11";
chr17	StringTie	exon	75568772	75568839	1000	+	.	gene_id "MSTRG.79820"; transcript_id "MSTRG.79820.1377"; exon_number "12";
chr17	StringTie	exon	75568978	75569131	1000	+	.	gene_id "MSTRG.79820"; transcript_id "MSTRG.79820.1377"; exon_number "13";
chr17	StringTie	exon	75569221	75569325	1000	+	.	gene_id "MSTRG.79820"; transcript_id "MSTRG.79820.1377"; exon_number "14";
chr17	StringTie	exon	75569963	75570255	1000	+	.	gene_id "MSTRG.79820"; transcript_id "MSTRG.79820.1377"; exon_number "15";
chr17	StringTie	exon	75570348	75570498	1000	+	.	gene_id "MSTRG.79820"; transcript_id "MSTRG.79820.1377"; exon_number "16";
chr17	StringTie	exon	75570950	75571100	1000	+	.	gene_id "MSTRG.79820"; transcript_id "MSTRG.79820.1377"; exon_number "17";
chr17	StringTie	exon	75571667	75571783	1000	+	.	gene_id "MSTRG.79820"; transcript_id "MSTRG.79820.1377"; exon_number "18";
chr17	StringTie	exon	75571898	75572064	1000	+	.	gene_id "MSTRG.79820"; transcript_id "MSTRG.79820.1377"; exon_number "19";
chr17	StringTie	exon	75573014	75573278	1000	+	.	gene_id "MSTRG.79820"; transcript_id "MSTRG.79820.1377"; exon_number "20";
chr17	StringTie	exon	75573481	75573631	1000	+	.	gene_id "MSTRG.79820"; transcript_id "MSTRG.79820.1377"; exon_number "21";
chr17	StringTie	exon	75573952	75573980	1000	+	.	gene_id "MSTRG.79820"; transcript_id "MSTRG.79820.1377"; exon_number "22";
chr17	StringTie	exon	75574213	75574260	1000	+	.	gene_id "MSTRG.79820"; transcript_id "MSTRG.79820.1377"; exon_number "23";
chr17	StringTie	exon	75574453	75574495	1000	+	.	gene_id "MSTRG.79820"; transcript_id "MSTRG.79820.1377"; exon_number "24";
chr17	StringTie	exon	75574610	75574668	1000	+	.	gene_id "MSTRG.79820"; transcript_id "MSTRG.79820.1377"; exon_number "25";
chr17	StringTie	exon	75574874	75575216	1000	+	.	gene_id "MSTRG.79820"; transcript_id "MSTRG.79820.1377"; exon_number "26";
chr17	StringTie	transcript	75456480	75500264	1000	+	.	gene_id "MSTRG.79820"; transcript_id "MSTRG.79820.138";
chr17	StringTie	exon	75456480	75456751	1000	+	.	gene_id "MSTRG.79820"; transcript_id "MSTRG.79820.138"; exon_number "1";
chr17	StringTie	exon	75471800	75471955	1000	+	.	gene_id "MSTRG.79820"; transcript_id "MSTRG.79820.138"; exon_number "2";
chr17	StringTie	exon	75485428	75485547	1000	+	.	gene_id "MSTRG.79820"; transcript_id "MSTRG.79820.138"; exon_number "3";
chr17	StringTie	exon	75485871	75485998	1000	+	.	gene_id "MSTRG.79820"; transcript_id "MSTRG.79820.138"; exon_number "4";
chr17	StringTie	exon	75486290	75486426	1000	+	.	gene_id "MSTRG.79820"; transcript_id "MSTRG.79820.138"; exon_number "5";
chr17	StringTie	exon	75487932	75488134	1000	+	.	gene_id "MSTRG.79820"; transcript_id "MSTRG.79820.138"; exon_number "6";
chr17	StringTie	exon	75488759	75488910	1000	+	.	gene_id "MSTRG.79820"; transcript_id "MSTRG.79820.138"; exon_number "7";
chr17	StringTie	exon	75489266	75489368	1000	+	.	gene_id "MSTRG.79820"; transcript_id "MSTRG.79820.138"; exon_number "8";
chr17	StringTie	exon	75489576	75489662	1000	+	.	gene_id "MSTRG.79820"; transcript_id "MSTRG.79820.138"; exon_number "9";
chr17	StringTie	exon	75490234	75490350	1000	+	.	gene_id "MSTRG.79820"; transcript_id "MSTRG.79820.138"; exon_number "10";
chr17	StringTie	exon	75490702	75490758	1000	+	.	gene_id "MSTRG.79820"; transcript_id "MSTRG.79820.138"; exon_number "11";
chr17	StringTie	exon	75491049	75491153	1000	+	.	gene_id "MSTRG.79820"; transcript_id "MSTRG.79820.138"; exon_number "12";
chr17	StringTie	exon	75491303	75491467	1000	+	.	gene_id "MSTRG.79820"; transcript_id "MSTRG.79820.138"; exon_number "13";
chr17	StringTie	exon	75491691	75491852	1000	+	.	gene_id "MSTRG.79820"; transcript_id "MSTRG.79820.138"; exon_number "14";
chr17	StringTie	exon	75492474	75492789	1000	+	.	gene_id "MSTRG.79820"; transcript_id "MSTRG.79820.138"; exon_number "15";
chr17	StringTie	exon	75492929	75493102	1000	+	.	gene_id "MSTRG.79820"; transcript_id "MSTRG.79820.138"; exon_number "16";
chr17	StringTie	exon	75493491	75493593	1000	+	.	gene_id "MSTRG.79820"; transcript_id "MSTRG.79820.138"; exon_number "17";
chr17	StringTie	exon	75493703	75493916	1000	+	.	gene_id "MSTRG.79820"; transcript_id "MSTRG.79820.138"; exon_number "18";
chr17	StringTie	exon	75494627	75494808	1000	+	.	gene_id "MSTRG.79820"; transcript_id "MSTRG.79820.138"; exon_number "19";
chr17	StringTie	exon	75494896	75495034	1000	+	.	gene_id "MSTRG.79820"; transcript_id "MSTRG.79820.138"; exon_number "20";
chr17	StringTie	exon	75495284	75495399	1000	+	.	gene_id "MSTRG.79820"; transcript_id "MSTRG.79820.138"; exon_number "21";
chr17	StringTie	exon	75495544	75495643	1000	+	.	gene_id "MSTRG.79820"; transcript_id "MSTRG.79820.138"; exon_number "22";
chr17	StringTie	exon	75495966	75496074	1000	+	.	gene_id "MSTRG.79820"; transcript_id "MSTRG.79820.138"; exon_number "23";
chr17	StringTie	exon	75496282	75496471	1000	+	.	gene_id "MSTRG.79820"; transcript_id "MSTRG.79820.138"; exon_number "24";
chr17	StringTie	exon	75496730	75496807	1000	+	.	gene_id "MSTRG.79820"; transcript_id "MSTRG.79820.138"; exon_number "25";
chr17	StringTie	exon	75497113	75497198	1000	+	.	gene_id "MSTRG.79820"; transcript_id "MSTRG.79820.138"; exon_number "26";
chr17	StringTie	exon	75497781	75497862	1000	+	.	gene_id "MSTRG.79820"; transcript_id "MSTRG.79820.138"; exon_number "27";
chr17	StringTie	exon	75498175	75498323	1000	+	.	gene_id "MSTRG.79820"; transcript_id "MSTRG.79820.138"; exon_number "28";
chr17	StringTie	exon	75498444	75498538	1000	+	.	gene_id "MSTRG.79820"; transcript_id "MSTRG.79820.138"; exon_number "29";
chr17	StringTie	exon	75498629	75498722	1000	+	.	gene_id "MSTRG.79820"; transcript_id "MSTRG.79820.138"; exon_number "30";
chr17	StringTie	exon	75498912	75499082	1000	+	.	gene_id "MSTRG.79820"; transcript_id "MSTRG.79820.138"; exon_number "31";
chr17	StringTie	exon	75499262	75500264	1000	+	.	gene_id "MSTRG.79820"; transcript_id "MSTRG.79820.138"; exon_number "32";
chr17	StringTie	transcript	75546148	75575210	1000	+	.	gene_id "MSTRG.79820"; transcript_id "MSTRG.79820.1380";
chr17	StringTie	exon	75546148	75546323	1000	+	.	gene_id "MSTRG.79820"; transcript_id "MSTRG.79820.1380"; exon_number "1";
chr17	StringTie	exon	75556046	75556143	1000	+	.	gene_id "MSTRG.79820"; transcript_id "MSTRG.79820.1380"; exon_number "2";
chr17	StringTie	exon	75558155	75558236	1000	+	.	gene_id "MSTRG.79820"; transcript_id "MSTRG.79820.1380"; exon_number "3";
chr17	StringTie	exon	75558512	75558627	1000	+	.	gene_id "MSTRG.79820"; transcript_id "MSTRG.79820.1380"; exon_number "4";
chr17	StringTie	exon	75559252	75559410	1000	+	.	gene_id "MSTRG.79820"; transcript_id "MSTRG.79820.1380"; exon_number "5";
chr17	StringTie	exon	75563016	75563178	1000	+	.	gene_id "MSTRG.79820"; transcript_id "MSTRG.79820.1380"; exon_number "6";
chr17	StringTie	exon	75563331	75563463	1000	+	.	gene_id "MSTRG.79820"; transcript_id "MSTRG.79820.1380"; exon_number "7";
chr17	StringTie	exon	75563752	75563806	1000	+	.	gene_id "MSTRG.79820"; transcript_id "MSTRG.79820.1380"; exon_number "8";
chr17	StringTie	exon	75564353	75564507	1000	+	.	gene_id "MSTRG.79820"; transcript_id "MSTRG.79820.1380"; exon_number "9";
chr17	StringTie	exon	75568476	75568693	1000	+	.	gene_id "MSTRG.79820"; transcript_id "MSTRG.79820.1380"; exon_number "10";
chr17	StringTie	exon	75568772	75568839	1000	+	.	gene_id "MSTRG.79820"; transcript_id "MSTRG.79820.1380"; exon_number "11";
chr17	StringTie	exon	75568978	75569131	1000	+	.	gene_id "MSTRG.79820"; transcript_id "MSTRG.79820.1380"; exon_number "12";
chr17	StringTie	exon	75569221	75569325	1000	+	.	gene_id "MSTRG.79820"; transcript_id "MSTRG.79820.1380"; exon_number "13";
chr17	StringTie	exon	75569963	75570255	1000	+	.	gene_id "MSTRG.79820"; transcript_id "MSTRG.79820.1380"; exon_number "14";
chr17	StringTie	exon	75570348	75570498	1000	+	.	gene_id "MSTRG.79820"; transcript_id "MSTRG.79820.1380"; exon_number "15";
chr17	StringTie	exon	75570950	75571100	1000	+	.	gene_id "MSTRG.79820"; transcript_id "MSTRG.79820.1380"; exon_number "16";
chr17	StringTie	exon	75571667	75571783	1000	+	.	gene_id "MSTRG.79820"; transcript_id "MSTRG.79820.1380"; exon_number "17";
chr17	StringTie	exon	75571898	75572064	1000	+	.	gene_id "MSTRG.79820"; transcript_id "MSTRG.79820.1380"; exon_number "18";
chr17	StringTie	exon	75573014	75573278	1000	+	.	gene_id "MSTRG.79820"; transcript_id "MSTRG.79820.1380"; exon_number "19";
chr17	StringTie	exon	75573481	75573631	1000	+	.	gene_id "MSTRG.79820"; transcript_id "MSTRG.79820.1380"; exon_number "20";
chr17	StringTie	exon	75573952	75573980	1000	+	.	gene_id "MSTRG.79820"; transcript_id "MSTRG.79820.1380"; exon_number "21";
chr17	StringTie	exon	75574213	75574260	1000	+	.	gene_id "MSTRG.79820"; transcript_id "MSTRG.79820.1380"; exon_number "22";
chr17	StringTie	exon	75574453	75574668	1000	+	.	gene_id "MSTRG.79820"; transcript_id "MSTRG.79820.1380"; exon_number "23";
chr17	StringTie	exon	75574871	75575210	1000	+	.	gene_id "MSTRG.79820"; transcript_id "MSTRG.79820.1380"; exon_number "24";
chr17	StringTie	transcript	75546148	75575220	1000	+	.	gene_id "MSTRG.79820"; transcript_id "MSTRG.79820.1381";
chr17	StringTie	exon	75546148	75546323	1000	+	.	gene_id "MSTRG.79820"; transcript_id "MSTRG.79820.1381"; exon_number "1";
chr17	StringTie	exon	75556046	75556143	1000	+	.	gene_id "MSTRG.79820"; transcript_id "MSTRG.79820.1381"; exon_number "2";
chr17	StringTie	exon	75558155	75558236	1000	+	.	gene_id "MSTRG.79820"; transcript_id "MSTRG.79820.1381"; exon_number "3";
chr17	StringTie	exon	75558512	75558627	1000	+	.	gene_id "MSTRG.79820"; transcript_id "MSTRG.79820.1381"; exon_number "4";
chr17	StringTie	exon	75559252	75559410	1000	+	.	gene_id "MSTRG.79820"; transcript_id "MSTRG.79820.1381"; exon_number "5";
chr17	StringTie	exon	75563016	75563178	1000	+	.	gene_id "MSTRG.79820"; transcript_id "MSTRG.79820.1381"; exon_number "6";
chr17	StringTie	exon	75563331	75563463	1000	+	.	gene_id "MSTRG.79820"; transcript_id "MSTRG.79820.1381"; exon_number "7";
chr17	StringTie	exon	75563752	75563806	1000	+	.	gene_id "MSTRG.79820"; transcript_id "MSTRG.79820.1381"; exon_number "8";
chr17	StringTie	exon	75564353	75568693	1000	+	.	gene_id "MSTRG.79820"; transcript_id "MSTRG.79820.1381"; exon_number "9";
chr17	StringTie	exon	75568772	75568839	1000	+	.	gene_id "MSTRG.79820"; transcript_id "MSTRG.79820.1381"; exon_number "10";
chr17	StringTie	exon	75568978	75569131	1000	+	.	gene_id "MSTRG.79820"; transcript_id "MSTRG.79820.1381"; exon_number "11";
chr17	StringTie	exon	75569221	75569325	1000	+	.	gene_id "MSTRG.79820"; transcript_id "MSTRG.79820.1381"; exon_number "12";
chr17	StringTie	exon	75569963	75570255	1000	+	.	gene_id "MSTRG.79820"; transcript_id "MSTRG.79820.1381"; exon_number "13";
chr17	StringTie	exon	75570348	75570498	1000	+	.	gene_id "MSTRG.79820"; transcript_id "MSTRG.79820.1381"; exon_number "14";
chr17	StringTie	exon	75570950	75571100	1000	+	.	gene_id "MSTRG.79820"; transcript_id "MSTRG.79820.1381"; exon_number "15";
chr17	StringTie	exon	75571667	75571783	1000	+	.	gene_id "MSTRG.79820"; transcript_id "MSTRG.79820.1381"; exon_number "16";
chr17	StringTie	exon	75571898	75572064	1000	+	.	gene_id "MSTRG.79820"; transcript_id "MSTRG.79820.1381"; exon_number "17";
chr17	StringTie	exon	75573014	75573278	1000	+	.	gene_id "MSTRG.79820"; transcript_id "MSTRG.79820.1381"; exon_number "18";
chr17	StringTie	exon	75573481	75573631	1000	+	.	gene_id "MSTRG.79820"; transcript_id "MSTRG.79820.1381"; exon_number "19";
chr17	StringTie	exon	75573952	75573980	1000	+	.	gene_id "MSTRG.79820"; transcript_id "MSTRG.79820.1381"; exon_number "20";
chr17	StringTie	exon	75574213	75574260	1000	+	.	gene_id "MSTRG.79820"; transcript_id "MSTRG.79820.1381"; exon_number "21";
chr17	StringTie	exon	75574453	75574495	1000	+	.	gene_id "MSTRG.79820"; transcript_id "MSTRG.79820.1381"; exon_number "22";
chr17	StringTie	exon	75574610	75574668	1000	+	.	gene_id "MSTRG.79820"; transcript_id "MSTRG.79820.1381"; exon_number "23";
chr17	StringTie	exon	75574871	75575220	1000	+	.	gene_id "MSTRG.79820"; transcript_id "MSTRG.79820.1381"; exon_number "24";
chr17	StringTie	transcript	75546148	75575218	1000	+	.	gene_id "MSTRG.79820"; transcript_id "MSTRG.79820.1382";
chr17	StringTie	exon	75546148	75546323	1000	+	.	gene_id "MSTRG.79820"; transcript_id "MSTRG.79820.1382"; exon_number "1";
chr17	StringTie	exon	75556046	75556143	1000	+	.	gene_id "MSTRG.79820"; transcript_id "MSTRG.79820.1382"; exon_number "2";
chr17	StringTie	exon	75558155	75558236	1000	+	.	gene_id "MSTRG.79820"; transcript_id "MSTRG.79820.1382"; exon_number "3";
chr17	StringTie	exon	75558512	75558627	1000	+	.	gene_id "MSTRG.79820"; transcript_id "MSTRG.79820.1382"; exon_number "4";
chr17	StringTie	exon	75559252	75559410	1000	+	.	gene_id "MSTRG.79820"; transcript_id "MSTRG.79820.1382"; exon_number "5";
chr17	StringTie	exon	75563016	75563178	1000	+	.	gene_id "MSTRG.79820"; transcript_id "MSTRG.79820.1382"; exon_number "6";
chr17	StringTie	exon	75563331	75563463	1000	+	.	gene_id "MSTRG.79820"; transcript_id "MSTRG.79820.1382"; exon_number "7";
chr17	StringTie	exon	75563752	75563806	1000	+	.	gene_id "MSTRG.79820"; transcript_id "MSTRG.79820.1382"; exon_number "8";
chr17	StringTie	exon	75564353	75564507	1000	+	.	gene_id "MSTRG.79820"; transcript_id "MSTRG.79820.1382"; exon_number "9";
chr17	StringTie	exon	75568476	75568693	1000	+	.	gene_id "MSTRG.79820"; transcript_id "MSTRG.79820.1382"; exon_number "10";
chr17	StringTie	exon	75568772	75568839	1000	+	.	gene_id "MSTRG.79820"; transcript_id "MSTRG.79820.1382"; exon_number "11";
chr17	StringTie	exon	75568978	75569131	1000	+	.	gene_id "MSTRG.79820"; transcript_id "MSTRG.79820.1382"; exon_number "12";
chr17	StringTie	exon	75569221	75569325	1000	+	.	gene_id "MSTRG.79820"; transcript_id "MSTRG.79820.1382"; exon_number "13";
chr17	StringTie	exon	75569963	75570255	1000	+	.	gene_id "MSTRG.79820"; transcript_id "MSTRG.79820.1382"; exon_number "14";
chr17	StringTie	exon	75570348	75570498	1000	+	.	gene_id "MSTRG.79820"; transcript_id "MSTRG.79820.1382"; exon_number "15";
chr17	StringTie	exon	75570950	75571100	1000	+	.	gene_id "MSTRG.79820"; transcript_id "MSTRG.79820.1382"; exon_number "16";
chr17	StringTie	exon	75571667	75571783	1000	+	.	gene_id "MSTRG.79820"; transcript_id "MSTRG.79820.1382"; exon_number "17";
chr17	StringTie	exon	75571898	75572064	1000	+	.	gene_id "MSTRG.79820"; transcript_id "MSTRG.79820.1382"; exon_number "18";
chr17	StringTie	exon	75573014	75573278	1000	+	.	gene_id "MSTRG.79820"; transcript_id "MSTRG.79820.1382"; exon_number "19";
chr17	StringTie	exon	75573481	75573631	1000	+	.	gene_id "MSTRG.79820"; transcript_id "MSTRG.79820.1382"; exon_number "20";
chr17	StringTie	exon	75573952	75573980	1000	+	.	gene_id "MSTRG.79820"; transcript_id "MSTRG.79820.1382"; exon_number "21";
chr17	StringTie	exon	75574213	75574260	1000	+	.	gene_id "MSTRG.79820"; transcript_id "MSTRG.79820.1382"; exon_number "22";
chr17	StringTie	exon	75574453	75574495	1000	+	.	gene_id "MSTRG.79820"; transcript_id "MSTRG.79820.1382"; exon_number "23";
chr17	StringTie	exon	75574610	75575218	1000	+	.	gene_id "MSTRG.79820"; transcript_id "MSTRG.79820.1382"; exon_number "24";
chr17	StringTie	transcript	75546148	75575209	1000	+	.	gene_id "MSTRG.79820"; transcript_id "MSTRG.79820.1383";
chr17	StringTie	exon	75546148	75546323	1000	+	.	gene_id "MSTRG.79820"; transcript_id "MSTRG.79820.1383"; exon_number "1";
chr17	StringTie	exon	75556046	75556143	1000	+	.	gene_id "MSTRG.79820"; transcript_id "MSTRG.79820.1383"; exon_number "2";
chr17	StringTie	exon	75558155	75558236	1000	+	.	gene_id "MSTRG.79820"; transcript_id "MSTRG.79820.1383"; exon_number "3";
chr17	StringTie	exon	75558512	75558627	1000	+	.	gene_id "MSTRG.79820"; transcript_id "MSTRG.79820.1383"; exon_number "4";
chr17	StringTie	exon	75559252	75559410	1000	+	.	gene_id "MSTRG.79820"; transcript_id "MSTRG.79820.1383"; exon_number "5";
chr17	StringTie	exon	75563016	75563178	1000	+	.	gene_id "MSTRG.79820"; transcript_id "MSTRG.79820.1383"; exon_number "6";
chr17	StringTie	exon	75563331	75563463	1000	+	.	gene_id "MSTRG.79820"; transcript_id "MSTRG.79820.1383"; exon_number "7";
chr17	StringTie	exon	75563752	75563806	1000	+	.	gene_id "MSTRG.79820"; transcript_id "MSTRG.79820.1383"; exon_number "8";
chr17	StringTie	exon	75564353	75568693	1000	+	.	gene_id "MSTRG.79820"; transcript_id "MSTRG.79820.1383"; exon_number "9";
chr17	StringTie	exon	75568772	75568839	1000	+	.	gene_id "MSTRG.79820"; transcript_id "MSTRG.79820.1383"; exon_number "10";
chr17	StringTie	exon	75568978	75569131	1000	+	.	gene_id "MSTRG.79820"; transcript_id "MSTRG.79820.1383"; exon_number "11";
chr17	StringTie	exon	75569221	75569325	1000	+	.	gene_id "MSTRG.79820"; transcript_id "MSTRG.79820.1383"; exon_number "12";
chr17	StringTie	exon	75569963	75570255	1000	+	.	gene_id "MSTRG.79820"; transcript_id "MSTRG.79820.1383"; exon_number "13";
chr17	StringTie	exon	75570348	75570510	1000	+	.	gene_id "MSTRG.79820"; transcript_id "MSTRG.79820.1383"; exon_number "14";
chr17	StringTie	exon	75570950	75571100	1000	+	.	gene_id "MSTRG.79820"; transcript_id "MSTRG.79820.1383"; exon_number "15";
chr17	StringTie	exon	75571667	75571783	1000	+	.	gene_id "MSTRG.79820"; transcript_id "MSTRG.79820.1383"; exon_number "16";
chr17	StringTie	exon	75571898	75572064	1000	+	.	gene_id "MSTRG.79820"; transcript_id "MSTRG.79820.1383"; exon_number "17";
chr17	StringTie	exon	75573014	75573278	1000	+	.	gene_id "MSTRG.79820"; transcript_id "MSTRG.79820.1383"; exon_number "18";
chr17	StringTie	exon	75573481	75573631	1000	+	.	gene_id "MSTRG.79820"; transcript_id "MSTRG.79820.1383"; exon_number "19";
chr17	StringTie	exon	75573952	75573980	1000	+	.	gene_id "MSTRG.79820"; transcript_id "MSTRG.79820.1383"; exon_number "20";
chr17	StringTie	exon	75574213	75574260	1000	+	.	gene_id "MSTRG.79820"; transcript_id "MSTRG.79820.1383"; exon_number "21";
chr17	StringTie	exon	75574610	75574668	1000	+	.	gene_id "MSTRG.79820"; transcript_id "MSTRG.79820.1383"; exon_number "22";
chr17	StringTie	exon	75574871	75575209	1000	+	.	gene_id "MSTRG.79820"; transcript_id "MSTRG.79820.1383"; exon_number "23";
chr17	StringTie	transcript	75546148	75575234	1000	+	.	gene_id "MSTRG.79820"; transcript_id "MSTRG.79820.1384";
chr17	StringTie	exon	75546148	75546323	1000	+	.	gene_id "MSTRG.79820"; transcript_id "MSTRG.79820.1384"; exon_number "1";
chr17	StringTie	exon	75556046	75556143	1000	+	.	gene_id "MSTRG.79820"; transcript_id "MSTRG.79820.1384"; exon_number "2";
chr17	StringTie	exon	75558155	75558236	1000	+	.	gene_id "MSTRG.79820"; transcript_id "MSTRG.79820.1384"; exon_number "3";
chr17	StringTie	exon	75558512	75558627	1000	+	.	gene_id "MSTRG.79820"; transcript_id "MSTRG.79820.1384"; exon_number "4";
chr17	StringTie	exon	75559252	75559410	1000	+	.	gene_id "MSTRG.79820"; transcript_id "MSTRG.79820.1384"; exon_number "5";
chr17	StringTie	exon	75563016	75563178	1000	+	.	gene_id "MSTRG.79820"; transcript_id "MSTRG.79820.1384"; exon_number "6";
chr17	StringTie	exon	75563331	75563463	1000	+	.	gene_id "MSTRG.79820"; transcript_id "MSTRG.79820.1384"; exon_number "7";
chr17	StringTie	exon	75563752	75563806	1000	+	.	gene_id "MSTRG.79820"; transcript_id "MSTRG.79820.1384"; exon_number "8";
chr17	StringTie	exon	75564353	75568693	1000	+	.	gene_id "MSTRG.79820"; transcript_id "MSTRG.79820.1384"; exon_number "9";
chr17	StringTie	exon	75568772	75568839	1000	+	.	gene_id "MSTRG.79820"; transcript_id "MSTRG.79820.1384"; exon_number "10";
chr17	StringTie	exon	75568978	75569131	1000	+	.	gene_id "MSTRG.79820"; transcript_id "MSTRG.79820.1384"; exon_number "11";
chr17	StringTie	exon	75569221	75569325	1000	+	.	gene_id "MSTRG.79820"; transcript_id "MSTRG.79820.1384"; exon_number "12";
chr17	StringTie	exon	75569963	75570255	1000	+	.	gene_id "MSTRG.79820"; transcript_id "MSTRG.79820.1384"; exon_number "13";
chr17	StringTie	exon	75570348	75570510	1000	+	.	gene_id "MSTRG.79820"; transcript_id "MSTRG.79820.1384"; exon_number "14";
chr17	StringTie	exon	75570950	75571100	1000	+	.	gene_id "MSTRG.79820"; transcript_id "MSTRG.79820.1384"; exon_number "15";
chr17	StringTie	exon	75571667	75571783	1000	+	.	gene_id "MSTRG.79820"; transcript_id "MSTRG.79820.1384"; exon_number "16";
chr17	StringTie	exon	75571898	75572064	1000	+	.	gene_id "MSTRG.79820"; transcript_id "MSTRG.79820.1384"; exon_number "17";
chr17	StringTie	exon	75573014	75573278	1000	+	.	gene_id "MSTRG.79820"; transcript_id "MSTRG.79820.1384"; exon_number "18";
chr17	StringTie	exon	75573481	75573631	1000	+	.	gene_id "MSTRG.79820"; transcript_id "MSTRG.79820.1384"; exon_number "19";
chr17	StringTie	exon	75573952	75573980	1000	+	.	gene_id "MSTRG.79820"; transcript_id "MSTRG.79820.1384"; exon_number "20";
chr17	StringTie	exon	75574213	75574260	1000	+	.	gene_id "MSTRG.79820"; transcript_id "MSTRG.79820.1384"; exon_number "21";
chr17	StringTie	exon	75574610	75574668	1000	+	.	gene_id "MSTRG.79820"; transcript_id "MSTRG.79820.1384"; exon_number "22";
chr17	StringTie	exon	75574874	75575234	1000	+	.	gene_id "MSTRG.79820"; transcript_id "MSTRG.79820.1384"; exon_number "23";
chr17	StringTie	transcript	75546148	75575217	1000	+	.	gene_id "MSTRG.79820"; transcript_id "MSTRG.79820.1385";
chr17	StringTie	exon	75546148	75546323	1000	+	.	gene_id "MSTRG.79820"; transcript_id "MSTRG.79820.1385"; exon_number "1";
chr17	StringTie	exon	75556046	75556143	1000	+	.	gene_id "MSTRG.79820"; transcript_id "MSTRG.79820.1385"; exon_number "2";
chr17	StringTie	exon	75558155	75558236	1000	+	.	gene_id "MSTRG.79820"; transcript_id "MSTRG.79820.1385"; exon_number "3";
chr17	StringTie	exon	75558512	75558627	1000	+	.	gene_id "MSTRG.79820"; transcript_id "MSTRG.79820.1385"; exon_number "4";
chr17	StringTie	exon	75559252	75559410	1000	+	.	gene_id "MSTRG.79820"; transcript_id "MSTRG.79820.1385"; exon_number "5";
chr17	StringTie	exon	75563016	75563178	1000	+	.	gene_id "MSTRG.79820"; transcript_id "MSTRG.79820.1385"; exon_number "6";
chr17	StringTie	exon	75563331	75563463	1000	+	.	gene_id "MSTRG.79820"; transcript_id "MSTRG.79820.1385"; exon_number "7";
chr17	StringTie	exon	75563752	75563806	1000	+	.	gene_id "MSTRG.79820"; transcript_id "MSTRG.79820.1385"; exon_number "8";
chr17	StringTie	exon	75564353	75568693	1000	+	.	gene_id "MSTRG.79820"; transcript_id "MSTRG.79820.1385"; exon_number "9";
chr17	StringTie	exon	75568772	75568839	1000	+	.	gene_id "MSTRG.79820"; transcript_id "MSTRG.79820.1385"; exon_number "10";
chr17	StringTie	exon	75568978	75569131	1000	+	.	gene_id "MSTRG.79820"; transcript_id "MSTRG.79820.1385"; exon_number "11";
chr17	StringTie	exon	75569221	75569325	1000	+	.	gene_id "MSTRG.79820"; transcript_id "MSTRG.79820.1385"; exon_number "12";
chr17	StringTie	exon	75569963	75570255	1000	+	.	gene_id "MSTRG.79820"; transcript_id "MSTRG.79820.1385"; exon_number "13";
chr17	StringTie	exon	75570348	75570498	1000	+	.	gene_id "MSTRG.79820"; transcript_id "MSTRG.79820.1385"; exon_number "14";
chr17	StringTie	exon	75570950	75571100	1000	+	.	gene_id "MSTRG.79820"; transcript_id "MSTRG.79820.1385"; exon_number "15";
chr17	StringTie	exon	75571667	75571783	1000	+	.	gene_id "MSTRG.79820"; transcript_id "MSTRG.79820.1385"; exon_number "16";
chr17	StringTie	exon	75571898	75572064	1000	+	.	gene_id "MSTRG.79820"; transcript_id "MSTRG.79820.1385"; exon_number "17";
chr17	StringTie	exon	75573014	75573278	1000	+	.	gene_id "MSTRG.79820"; transcript_id "MSTRG.79820.1385"; exon_number "18";
chr17	StringTie	exon	75573481	75573631	1000	+	.	gene_id "MSTRG.79820"; transcript_id "MSTRG.79820.1385"; exon_number "19";
chr17	StringTie	exon	75573952	75573980	1000	+	.	gene_id "MSTRG.79820"; transcript_id "MSTRG.79820.1385"; exon_number "20";
chr17	StringTie	exon	75574213	75574260	1000	+	.	gene_id "MSTRG.79820"; transcript_id "MSTRG.79820.1385"; exon_number "21";
chr17	StringTie	exon	75574610	75574668	1000	+	.	gene_id "MSTRG.79820"; transcript_id "MSTRG.79820.1385"; exon_number "22";
chr17	StringTie	exon	75574871	75575217	1000	+	.	gene_id "MSTRG.79820"; transcript_id "MSTRG.79820.1385"; exon_number "23";
chr17	StringTie	transcript	75546148	75575220	1000	+	.	gene_id "MSTRG.79820"; transcript_id "MSTRG.79820.1386";
chr17	StringTie	exon	75546148	75546323	1000	+	.	gene_id "MSTRG.79820"; transcript_id "MSTRG.79820.1386"; exon_number "1";
chr17	StringTie	exon	75556046	75556143	1000	+	.	gene_id "MSTRG.79820"; transcript_id "MSTRG.79820.1386"; exon_number "2";
chr17	StringTie	exon	75558155	75558236	1000	+	.	gene_id "MSTRG.79820"; transcript_id "MSTRG.79820.1386"; exon_number "3";
chr17	StringTie	exon	75558512	75558627	1000	+	.	gene_id "MSTRG.79820"; transcript_id "MSTRG.79820.1386"; exon_number "4";
chr17	StringTie	exon	75559252	75559410	1000	+	.	gene_id "MSTRG.79820"; transcript_id "MSTRG.79820.1386"; exon_number "5";
chr17	StringTie	exon	75563016	75563178	1000	+	.	gene_id "MSTRG.79820"; transcript_id "MSTRG.79820.1386"; exon_number "6";
chr17	StringTie	exon	75563331	75563463	1000	+	.	gene_id "MSTRG.79820"; transcript_id "MSTRG.79820.1386"; exon_number "7";
chr17	StringTie	exon	75563752	75563806	1000	+	.	gene_id "MSTRG.79820"; transcript_id "MSTRG.79820.1386"; exon_number "8";
chr17	StringTie	exon	75564353	75568693	1000	+	.	gene_id "MSTRG.79820"; transcript_id "MSTRG.79820.1386"; exon_number "9";
chr17	StringTie	exon	75568772	75568839	1000	+	.	gene_id "MSTRG.79820"; transcript_id "MSTRG.79820.1386"; exon_number "10";
chr17	StringTie	exon	75568978	75569131	1000	+	.	gene_id "MSTRG.79820"; transcript_id "MSTRG.79820.1386"; exon_number "11";
chr17	StringTie	exon	75569221	75569311	1000	+	.	gene_id "MSTRG.79820"; transcript_id "MSTRG.79820.1386"; exon_number "12";
chr17	StringTie	exon	75569963	75570255	1000	+	.	gene_id "MSTRG.79820"; transcript_id "MSTRG.79820.1386"; exon_number "13";
chr17	StringTie	exon	75570348	75570510	1000	+	.	gene_id "MSTRG.79820"; transcript_id "MSTRG.79820.1386"; exon_number "14";
chr17	StringTie	exon	75570950	75571100	1000	+	.	gene_id "MSTRG.79820"; transcript_id "MSTRG.79820.1386"; exon_number "15";
chr17	StringTie	exon	75571667	75571783	1000	+	.	gene_id "MSTRG.79820"; transcript_id "MSTRG.79820.1386"; exon_number "16";
chr17	StringTie	exon	75571898	75572064	1000	+	.	gene_id "MSTRG.79820"; transcript_id "MSTRG.79820.1386"; exon_number "17";
chr17	StringTie	exon	75573014	75573278	1000	+	.	gene_id "MSTRG.79820"; transcript_id "MSTRG.79820.1386"; exon_number "18";
chr17	StringTie	exon	75573481	75573631	1000	+	.	gene_id "MSTRG.79820"; transcript_id "MSTRG.79820.1386"; exon_number "19";
chr17	StringTie	exon	75573952	75573980	1000	+	.	gene_id "MSTRG.79820"; transcript_id "MSTRG.79820.1386"; exon_number "20";
chr17	StringTie	exon	75574213	75574260	1000	+	.	gene_id "MSTRG.79820"; transcript_id "MSTRG.79820.1386"; exon_number "21";
chr17	StringTie	exon	75574453	75574495	1000	+	.	gene_id "MSTRG.79820"; transcript_id "MSTRG.79820.1386"; exon_number "22";
chr17	StringTie	exon	75574610	75574668	1000	+	.	gene_id "MSTRG.79820"; transcript_id "MSTRG.79820.1386"; exon_number "23";
chr17	StringTie	exon	75574874	75575220	1000	+	.	gene_id "MSTRG.79820"; transcript_id "MSTRG.79820.1386"; exon_number "24";
chr17	StringTie	transcript	75546148	75575209	1000	+	.	gene_id "MSTRG.79820"; transcript_id "MSTRG.79820.1387";
chr17	StringTie	exon	75546148	75546323	1000	+	.	gene_id "MSTRG.79820"; transcript_id "MSTRG.79820.1387"; exon_number "1";
chr17	StringTie	exon	75556046	75556143	1000	+	.	gene_id "MSTRG.79820"; transcript_id "MSTRG.79820.1387"; exon_number "2";
chr17	StringTie	exon	75558155	75558236	1000	+	.	gene_id "MSTRG.79820"; transcript_id "MSTRG.79820.1387"; exon_number "3";
chr17	StringTie	exon	75558512	75558627	1000	+	.	gene_id "MSTRG.79820"; transcript_id "MSTRG.79820.1387"; exon_number "4";
chr17	StringTie	exon	75559252	75559410	1000	+	.	gene_id "MSTRG.79820"; transcript_id "MSTRG.79820.1387"; exon_number "5";
chr17	StringTie	exon	75563016	75563178	1000	+	.	gene_id "MSTRG.79820"; transcript_id "MSTRG.79820.1387"; exon_number "6";
chr17	StringTie	exon	75563331	75563463	1000	+	.	gene_id "MSTRG.79820"; transcript_id "MSTRG.79820.1387"; exon_number "7";
chr17	StringTie	exon	75563752	75563806	1000	+	.	gene_id "MSTRG.79820"; transcript_id "MSTRG.79820.1387"; exon_number "8";
chr17	StringTie	exon	75564353	75564507	1000	+	.	gene_id "MSTRG.79820"; transcript_id "MSTRG.79820.1387"; exon_number "9";
chr17	StringTie	exon	75568476	75568693	1000	+	.	gene_id "MSTRG.79820"; transcript_id "MSTRG.79820.1387"; exon_number "10";
chr17	StringTie	exon	75568772	75568839	1000	+	.	gene_id "MSTRG.79820"; transcript_id "MSTRG.79820.1387"; exon_number "11";
chr17	StringTie	exon	75568978	75569131	1000	+	.	gene_id "MSTRG.79820"; transcript_id "MSTRG.79820.1387"; exon_number "12";
chr17	StringTie	exon	75569221	75569325	1000	+	.	gene_id "MSTRG.79820"; transcript_id "MSTRG.79820.1387"; exon_number "13";
chr17	StringTie	exon	75569963	75570255	1000	+	.	gene_id "MSTRG.79820"; transcript_id "MSTRG.79820.1387"; exon_number "14";
chr17	StringTie	exon	75570348	75570498	1000	+	.	gene_id "MSTRG.79820"; transcript_id "MSTRG.79820.1387"; exon_number "15";
chr17	StringTie	exon	75570950	75571100	1000	+	.	gene_id "MSTRG.79820"; transcript_id "MSTRG.79820.1387"; exon_number "16";
chr17	StringTie	exon	75571667	75571783	1000	+	.	gene_id "MSTRG.79820"; transcript_id "MSTRG.79820.1387"; exon_number "17";
chr17	StringTie	exon	75571898	75572064	1000	+	.	gene_id "MSTRG.79820"; transcript_id "MSTRG.79820.1387"; exon_number "18";
chr17	StringTie	exon	75573014	75573278	1000	+	.	gene_id "MSTRG.79820"; transcript_id "MSTRG.79820.1387"; exon_number "19";
chr17	StringTie	exon	75573481	75573631	1000	+	.	gene_id "MSTRG.79820"; transcript_id "MSTRG.79820.1387"; exon_number "20";
chr17	StringTie	exon	75573952	75573980	1000	+	.	gene_id "MSTRG.79820"; transcript_id "MSTRG.79820.1387"; exon_number "21";
chr17	StringTie	exon	75574213	75574260	1000	+	.	gene_id "MSTRG.79820"; transcript_id "MSTRG.79820.1387"; exon_number "22";
chr17	StringTie	exon	75574453	75574491	1000	+	.	gene_id "MSTRG.79820"; transcript_id "MSTRG.79820.1387"; exon_number "23";
chr17	StringTie	exon	75574610	75574668	1000	+	.	gene_id "MSTRG.79820"; transcript_id "MSTRG.79820.1387"; exon_number "24";
chr17	StringTie	exon	75574871	75575209	1000	+	.	gene_id "MSTRG.79820"; transcript_id "MSTRG.79820.1387"; exon_number "25";
chr17	StringTie	transcript	75546148	75575193	1000	+	.	gene_id "MSTRG.79820"; transcript_id "MSTRG.79820.1388";
chr17	StringTie	exon	75546148	75546323	1000	+	.	gene_id "MSTRG.79820"; transcript_id "MSTRG.79820.1388"; exon_number "1";
chr17	StringTie	exon	75556046	75556143	1000	+	.	gene_id "MSTRG.79820"; transcript_id "MSTRG.79820.1388"; exon_number "2";
chr17	StringTie	exon	75558155	75558236	1000	+	.	gene_id "MSTRG.79820"; transcript_id "MSTRG.79820.1388"; exon_number "3";
chr17	StringTie	exon	75558512	75558627	1000	+	.	gene_id "MSTRG.79820"; transcript_id "MSTRG.79820.1388"; exon_number "4";
chr17	StringTie	exon	75559252	75559410	1000	+	.	gene_id "MSTRG.79820"; transcript_id "MSTRG.79820.1388"; exon_number "5";
chr17	StringTie	exon	75563016	75563178	1000	+	.	gene_id "MSTRG.79820"; transcript_id "MSTRG.79820.1388"; exon_number "6";
chr17	StringTie	exon	75563331	75563463	1000	+	.	gene_id "MSTRG.79820"; transcript_id "MSTRG.79820.1388"; exon_number "7";
chr17	StringTie	exon	75563752	75563806	1000	+	.	gene_id "MSTRG.79820"; transcript_id "MSTRG.79820.1388"; exon_number "8";
chr17	StringTie	exon	75564353	75564507	1000	+	.	gene_id "MSTRG.79820"; transcript_id "MSTRG.79820.1388"; exon_number "9";
chr17	StringTie	exon	75568476	75568693	1000	+	.	gene_id "MSTRG.79820"; transcript_id "MSTRG.79820.1388"; exon_number "10";
chr17	StringTie	exon	75568772	75568839	1000	+	.	gene_id "MSTRG.79820"; transcript_id "MSTRG.79820.1388"; exon_number "11";
chr17	StringTie	exon	75568978	75569131	1000	+	.	gene_id "MSTRG.79820"; transcript_id "MSTRG.79820.1388"; exon_number "12";
chr17	StringTie	exon	75569221	75569325	1000	+	.	gene_id "MSTRG.79820"; transcript_id "MSTRG.79820.1388"; exon_number "13";
chr17	StringTie	exon	75569963	75570244	1000	+	.	gene_id "MSTRG.79820"; transcript_id "MSTRG.79820.1388"; exon_number "14";
chr17	StringTie	exon	75570348	75570498	1000	+	.	gene_id "MSTRG.79820"; transcript_id "MSTRG.79820.1388"; exon_number "15";
chr17	StringTie	exon	75570950	75571100	1000	+	.	gene_id "MSTRG.79820"; transcript_id "MSTRG.79820.1388"; exon_number "16";
chr17	StringTie	exon	75571667	75571783	1000	+	.	gene_id "MSTRG.79820"; transcript_id "MSTRG.79820.1388"; exon_number "17";
chr17	StringTie	exon	75571898	75572064	1000	+	.	gene_id "MSTRG.79820"; transcript_id "MSTRG.79820.1388"; exon_number "18";
chr17	StringTie	exon	75573014	75573278	1000	+	.	gene_id "MSTRG.79820"; transcript_id "MSTRG.79820.1388"; exon_number "19";
chr17	StringTie	exon	75573481	75573631	1000	+	.	gene_id "MSTRG.79820"; transcript_id "MSTRG.79820.1388"; exon_number "20";
chr17	StringTie	exon	75573952	75573980	1000	+	.	gene_id "MSTRG.79820"; transcript_id "MSTRG.79820.1388"; exon_number "21";
chr17	StringTie	exon	75574213	75574260	1000	+	.	gene_id "MSTRG.79820"; transcript_id "MSTRG.79820.1388"; exon_number "22";
chr17	StringTie	exon	75574453	75574495	1000	+	.	gene_id "MSTRG.79820"; transcript_id "MSTRG.79820.1388"; exon_number "23";
chr17	StringTie	exon	75574610	75574668	1000	+	.	gene_id "MSTRG.79820"; transcript_id "MSTRG.79820.1388"; exon_number "24";
chr17	StringTie	exon	75574874	75575193	1000	+	.	gene_id "MSTRG.79820"; transcript_id "MSTRG.79820.1388"; exon_number "25";
chr17	StringTie	transcript	75456480	75496471	1000	+	.	gene_id "MSTRG.79820"; transcript_id "MSTRG.79820.139";
chr17	StringTie	exon	75456480	75456751	1000	+	.	gene_id "MSTRG.79820"; transcript_id "MSTRG.79820.139"; exon_number "1";
chr17	StringTie	exon	75471800	75471929	1000	+	.	gene_id "MSTRG.79820"; transcript_id "MSTRG.79820.139"; exon_number "2";
chr17	StringTie	exon	75485428	75485547	1000	+	.	gene_id "MSTRG.79820"; transcript_id "MSTRG.79820.139"; exon_number "3";
chr17	StringTie	exon	75485871	75485998	1000	+	.	gene_id "MSTRG.79820"; transcript_id "MSTRG.79820.139"; exon_number "4";
chr17	StringTie	exon	75486290	75486426	1000	+	.	gene_id "MSTRG.79820"; transcript_id "MSTRG.79820.139"; exon_number "5";
chr17	StringTie	exon	75487932	75488134	1000	+	.	gene_id "MSTRG.79820"; transcript_id "MSTRG.79820.139"; exon_number "6";
chr17	StringTie	exon	75488759	75488910	1000	+	.	gene_id "MSTRG.79820"; transcript_id "MSTRG.79820.139"; exon_number "7";
chr17	StringTie	exon	75489266	75489368	1000	+	.	gene_id "MSTRG.79820"; transcript_id "MSTRG.79820.139"; exon_number "8";
chr17	StringTie	exon	75489576	75489662	1000	+	.	gene_id "MSTRG.79820"; transcript_id "MSTRG.79820.139"; exon_number "9";
chr17	StringTie	exon	75490234	75490350	1000	+	.	gene_id "MSTRG.79820"; transcript_id "MSTRG.79820.139"; exon_number "10";
chr17	StringTie	exon	75490702	75490758	1000	+	.	gene_id "MSTRG.79820"; transcript_id "MSTRG.79820.139"; exon_number "11";
chr17	StringTie	exon	75491049	75491153	1000	+	.	gene_id "MSTRG.79820"; transcript_id "MSTRG.79820.139"; exon_number "12";
chr17	StringTie	exon	75491303	75491455	1000	+	.	gene_id "MSTRG.79820"; transcript_id "MSTRG.79820.139"; exon_number "13";
chr17	StringTie	exon	75491691	75492337	1000	+	.	gene_id "MSTRG.79820"; transcript_id "MSTRG.79820.139"; exon_number "14";
chr17	StringTie	exon	75492474	75492789	1000	+	.	gene_id "MSTRG.79820"; transcript_id "MSTRG.79820.139"; exon_number "15";
chr17	StringTie	exon	75492929	75493132	1000	+	.	gene_id "MSTRG.79820"; transcript_id "MSTRG.79820.139"; exon_number "16";
chr17	StringTie	exon	75493491	75493593	1000	+	.	gene_id "MSTRG.79820"; transcript_id "MSTRG.79820.139"; exon_number "17";
chr17	StringTie	exon	75493699	75493916	1000	+	.	gene_id "MSTRG.79820"; transcript_id "MSTRG.79820.139"; exon_number "18";
chr17	StringTie	exon	75494630	75494808	1000	+	.	gene_id "MSTRG.79820"; transcript_id "MSTRG.79820.139"; exon_number "19";
chr17	StringTie	exon	75494896	75495034	1000	+	.	gene_id "MSTRG.79820"; transcript_id "MSTRG.79820.139"; exon_number "20";
chr17	StringTie	exon	75495284	75495399	1000	+	.	gene_id "MSTRG.79820"; transcript_id "MSTRG.79820.139"; exon_number "21";
chr17	StringTie	exon	75495544	75495643	1000	+	.	gene_id "MSTRG.79820"; transcript_id "MSTRG.79820.139"; exon_number "22";
chr17	StringTie	exon	75495966	75496155	1000	+	.	gene_id "MSTRG.79820"; transcript_id "MSTRG.79820.139"; exon_number "23";
chr17	StringTie	exon	75496282	75496471	1000	+	.	gene_id "MSTRG.79820"; transcript_id "MSTRG.79820.139"; exon_number "24";
chr17	StringTie	transcript	75551094	75575245	1000	+	.	gene_id "MSTRG.79820"; transcript_id "MSTRG.79820.1390";
chr17	StringTie	exon	75551094	75551404	1000	+	.	gene_id "MSTRG.79820"; transcript_id "MSTRG.79820.1390"; exon_number "1";
chr17	StringTie	exon	75556046	75556143	1000	+	.	gene_id "MSTRG.79820"; transcript_id "MSTRG.79820.1390"; exon_number "2";
chr17	StringTie	exon	75558155	75558236	1000	+	.	gene_id "MSTRG.79820"; transcript_id "MSTRG.79820.1390"; exon_number "3";
chr17	StringTie	exon	75558512	75558627	1000	+	.	gene_id "MSTRG.79820"; transcript_id "MSTRG.79820.1390"; exon_number "4";
chr17	StringTie	exon	75559252	75559410	1000	+	.	gene_id "MSTRG.79820"; transcript_id "MSTRG.79820.1390"; exon_number "5";
chr17	StringTie	exon	75563016	75563178	1000	+	.	gene_id "MSTRG.79820"; transcript_id "MSTRG.79820.1390"; exon_number "6";
chr17	StringTie	exon	75563331	75563463	1000	+	.	gene_id "MSTRG.79820"; transcript_id "MSTRG.79820.1390"; exon_number "7";
chr17	StringTie	exon	75563752	75563806	1000	+	.	gene_id "MSTRG.79820"; transcript_id "MSTRG.79820.1390"; exon_number "8";
chr17	StringTie	exon	75564375	75568693	1000	+	.	gene_id "MSTRG.79820"; transcript_id "MSTRG.79820.1390"; exon_number "9";
chr17	StringTie	exon	75568772	75568839	1000	+	.	gene_id "MSTRG.79820"; transcript_id "MSTRG.79820.1390"; exon_number "10";
chr17	StringTie	exon	75568978	75569131	1000	+	.	gene_id "MSTRG.79820"; transcript_id "MSTRG.79820.1390"; exon_number "11";
chr17	StringTie	exon	75569221	75569325	1000	+	.	gene_id "MSTRG.79820"; transcript_id "MSTRG.79820.1390"; exon_number "12";
chr17	StringTie	exon	75569963	75570255	1000	+	.	gene_id "MSTRG.79820"; transcript_id "MSTRG.79820.1390"; exon_number "13";
chr17	StringTie	exon	75570348	75570498	1000	+	.	gene_id "MSTRG.79820"; transcript_id "MSTRG.79820.1390"; exon_number "14";
chr17	StringTie	exon	75570950	75571100	1000	+	.	gene_id "MSTRG.79820"; transcript_id "MSTRG.79820.1390"; exon_number "15";
chr17	StringTie	exon	75571667	75571783	1000	+	.	gene_id "MSTRG.79820"; transcript_id "MSTRG.79820.1390"; exon_number "16";
chr17	StringTie	exon	75571898	75572064	1000	+	.	gene_id "MSTRG.79820"; transcript_id "MSTRG.79820.1390"; exon_number "17";
chr17	StringTie	exon	75573014	75573278	1000	+	.	gene_id "MSTRG.79820"; transcript_id "MSTRG.79820.1390"; exon_number "18";
chr17	StringTie	exon	75573481	75573631	1000	+	.	gene_id "MSTRG.79820"; transcript_id "MSTRG.79820.1390"; exon_number "19";
chr17	StringTie	exon	75573952	75573980	1000	+	.	gene_id "MSTRG.79820"; transcript_id "MSTRG.79820.1390"; exon_number "20";
chr17	StringTie	exon	75574213	75574260	1000	+	.	gene_id "MSTRG.79820"; transcript_id "MSTRG.79820.1390"; exon_number "21";
chr17	StringTie	exon	75574453	75574495	1000	+	.	gene_id "MSTRG.79820"; transcript_id "MSTRG.79820.1390"; exon_number "22";
chr17	StringTie	exon	75574610	75574668	1000	+	.	gene_id "MSTRG.79820"; transcript_id "MSTRG.79820.1390"; exon_number "23";
chr17	StringTie	exon	75574871	75575245	1000	+	.	gene_id "MSTRG.79820"; transcript_id "MSTRG.79820.1390"; exon_number "24";
chr17	StringTie	transcript	75556054	75575173	1000	+	.	gene_id "MSTRG.79820"; transcript_id "MSTRG.79820.1391";
chr17	StringTie	exon	75556054	75556143	1000	+	.	gene_id "MSTRG.79820"; transcript_id "MSTRG.79820.1391"; exon_number "1";
chr17	StringTie	exon	75558155	75558236	1000	+	.	gene_id "MSTRG.79820"; transcript_id "MSTRG.79820.1391"; exon_number "2";
chr17	StringTie	exon	75558512	75558627	1000	+	.	gene_id "MSTRG.79820"; transcript_id "MSTRG.79820.1391"; exon_number "3";
chr17	StringTie	exon	75559252	75559410	1000	+	.	gene_id "MSTRG.79820"; transcript_id "MSTRG.79820.1391"; exon_number "4";
chr17	StringTie	exon	75563016	75563463	1000	+	.	gene_id "MSTRG.79820"; transcript_id "MSTRG.79820.1391"; exon_number "5";
chr17	StringTie	exon	75563752	75563806	1000	+	.	gene_id "MSTRG.79820"; transcript_id "MSTRG.79820.1391"; exon_number "6";
chr17	StringTie	exon	75564353	75564507	1000	+	.	gene_id "MSTRG.79820"; transcript_id "MSTRG.79820.1391"; exon_number "7";
chr17	StringTie	exon	75568476	75568693	1000	+	.	gene_id "MSTRG.79820"; transcript_id "MSTRG.79820.1391"; exon_number "8";
chr17	StringTie	exon	75568772	75568839	1000	+	.	gene_id "MSTRG.79820"; transcript_id "MSTRG.79820.1391"; exon_number "9";
chr17	StringTie	exon	75568961	75569131	1000	+	.	gene_id "MSTRG.79820"; transcript_id "MSTRG.79820.1391"; exon_number "10";
chr17	StringTie	exon	75569221	75569325	1000	+	.	gene_id "MSTRG.79820"; transcript_id "MSTRG.79820.1391"; exon_number "11";
chr17	StringTie	exon	75569963	75570255	1000	+	.	gene_id "MSTRG.79820"; transcript_id "MSTRG.79820.1391"; exon_number "12";
chr17	StringTie	exon	75570348	75570498	1000	+	.	gene_id "MSTRG.79820"; transcript_id "MSTRG.79820.1391"; exon_number "13";
chr17	StringTie	exon	75570950	75571100	1000	+	.	gene_id "MSTRG.79820"; transcript_id "MSTRG.79820.1391"; exon_number "14";
chr17	StringTie	exon	75571667	75571783	1000	+	.	gene_id "MSTRG.79820"; transcript_id "MSTRG.79820.1391"; exon_number "15";
chr17	StringTie	exon	75571898	75572064	1000	+	.	gene_id "MSTRG.79820"; transcript_id "MSTRG.79820.1391"; exon_number "16";
chr17	StringTie	exon	75573014	75573278	1000	+	.	gene_id "MSTRG.79820"; transcript_id "MSTRG.79820.1391"; exon_number "17";
chr17	StringTie	exon	75573481	75573631	1000	+	.	gene_id "MSTRG.79820"; transcript_id "MSTRG.79820.1391"; exon_number "18";
chr17	StringTie	exon	75573952	75573980	1000	+	.	gene_id "MSTRG.79820"; transcript_id "MSTRG.79820.1391"; exon_number "19";
chr17	StringTie	exon	75574213	75574260	1000	+	.	gene_id "MSTRG.79820"; transcript_id "MSTRG.79820.1391"; exon_number "20";
chr17	StringTie	exon	75574453	75574668	1000	+	.	gene_id "MSTRG.79820"; transcript_id "MSTRG.79820.1391"; exon_number "21";
chr17	StringTie	exon	75574874	75575173	1000	+	.	gene_id "MSTRG.79820"; transcript_id "MSTRG.79820.1391"; exon_number "22";
chr17	StringTie	transcript	75558507	75575220	1000	+	.	gene_id "MSTRG.79820"; transcript_id "MSTRG.79820.1393";
chr17	StringTie	exon	75558507	75558627	1000	+	.	gene_id "MSTRG.79820"; transcript_id "MSTRG.79820.1393"; exon_number "1";
chr17	StringTie	exon	75559252	75559410	1000	+	.	gene_id "MSTRG.79820"; transcript_id "MSTRG.79820.1393"; exon_number "2";
chr17	StringTie	exon	75563016	75563178	1000	+	.	gene_id "MSTRG.79820"; transcript_id "MSTRG.79820.1393"; exon_number "3";
chr17	StringTie	exon	75563331	75563463	1000	+	.	gene_id "MSTRG.79820"; transcript_id "MSTRG.79820.1393"; exon_number "4";
chr17	StringTie	exon	75563752	75563806	1000	+	.	gene_id "MSTRG.79820"; transcript_id "MSTRG.79820.1393"; exon_number "5";
chr17	StringTie	exon	75564375	75568693	1000	+	.	gene_id "MSTRG.79820"; transcript_id "MSTRG.79820.1393"; exon_number "6";
chr17	StringTie	exon	75568772	75568839	1000	+	.	gene_id "MSTRG.79820"; transcript_id "MSTRG.79820.1393"; exon_number "7";
chr17	StringTie	exon	75568978	75569131	1000	+	.	gene_id "MSTRG.79820"; transcript_id "MSTRG.79820.1393"; exon_number "8";
chr17	StringTie	exon	75569221	75569325	1000	+	.	gene_id "MSTRG.79820"; transcript_id "MSTRG.79820.1393"; exon_number "9";
chr17	StringTie	exon	75569963	75570255	1000	+	.	gene_id "MSTRG.79820"; transcript_id "MSTRG.79820.1393"; exon_number "10";
chr17	StringTie	exon	75570348	75570510	1000	+	.	gene_id "MSTRG.79820"; transcript_id "MSTRG.79820.1393"; exon_number "11";
chr17	StringTie	exon	75570950	75571100	1000	+	.	gene_id "MSTRG.79820"; transcript_id "MSTRG.79820.1393"; exon_number "12";
chr17	StringTie	exon	75571667	75571783	1000	+	.	gene_id "MSTRG.79820"; transcript_id "MSTRG.79820.1393"; exon_number "13";
chr17	StringTie	exon	75571898	75572064	1000	+	.	gene_id "MSTRG.79820"; transcript_id "MSTRG.79820.1393"; exon_number "14";
chr17	StringTie	exon	75573014	75573278	1000	+	.	gene_id "MSTRG.79820"; transcript_id "MSTRG.79820.1393"; exon_number "15";
chr17	StringTie	exon	75573481	75573631	1000	+	.	gene_id "MSTRG.79820"; transcript_id "MSTRG.79820.1393"; exon_number "16";
chr17	StringTie	exon	75573952	75573980	1000	+	.	gene_id "MSTRG.79820"; transcript_id "MSTRG.79820.1393"; exon_number "17";
chr17	StringTie	exon	75574213	75574260	1000	+	.	gene_id "MSTRG.79820"; transcript_id "MSTRG.79820.1393"; exon_number "18";
chr17	StringTie	exon	75574610	75574668	1000	+	.	gene_id "MSTRG.79820"; transcript_id "MSTRG.79820.1393"; exon_number "19";
chr17	StringTie	exon	75574871	75575220	1000	+	.	gene_id "MSTRG.79820"; transcript_id "MSTRG.79820.1393"; exon_number "20";
chr17	StringTie	transcript	75558507	75575217	1000	+	.	gene_id "MSTRG.79820"; transcript_id "MSTRG.79820.1394";
chr17	StringTie	exon	75558507	75558627	1000	+	.	gene_id "MSTRG.79820"; transcript_id "MSTRG.79820.1394"; exon_number "1";
chr17	StringTie	exon	75559252	75559410	1000	+	.	gene_id "MSTRG.79820"; transcript_id "MSTRG.79820.1394"; exon_number "2";
chr17	StringTie	exon	75563016	75563178	1000	+	.	gene_id "MSTRG.79820"; transcript_id "MSTRG.79820.1394"; exon_number "3";
chr17	StringTie	exon	75563331	75563463	1000	+	.	gene_id "MSTRG.79820"; transcript_id "MSTRG.79820.1394"; exon_number "4";
chr17	StringTie	exon	75563752	75563806	1000	+	.	gene_id "MSTRG.79820"; transcript_id "MSTRG.79820.1394"; exon_number "5";
chr17	StringTie	exon	75564353	75568693	1000	+	.	gene_id "MSTRG.79820"; transcript_id "MSTRG.79820.1394"; exon_number "6";
chr17	StringTie	exon	75568772	75568839	1000	+	.	gene_id "MSTRG.79820"; transcript_id "MSTRG.79820.1394"; exon_number "7";
chr17	StringTie	exon	75568978	75569131	1000	+	.	gene_id "MSTRG.79820"; transcript_id "MSTRG.79820.1394"; exon_number "8";
chr17	StringTie	exon	75569221	75569325	1000	+	.	gene_id "MSTRG.79820"; transcript_id "MSTRG.79820.1394"; exon_number "9";
chr17	StringTie	exon	75569963	75570255	1000	+	.	gene_id "MSTRG.79820"; transcript_id "MSTRG.79820.1394"; exon_number "10";
chr17	StringTie	exon	75570348	75570498	1000	+	.	gene_id "MSTRG.79820"; transcript_id "MSTRG.79820.1394"; exon_number "11";
chr17	StringTie	exon	75570950	75571100	1000	+	.	gene_id "MSTRG.79820"; transcript_id "MSTRG.79820.1394"; exon_number "12";
chr17	StringTie	exon	75571667	75571783	1000	+	.	gene_id "MSTRG.79820"; transcript_id "MSTRG.79820.1394"; exon_number "13";
chr17	StringTie	exon	75571898	75572064	1000	+	.	gene_id "MSTRG.79820"; transcript_id "MSTRG.79820.1394"; exon_number "14";
chr17	StringTie	exon	75573014	75573278	1000	+	.	gene_id "MSTRG.79820"; transcript_id "MSTRG.79820.1394"; exon_number "15";
chr17	StringTie	exon	75573481	75573631	1000	+	.	gene_id "MSTRG.79820"; transcript_id "MSTRG.79820.1394"; exon_number "16";
chr17	StringTie	exon	75573952	75573980	1000	+	.	gene_id "MSTRG.79820"; transcript_id "MSTRG.79820.1394"; exon_number "17";
chr17	StringTie	exon	75574111	75574260	1000	+	.	gene_id "MSTRG.79820"; transcript_id "MSTRG.79820.1394"; exon_number "18";
chr17	StringTie	exon	75574453	75574668	1000	+	.	gene_id "MSTRG.79820"; transcript_id "MSTRG.79820.1394"; exon_number "19";
chr17	StringTie	exon	75574874	75575217	1000	+	.	gene_id "MSTRG.79820"; transcript_id "MSTRG.79820.1394"; exon_number "20";
chr17	StringTie	transcript	75441159	75500264	1000	+	.	gene_id "MSTRG.79820"; transcript_id "MSTRG.79820.14";
chr17	StringTie	exon	75441159	75441243	1000	+	.	gene_id "MSTRG.79820"; transcript_id "MSTRG.79820.14"; exon_number "1";
chr17	StringTie	exon	75471800	75471929	1000	+	.	gene_id "MSTRG.79820"; transcript_id "MSTRG.79820.14"; exon_number "2";
chr17	StringTie	exon	75485428	75485547	1000	+	.	gene_id "MSTRG.79820"; transcript_id "MSTRG.79820.14"; exon_number "3";
chr17	StringTie	exon	75485871	75485998	1000	+	.	gene_id "MSTRG.79820"; transcript_id "MSTRG.79820.14"; exon_number "4";
chr17	StringTie	exon	75486290	75486426	1000	+	.	gene_id "MSTRG.79820"; transcript_id "MSTRG.79820.14"; exon_number "5";
chr17	StringTie	exon	75487932	75488134	1000	+	.	gene_id "MSTRG.79820"; transcript_id "MSTRG.79820.14"; exon_number "6";
chr17	StringTie	exon	75488759	75488910	1000	+	.	gene_id "MSTRG.79820"; transcript_id "MSTRG.79820.14"; exon_number "7";
chr17	StringTie	exon	75489266	75489368	1000	+	.	gene_id "MSTRG.79820"; transcript_id "MSTRG.79820.14"; exon_number "8";
chr17	StringTie	exon	75489576	75489662	1000	+	.	gene_id "MSTRG.79820"; transcript_id "MSTRG.79820.14"; exon_number "9";
chr17	StringTie	exon	75490234	75490350	1000	+	.	gene_id "MSTRG.79820"; transcript_id "MSTRG.79820.14"; exon_number "10";
chr17	StringTie	exon	75490702	75490758	1000	+	.	gene_id "MSTRG.79820"; transcript_id "MSTRG.79820.14"; exon_number "11";
chr17	StringTie	exon	75491049	75491153	1000	+	.	gene_id "MSTRG.79820"; transcript_id "MSTRG.79820.14"; exon_number "12";
chr17	StringTie	exon	75491303	75491467	1000	+	.	gene_id "MSTRG.79820"; transcript_id "MSTRG.79820.14"; exon_number "13";
chr17	StringTie	exon	75491691	75491900	1000	+	.	gene_id "MSTRG.79820"; transcript_id "MSTRG.79820.14"; exon_number "14";
chr17	StringTie	exon	75492474	75492795	1000	+	.	gene_id "MSTRG.79820"; transcript_id "MSTRG.79820.14"; exon_number "15";
chr17	StringTie	exon	75492929	75493102	1000	+	.	gene_id "MSTRG.79820"; transcript_id "MSTRG.79820.14"; exon_number "16";
chr17	StringTie	exon	75493491	75493593	1000	+	.	gene_id "MSTRG.79820"; transcript_id "MSTRG.79820.14"; exon_number "17";
chr17	StringTie	exon	75493703	75493916	1000	+	.	gene_id "MSTRG.79820"; transcript_id "MSTRG.79820.14"; exon_number "18";
chr17	StringTie	exon	75494627	75494808	1000	+	.	gene_id "MSTRG.79820"; transcript_id "MSTRG.79820.14"; exon_number "19";
chr17	StringTie	exon	75494896	75495034	1000	+	.	gene_id "MSTRG.79820"; transcript_id "MSTRG.79820.14"; exon_number "20";
chr17	StringTie	exon	75495284	75495399	1000	+	.	gene_id "MSTRG.79820"; transcript_id "MSTRG.79820.14"; exon_number "21";
chr17	StringTie	exon	75495544	75495643	1000	+	.	gene_id "MSTRG.79820"; transcript_id "MSTRG.79820.14"; exon_number "22";
chr17	StringTie	exon	75495966	75496074	1000	+	.	gene_id "MSTRG.79820"; transcript_id "MSTRG.79820.14"; exon_number "23";
chr17	StringTie	exon	75496282	75496471	1000	+	.	gene_id "MSTRG.79820"; transcript_id "MSTRG.79820.14"; exon_number "24";
chr17	StringTie	exon	75496730	75496807	1000	+	.	gene_id "MSTRG.79820"; transcript_id "MSTRG.79820.14"; exon_number "25";
chr17	StringTie	exon	75497113	75497198	1000	+	.	gene_id "MSTRG.79820"; transcript_id "MSTRG.79820.14"; exon_number "26";
chr17	StringTie	exon	75497781	75497862	1000	+	.	gene_id "MSTRG.79820"; transcript_id "MSTRG.79820.14"; exon_number "27";
chr17	StringTie	exon	75498175	75498323	1000	+	.	gene_id "MSTRG.79820"; transcript_id "MSTRG.79820.14"; exon_number "28";
chr17	StringTie	exon	75498444	75498538	1000	+	.	gene_id "MSTRG.79820"; transcript_id "MSTRG.79820.14"; exon_number "29";
chr17	StringTie	exon	75498629	75498722	1000	+	.	gene_id "MSTRG.79820"; transcript_id "MSTRG.79820.14"; exon_number "30";
chr17	StringTie	exon	75498912	75499082	1000	+	.	gene_id "MSTRG.79820"; transcript_id "MSTRG.79820.14"; exon_number "31";
chr17	StringTie	exon	75499262	75500264	1000	+	.	gene_id "MSTRG.79820"; transcript_id "MSTRG.79820.14"; exon_number "32";
chr17	StringTie	transcript	75456481	75500264	1000	+	.	gene_id "MSTRG.79820"; transcript_id "MSTRG.79820.140";
chr17	StringTie	exon	75456481	75456751	1000	+	.	gene_id "MSTRG.79820"; transcript_id "MSTRG.79820.140"; exon_number "1";
chr17	StringTie	exon	75471800	75471929	1000	+	.	gene_id "MSTRG.79820"; transcript_id "MSTRG.79820.140"; exon_number "2";
chr17	StringTie	exon	75485428	75485547	1000	+	.	gene_id "MSTRG.79820"; transcript_id "MSTRG.79820.140"; exon_number "3";
chr17	StringTie	exon	75485871	75485998	1000	+	.	gene_id "MSTRG.79820"; transcript_id "MSTRG.79820.140"; exon_number "4";
chr17	StringTie	exon	75486290	75486426	1000	+	.	gene_id "MSTRG.79820"; transcript_id "MSTRG.79820.140"; exon_number "5";
chr17	StringTie	exon	75487932	75488134	1000	+	.	gene_id "MSTRG.79820"; transcript_id "MSTRG.79820.140"; exon_number "6";
chr17	StringTie	exon	75488759	75488910	1000	+	.	gene_id "MSTRG.79820"; transcript_id "MSTRG.79820.140"; exon_number "7";
chr17	StringTie	exon	75489266	75489368	1000	+	.	gene_id "MSTRG.79820"; transcript_id "MSTRG.79820.140"; exon_number "8";
chr17	StringTie	exon	75489576	75489662	1000	+	.	gene_id "MSTRG.79820"; transcript_id "MSTRG.79820.140"; exon_number "9";
chr17	StringTie	exon	75490234	75490350	1000	+	.	gene_id "MSTRG.79820"; transcript_id "MSTRG.79820.140"; exon_number "10";
chr17	StringTie	exon	75490702	75490758	1000	+	.	gene_id "MSTRG.79820"; transcript_id "MSTRG.79820.140"; exon_number "11";
chr17	StringTie	exon	75491049	75491153	1000	+	.	gene_id "MSTRG.79820"; transcript_id "MSTRG.79820.140"; exon_number "12";
chr17	StringTie	exon	75491303	75491467	1000	+	.	gene_id "MSTRG.79820"; transcript_id "MSTRG.79820.140"; exon_number "13";
chr17	StringTie	exon	75491691	75491900	1000	+	.	gene_id "MSTRG.79820"; transcript_id "MSTRG.79820.140"; exon_number "14";
chr17	StringTie	exon	75492474	75493102	1000	+	.	gene_id "MSTRG.79820"; transcript_id "MSTRG.79820.140"; exon_number "15";
chr17	StringTie	exon	75493491	75493593	1000	+	.	gene_id "MSTRG.79820"; transcript_id "MSTRG.79820.140"; exon_number "16";
chr17	StringTie	exon	75493699	75493916	1000	+	.	gene_id "MSTRG.79820"; transcript_id "MSTRG.79820.140"; exon_number "17";
chr17	StringTie	exon	75494627	75494808	1000	+	.	gene_id "MSTRG.79820"; transcript_id "MSTRG.79820.140"; exon_number "18";
chr17	StringTie	exon	75494896	75495034	1000	+	.	gene_id "MSTRG.79820"; transcript_id "MSTRG.79820.140"; exon_number "19";
chr17	StringTie	exon	75495284	75495399	1000	+	.	gene_id "MSTRG.79820"; transcript_id "MSTRG.79820.140"; exon_number "20";
chr17	StringTie	exon	75495544	75495643	1000	+	.	gene_id "MSTRG.79820"; transcript_id "MSTRG.79820.140"; exon_number "21";
chr17	StringTie	exon	75495966	75496074	1000	+	.	gene_id "MSTRG.79820"; transcript_id "MSTRG.79820.140"; exon_number "22";
chr17	StringTie	exon	75496282	75496471	1000	+	.	gene_id "MSTRG.79820"; transcript_id "MSTRG.79820.140"; exon_number "23";
chr17	StringTie	exon	75496730	75496807	1000	+	.	gene_id "MSTRG.79820"; transcript_id "MSTRG.79820.140"; exon_number "24";
chr17	StringTie	exon	75497113	75497198	1000	+	.	gene_id "MSTRG.79820"; transcript_id "MSTRG.79820.140"; exon_number "25";
chr17	StringTie	exon	75497781	75497862	1000	+	.	gene_id "MSTRG.79820"; transcript_id "MSTRG.79820.140"; exon_number "26";
chr17	StringTie	exon	75498175	75498323	1000	+	.	gene_id "MSTRG.79820"; transcript_id "MSTRG.79820.140"; exon_number "27";
chr17	StringTie	exon	75498456	75498538	1000	+	.	gene_id "MSTRG.79820"; transcript_id "MSTRG.79820.140"; exon_number "28";
chr17	StringTie	exon	75498629	75498722	1000	+	.	gene_id "MSTRG.79820"; transcript_id "MSTRG.79820.140"; exon_number "29";
chr17	StringTie	exon	75498912	75499082	1000	+	.	gene_id "MSTRG.79820"; transcript_id "MSTRG.79820.140"; exon_number "30";
chr17	StringTie	exon	75499262	75500264	1000	+	.	gene_id "MSTRG.79820"; transcript_id "MSTRG.79820.140"; exon_number "31";
chr17	StringTie	transcript	75456482	75500264	1000	+	.	gene_id "MSTRG.79820"; transcript_id "MSTRG.79820.141";
chr17	StringTie	exon	75456482	75456751	1000	+	.	gene_id "MSTRG.79820"; transcript_id "MSTRG.79820.141"; exon_number "1";
chr17	StringTie	exon	75457294	75457477	1000	+	.	gene_id "MSTRG.79820"; transcript_id "MSTRG.79820.141"; exon_number "2";
chr17	StringTie	exon	75471800	75471929	1000	+	.	gene_id "MSTRG.79820"; transcript_id "MSTRG.79820.141"; exon_number "3";
chr17	StringTie	exon	75485428	75485547	1000	+	.	gene_id "MSTRG.79820"; transcript_id "MSTRG.79820.141"; exon_number "4";
chr17	StringTie	exon	75485874	75485998	1000	+	.	gene_id "MSTRG.79820"; transcript_id "MSTRG.79820.141"; exon_number "5";
chr17	StringTie	exon	75486290	75486426	1000	+	.	gene_id "MSTRG.79820"; transcript_id "MSTRG.79820.141"; exon_number "6";
chr17	StringTie	exon	75487932	75488134	1000	+	.	gene_id "MSTRG.79820"; transcript_id "MSTRG.79820.141"; exon_number "7";
chr17	StringTie	exon	75488759	75488910	1000	+	.	gene_id "MSTRG.79820"; transcript_id "MSTRG.79820.141"; exon_number "8";
chr17	StringTie	exon	75489266	75489368	1000	+	.	gene_id "MSTRG.79820"; transcript_id "MSTRG.79820.141"; exon_number "9";
chr17	StringTie	exon	75489576	75489662	1000	+	.	gene_id "MSTRG.79820"; transcript_id "MSTRG.79820.141"; exon_number "10";
chr17	StringTie	exon	75490234	75490350	1000	+	.	gene_id "MSTRG.79820"; transcript_id "MSTRG.79820.141"; exon_number "11";
chr17	StringTie	exon	75490702	75490758	1000	+	.	gene_id "MSTRG.79820"; transcript_id "MSTRG.79820.141"; exon_number "12";
chr17	StringTie	exon	75491049	75491153	1000	+	.	gene_id "MSTRG.79820"; transcript_id "MSTRG.79820.141"; exon_number "13";
chr17	StringTie	exon	75491303	75491467	1000	+	.	gene_id "MSTRG.79820"; transcript_id "MSTRG.79820.141"; exon_number "14";
chr17	StringTie	exon	75491691	75491852	1000	+	.	gene_id "MSTRG.79820"; transcript_id "MSTRG.79820.141"; exon_number "15";
chr17	StringTie	exon	75492239	75492337	1000	+	.	gene_id "MSTRG.79820"; transcript_id "MSTRG.79820.141"; exon_number "16";
chr17	StringTie	exon	75492474	75492789	1000	+	.	gene_id "MSTRG.79820"; transcript_id "MSTRG.79820.141"; exon_number "17";
chr17	StringTie	exon	75492929	75493102	1000	+	.	gene_id "MSTRG.79820"; transcript_id "MSTRG.79820.141"; exon_number "18";
chr17	StringTie	exon	75493491	75493593	1000	+	.	gene_id "MSTRG.79820"; transcript_id "MSTRG.79820.141"; exon_number "19";
chr17	StringTie	exon	75493699	75493916	1000	+	.	gene_id "MSTRG.79820"; transcript_id "MSTRG.79820.141"; exon_number "20";
chr17	StringTie	exon	75494630	75494808	1000	+	.	gene_id "MSTRG.79820"; transcript_id "MSTRG.79820.141"; exon_number "21";
chr17	StringTie	exon	75494896	75495034	1000	+	.	gene_id "MSTRG.79820"; transcript_id "MSTRG.79820.141"; exon_number "22";
chr17	StringTie	exon	75495284	75495399	1000	+	.	gene_id "MSTRG.79820"; transcript_id "MSTRG.79820.141"; exon_number "23";
chr17	StringTie	exon	75495544	75495643	1000	+	.	gene_id "MSTRG.79820"; transcript_id "MSTRG.79820.141"; exon_number "24";
chr17	StringTie	exon	75495966	75496074	1000	+	.	gene_id "MSTRG.79820"; transcript_id "MSTRG.79820.141"; exon_number "25";
chr17	StringTie	exon	75496282	75496471	1000	+	.	gene_id "MSTRG.79820"; transcript_id "MSTRG.79820.141"; exon_number "26";
chr17	StringTie	exon	75496730	75496807	1000	+	.	gene_id "MSTRG.79820"; transcript_id "MSTRG.79820.141"; exon_number "27";
chr17	StringTie	exon	75497113	75497198	1000	+	.	gene_id "MSTRG.79820"; transcript_id "MSTRG.79820.141"; exon_number "28";
chr17	StringTie	exon	75497781	75497862	1000	+	.	gene_id "MSTRG.79820"; transcript_id "MSTRG.79820.141"; exon_number "29";
chr17	StringTie	exon	75498175	75498323	1000	+	.	gene_id "MSTRG.79820"; transcript_id "MSTRG.79820.141"; exon_number "30";
chr17	StringTie	exon	75498444	75498538	1000	+	.	gene_id "MSTRG.79820"; transcript_id "MSTRG.79820.141"; exon_number "31";
chr17	StringTie	exon	75498629	75498722	1000	+	.	gene_id "MSTRG.79820"; transcript_id "MSTRG.79820.141"; exon_number "32";
chr17	StringTie	exon	75498912	75499082	1000	+	.	gene_id "MSTRG.79820"; transcript_id "MSTRG.79820.141"; exon_number "33";
chr17	StringTie	exon	75499262	75500264	1000	+	.	gene_id "MSTRG.79820"; transcript_id "MSTRG.79820.141"; exon_number "34";
chr17	StringTie	transcript	75456483	75500259	1000	+	.	gene_id "MSTRG.79820"; transcript_id "MSTRG.79820.142";
chr17	StringTie	exon	75456483	75456751	1000	+	.	gene_id "MSTRG.79820"; transcript_id "MSTRG.79820.142"; exon_number "1";
chr17	StringTie	exon	75457294	75457477	1000	+	.	gene_id "MSTRG.79820"; transcript_id "MSTRG.79820.142"; exon_number "2";
chr17	StringTie	exon	75471800	75471929	1000	+	.	gene_id "MSTRG.79820"; transcript_id "MSTRG.79820.142"; exon_number "3";
chr17	StringTie	exon	75485428	75485547	1000	+	.	gene_id "MSTRG.79820"; transcript_id "MSTRG.79820.142"; exon_number "4";
chr17	StringTie	exon	75485871	75485998	1000	+	.	gene_id "MSTRG.79820"; transcript_id "MSTRG.79820.142"; exon_number "5";
chr17	StringTie	exon	75486290	75486426	1000	+	.	gene_id "MSTRG.79820"; transcript_id "MSTRG.79820.142"; exon_number "6";
chr17	StringTie	exon	75487932	75488134	1000	+	.	gene_id "MSTRG.79820"; transcript_id "MSTRG.79820.142"; exon_number "7";
chr17	StringTie	exon	75488759	75488910	1000	+	.	gene_id "MSTRG.79820"; transcript_id "MSTRG.79820.142"; exon_number "8";
chr17	StringTie	exon	75489266	75489368	1000	+	.	gene_id "MSTRG.79820"; transcript_id "MSTRG.79820.142"; exon_number "9";
chr17	StringTie	exon	75489576	75489662	1000	+	.	gene_id "MSTRG.79820"; transcript_id "MSTRG.79820.142"; exon_number "10";
chr17	StringTie	exon	75490234	75490350	1000	+	.	gene_id "MSTRG.79820"; transcript_id "MSTRG.79820.142"; exon_number "11";
chr17	StringTie	exon	75490702	75490758	1000	+	.	gene_id "MSTRG.79820"; transcript_id "MSTRG.79820.142"; exon_number "12";
chr17	StringTie	exon	75491049	75491153	1000	+	.	gene_id "MSTRG.79820"; transcript_id "MSTRG.79820.142"; exon_number "13";
chr17	StringTie	exon	75491303	75491467	1000	+	.	gene_id "MSTRG.79820"; transcript_id "MSTRG.79820.142"; exon_number "14";
chr17	StringTie	exon	75491691	75491900	1000	+	.	gene_id "MSTRG.79820"; transcript_id "MSTRG.79820.142"; exon_number "15";
chr17	StringTie	exon	75492474	75492789	1000	+	.	gene_id "MSTRG.79820"; transcript_id "MSTRG.79820.142"; exon_number "16";
chr17	StringTie	exon	75492929	75493102	1000	+	.	gene_id "MSTRG.79820"; transcript_id "MSTRG.79820.142"; exon_number "17";
chr17	StringTie	exon	75493491	75493593	1000	+	.	gene_id "MSTRG.79820"; transcript_id "MSTRG.79820.142"; exon_number "18";
chr17	StringTie	exon	75493699	75493916	1000	+	.	gene_id "MSTRG.79820"; transcript_id "MSTRG.79820.142"; exon_number "19";
chr17	StringTie	exon	75494627	75494808	1000	+	.	gene_id "MSTRG.79820"; transcript_id "MSTRG.79820.142"; exon_number "20";
chr17	StringTie	exon	75494896	75495034	1000	+	.	gene_id "MSTRG.79820"; transcript_id "MSTRG.79820.142"; exon_number "21";
chr17	StringTie	exon	75495284	75495399	1000	+	.	gene_id "MSTRG.79820"; transcript_id "MSTRG.79820.142"; exon_number "22";
chr17	StringTie	exon	75495544	75495643	1000	+	.	gene_id "MSTRG.79820"; transcript_id "MSTRG.79820.142"; exon_number "23";
chr17	StringTie	exon	75495966	75496155	1000	+	.	gene_id "MSTRG.79820"; transcript_id "MSTRG.79820.142"; exon_number "24";
chr17	StringTie	exon	75496282	75496471	1000	+	.	gene_id "MSTRG.79820"; transcript_id "MSTRG.79820.142"; exon_number "25";
chr17	StringTie	exon	75496730	75496807	1000	+	.	gene_id "MSTRG.79820"; transcript_id "MSTRG.79820.142"; exon_number "26";
chr17	StringTie	exon	75497113	75497198	1000	+	.	gene_id "MSTRG.79820"; transcript_id "MSTRG.79820.142"; exon_number "27";
chr17	StringTie	exon	75497781	75497862	1000	+	.	gene_id "MSTRG.79820"; transcript_id "MSTRG.79820.142"; exon_number "28";
chr17	StringTie	exon	75498175	75498323	1000	+	.	gene_id "MSTRG.79820"; transcript_id "MSTRG.79820.142"; exon_number "29";
chr17	StringTie	exon	75498444	75498538	1000	+	.	gene_id "MSTRG.79820"; transcript_id "MSTRG.79820.142"; exon_number "30";
chr17	StringTie	exon	75498629	75498722	1000	+	.	gene_id "MSTRG.79820"; transcript_id "MSTRG.79820.142"; exon_number "31";
chr17	StringTie	exon	75498912	75499082	1000	+	.	gene_id "MSTRG.79820"; transcript_id "MSTRG.79820.142"; exon_number "32";
chr17	StringTie	exon	75499262	75500259	1000	+	.	gene_id "MSTRG.79820"; transcript_id "MSTRG.79820.142"; exon_number "33";
chr17	StringTie	transcript	75456483	75500264	1000	+	.	gene_id "MSTRG.79820"; transcript_id "MSTRG.79820.143";
chr17	StringTie	exon	75456483	75456751	1000	+	.	gene_id "MSTRG.79820"; transcript_id "MSTRG.79820.143"; exon_number "1";
chr17	StringTie	exon	75471800	75471929	1000	+	.	gene_id "MSTRG.79820"; transcript_id "MSTRG.79820.143"; exon_number "2";
chr17	StringTie	exon	75485428	75485547	1000	+	.	gene_id "MSTRG.79820"; transcript_id "MSTRG.79820.143"; exon_number "3";
chr17	StringTie	exon	75485871	75485998	1000	+	.	gene_id "MSTRG.79820"; transcript_id "MSTRG.79820.143"; exon_number "4";
chr17	StringTie	exon	75486290	75486426	1000	+	.	gene_id "MSTRG.79820"; transcript_id "MSTRG.79820.143"; exon_number "5";
chr17	StringTie	exon	75487932	75488134	1000	+	.	gene_id "MSTRG.79820"; transcript_id "MSTRG.79820.143"; exon_number "6";
chr17	StringTie	exon	75488759	75488910	1000	+	.	gene_id "MSTRG.79820"; transcript_id "MSTRG.79820.143"; exon_number "7";
chr17	StringTie	exon	75489266	75489368	1000	+	.	gene_id "MSTRG.79820"; transcript_id "MSTRG.79820.143"; exon_number "8";
chr17	StringTie	exon	75489576	75489662	1000	+	.	gene_id "MSTRG.79820"; transcript_id "MSTRG.79820.143"; exon_number "9";
chr17	StringTie	exon	75490234	75490350	1000	+	.	gene_id "MSTRG.79820"; transcript_id "MSTRG.79820.143"; exon_number "10";
chr17	StringTie	exon	75490702	75490758	1000	+	.	gene_id "MSTRG.79820"; transcript_id "MSTRG.79820.143"; exon_number "11";
chr17	StringTie	exon	75491049	75491153	1000	+	.	gene_id "MSTRG.79820"; transcript_id "MSTRG.79820.143"; exon_number "12";
chr17	StringTie	exon	75491303	75491455	1000	+	.	gene_id "MSTRG.79820"; transcript_id "MSTRG.79820.143"; exon_number "13";
chr17	StringTie	exon	75491691	75491852	1000	+	.	gene_id "MSTRG.79820"; transcript_id "MSTRG.79820.143"; exon_number "14";
chr17	StringTie	exon	75492474	75492789	1000	+	.	gene_id "MSTRG.79820"; transcript_id "MSTRG.79820.143"; exon_number "15";
chr17	StringTie	exon	75492929	75493102	1000	+	.	gene_id "MSTRG.79820"; transcript_id "MSTRG.79820.143"; exon_number "16";
chr17	StringTie	exon	75493491	75493593	1000	+	.	gene_id "MSTRG.79820"; transcript_id "MSTRG.79820.143"; exon_number "17";
chr17	StringTie	exon	75493699	75493916	1000	+	.	gene_id "MSTRG.79820"; transcript_id "MSTRG.79820.143"; exon_number "18";
chr17	StringTie	exon	75494710	75494808	1000	+	.	gene_id "MSTRG.79820"; transcript_id "MSTRG.79820.143"; exon_number "19";
chr17	StringTie	exon	75494896	75495399	1000	+	.	gene_id "MSTRG.79820"; transcript_id "MSTRG.79820.143"; exon_number "20";
chr17	StringTie	exon	75495544	75495643	1000	+	.	gene_id "MSTRG.79820"; transcript_id "MSTRG.79820.143"; exon_number "21";
chr17	StringTie	exon	75495966	75496074	1000	+	.	gene_id "MSTRG.79820"; transcript_id "MSTRG.79820.143"; exon_number "22";
chr17	StringTie	exon	75496282	75496471	1000	+	.	gene_id "MSTRG.79820"; transcript_id "MSTRG.79820.143"; exon_number "23";
chr17	StringTie	exon	75496730	75496807	1000	+	.	gene_id "MSTRG.79820"; transcript_id "MSTRG.79820.143"; exon_number "24";
chr17	StringTie	exon	75497113	75497198	1000	+	.	gene_id "MSTRG.79820"; transcript_id "MSTRG.79820.143"; exon_number "25";
chr17	StringTie	exon	75497781	75497862	1000	+	.	gene_id "MSTRG.79820"; transcript_id "MSTRG.79820.143"; exon_number "26";
chr17	StringTie	exon	75498175	75498323	1000	+	.	gene_id "MSTRG.79820"; transcript_id "MSTRG.79820.143"; exon_number "27";
chr17	StringTie	exon	75498444	75498538	1000	+	.	gene_id "MSTRG.79820"; transcript_id "MSTRG.79820.143"; exon_number "28";
chr17	StringTie	exon	75498629	75498722	1000	+	.	gene_id "MSTRG.79820"; transcript_id "MSTRG.79820.143"; exon_number "29";
chr17	StringTie	exon	75498912	75499082	1000	+	.	gene_id "MSTRG.79820"; transcript_id "MSTRG.79820.143"; exon_number "30";
chr17	StringTie	exon	75499262	75500264	1000	+	.	gene_id "MSTRG.79820"; transcript_id "MSTRG.79820.143"; exon_number "31";
chr17	StringTie	transcript	75456495	75500249	1000	+	.	gene_id "MSTRG.79820"; transcript_id "MSTRG.79820.144";
chr17	StringTie	exon	75456495	75456751	1000	+	.	gene_id "MSTRG.79820"; transcript_id "MSTRG.79820.144"; exon_number "1";
chr17	StringTie	exon	75471800	75471929	1000	+	.	gene_id "MSTRG.79820"; transcript_id "MSTRG.79820.144"; exon_number "2";
chr17	StringTie	exon	75485428	75485547	1000	+	.	gene_id "MSTRG.79820"; transcript_id "MSTRG.79820.144"; exon_number "3";
chr17	StringTie	exon	75485871	75485998	1000	+	.	gene_id "MSTRG.79820"; transcript_id "MSTRG.79820.144"; exon_number "4";
chr17	StringTie	exon	75486290	75486426	1000	+	.	gene_id "MSTRG.79820"; transcript_id "MSTRG.79820.144"; exon_number "5";
chr17	StringTie	exon	75487932	75488134	1000	+	.	gene_id "MSTRG.79820"; transcript_id "MSTRG.79820.144"; exon_number "6";
chr17	StringTie	exon	75488759	75488910	1000	+	.	gene_id "MSTRG.79820"; transcript_id "MSTRG.79820.144"; exon_number "7";
chr17	StringTie	exon	75489266	75489368	1000	+	.	gene_id "MSTRG.79820"; transcript_id "MSTRG.79820.144"; exon_number "8";
chr17	StringTie	exon	75489576	75489662	1000	+	.	gene_id "MSTRG.79820"; transcript_id "MSTRG.79820.144"; exon_number "9";
chr17	StringTie	exon	75490234	75490350	1000	+	.	gene_id "MSTRG.79820"; transcript_id "MSTRG.79820.144"; exon_number "10";
chr17	StringTie	exon	75490702	75490758	1000	+	.	gene_id "MSTRG.79820"; transcript_id "MSTRG.79820.144"; exon_number "11";
chr17	StringTie	exon	75491049	75491153	1000	+	.	gene_id "MSTRG.79820"; transcript_id "MSTRG.79820.144"; exon_number "12";
chr17	StringTie	exon	75491303	75491467	1000	+	.	gene_id "MSTRG.79820"; transcript_id "MSTRG.79820.144"; exon_number "13";
chr17	StringTie	exon	75491691	75492337	1000	+	.	gene_id "MSTRG.79820"; transcript_id "MSTRG.79820.144"; exon_number "14";
chr17	StringTie	exon	75492474	75492795	1000	+	.	gene_id "MSTRG.79820"; transcript_id "MSTRG.79820.144"; exon_number "15";
chr17	StringTie	exon	75492929	75493102	1000	+	.	gene_id "MSTRG.79820"; transcript_id "MSTRG.79820.144"; exon_number "16";
chr17	StringTie	exon	75493491	75493593	1000	+	.	gene_id "MSTRG.79820"; transcript_id "MSTRG.79820.144"; exon_number "17";
chr17	StringTie	exon	75493703	75493916	1000	+	.	gene_id "MSTRG.79820"; transcript_id "MSTRG.79820.144"; exon_number "18";
chr17	StringTie	exon	75494627	75494808	1000	+	.	gene_id "MSTRG.79820"; transcript_id "MSTRG.79820.144"; exon_number "19";
chr17	StringTie	exon	75494896	75495034	1000	+	.	gene_id "MSTRG.79820"; transcript_id "MSTRG.79820.144"; exon_number "20";
chr17	StringTie	exon	75495284	75495399	1000	+	.	gene_id "MSTRG.79820"; transcript_id "MSTRG.79820.144"; exon_number "21";
chr17	StringTie	exon	75495544	75495643	1000	+	.	gene_id "MSTRG.79820"; transcript_id "MSTRG.79820.144"; exon_number "22";
chr17	StringTie	exon	75495966	75496074	1000	+	.	gene_id "MSTRG.79820"; transcript_id "MSTRG.79820.144"; exon_number "23";
chr17	StringTie	exon	75496282	75496471	1000	+	.	gene_id "MSTRG.79820"; transcript_id "MSTRG.79820.144"; exon_number "24";
chr17	StringTie	exon	75496730	75496807	1000	+	.	gene_id "MSTRG.79820"; transcript_id "MSTRG.79820.144"; exon_number "25";
chr17	StringTie	exon	75497113	75497198	1000	+	.	gene_id "MSTRG.79820"; transcript_id "MSTRG.79820.144"; exon_number "26";
chr17	StringTie	exon	75497781	75497862	1000	+	.	gene_id "MSTRG.79820"; transcript_id "MSTRG.79820.144"; exon_number "27";
chr17	StringTie	exon	75498175	75498323	1000	+	.	gene_id "MSTRG.79820"; transcript_id "MSTRG.79820.144"; exon_number "28";
chr17	StringTie	exon	75498444	75498538	1000	+	.	gene_id "MSTRG.79820"; transcript_id "MSTRG.79820.144"; exon_number "29";
chr17	StringTie	exon	75498629	75498722	1000	+	.	gene_id "MSTRG.79820"; transcript_id "MSTRG.79820.144"; exon_number "30";
chr17	StringTie	exon	75498912	75499082	1000	+	.	gene_id "MSTRG.79820"; transcript_id "MSTRG.79820.144"; exon_number "31";
chr17	StringTie	exon	75499262	75500249	1000	+	.	gene_id "MSTRG.79820"; transcript_id "MSTRG.79820.144"; exon_number "32";
chr17	StringTie	transcript	75456496	75500264	1000	+	.	gene_id "MSTRG.79820"; transcript_id "MSTRG.79820.145";
chr17	StringTie	exon	75456496	75456751	1000	+	.	gene_id "MSTRG.79820"; transcript_id "MSTRG.79820.145"; exon_number "1";
chr17	StringTie	exon	75471800	75471929	1000	+	.	gene_id "MSTRG.79820"; transcript_id "MSTRG.79820.145"; exon_number "2";
chr17	StringTie	exon	75485428	75485547	1000	+	.	gene_id "MSTRG.79820"; transcript_id "MSTRG.79820.145"; exon_number "3";
chr17	StringTie	exon	75485871	75485998	1000	+	.	gene_id "MSTRG.79820"; transcript_id "MSTRG.79820.145"; exon_number "4";
chr17	StringTie	exon	75486290	75486426	1000	+	.	gene_id "MSTRG.79820"; transcript_id "MSTRG.79820.145"; exon_number "5";
chr17	StringTie	exon	75487932	75488134	1000	+	.	gene_id "MSTRG.79820"; transcript_id "MSTRG.79820.145"; exon_number "6";
chr17	StringTie	exon	75488759	75488910	1000	+	.	gene_id "MSTRG.79820"; transcript_id "MSTRG.79820.145"; exon_number "7";
chr17	StringTie	exon	75489266	75489368	1000	+	.	gene_id "MSTRG.79820"; transcript_id "MSTRG.79820.145"; exon_number "8";
chr17	StringTie	exon	75489576	75489662	1000	+	.	gene_id "MSTRG.79820"; transcript_id "MSTRG.79820.145"; exon_number "9";
chr17	StringTie	exon	75490234	75490350	1000	+	.	gene_id "MSTRG.79820"; transcript_id "MSTRG.79820.145"; exon_number "10";
chr17	StringTie	exon	75490702	75490758	1000	+	.	gene_id "MSTRG.79820"; transcript_id "MSTRG.79820.145"; exon_number "11";
chr17	StringTie	exon	75491049	75491153	1000	+	.	gene_id "MSTRG.79820"; transcript_id "MSTRG.79820.145"; exon_number "12";
chr17	StringTie	exon	75491303	75491467	1000	+	.	gene_id "MSTRG.79820"; transcript_id "MSTRG.79820.145"; exon_number "13";
chr17	StringTie	exon	75491691	75491852	1000	+	.	gene_id "MSTRG.79820"; transcript_id "MSTRG.79820.145"; exon_number "14";
chr17	StringTie	exon	75492474	75492789	1000	+	.	gene_id "MSTRG.79820"; transcript_id "MSTRG.79820.145"; exon_number "15";
chr17	StringTie	exon	75492929	75493132	1000	+	.	gene_id "MSTRG.79820"; transcript_id "MSTRG.79820.145"; exon_number "16";
chr17	StringTie	exon	75493491	75493593	1000	+	.	gene_id "MSTRG.79820"; transcript_id "MSTRG.79820.145"; exon_number "17";
chr17	StringTie	exon	75493699	75493916	1000	+	.	gene_id "MSTRG.79820"; transcript_id "MSTRG.79820.145"; exon_number "18";
chr17	StringTie	exon	75494627	75494808	1000	+	.	gene_id "MSTRG.79820"; transcript_id "MSTRG.79820.145"; exon_number "19";
chr17	StringTie	exon	75494896	75495034	1000	+	.	gene_id "MSTRG.79820"; transcript_id "MSTRG.79820.145"; exon_number "20";
chr17	StringTie	exon	75495284	75495399	1000	+	.	gene_id "MSTRG.79820"; transcript_id "MSTRG.79820.145"; exon_number "21";
chr17	StringTie	exon	75495544	75495643	1000	+	.	gene_id "MSTRG.79820"; transcript_id "MSTRG.79820.145"; exon_number "22";
chr17	StringTie	exon	75495966	75496074	1000	+	.	gene_id "MSTRG.79820"; transcript_id "MSTRG.79820.145"; exon_number "23";
chr17	StringTie	exon	75496282	75496471	1000	+	.	gene_id "MSTRG.79820"; transcript_id "MSTRG.79820.145"; exon_number "24";
chr17	StringTie	exon	75496730	75496807	1000	+	.	gene_id "MSTRG.79820"; transcript_id "MSTRG.79820.145"; exon_number "25";
chr17	StringTie	exon	75497113	75497198	1000	+	.	gene_id "MSTRG.79820"; transcript_id "MSTRG.79820.145"; exon_number "26";
chr17	StringTie	exon	75497781	75497862	1000	+	.	gene_id "MSTRG.79820"; transcript_id "MSTRG.79820.145"; exon_number "27";
chr17	StringTie	exon	75498175	75498323	1000	+	.	gene_id "MSTRG.79820"; transcript_id "MSTRG.79820.145"; exon_number "28";
chr17	StringTie	exon	75498444	75498538	1000	+	.	gene_id "MSTRG.79820"; transcript_id "MSTRG.79820.145"; exon_number "29";
chr17	StringTie	exon	75498629	75498722	1000	+	.	gene_id "MSTRG.79820"; transcript_id "MSTRG.79820.145"; exon_number "30";
chr17	StringTie	exon	75498912	75499082	1000	+	.	gene_id "MSTRG.79820"; transcript_id "MSTRG.79820.145"; exon_number "31";
chr17	StringTie	exon	75499262	75500264	1000	+	.	gene_id "MSTRG.79820"; transcript_id "MSTRG.79820.145"; exon_number "32";
chr17	StringTie	transcript	75456498	75500264	1000	+	.	gene_id "MSTRG.79820"; transcript_id "MSTRG.79820.146";
chr17	StringTie	exon	75456498	75456751	1000	+	.	gene_id "MSTRG.79820"; transcript_id "MSTRG.79820.146"; exon_number "1";
chr17	StringTie	exon	75471800	75471955	1000	+	.	gene_id "MSTRG.79820"; transcript_id "MSTRG.79820.146"; exon_number "2";
chr17	StringTie	exon	75485428	75485547	1000	+	.	gene_id "MSTRG.79820"; transcript_id "MSTRG.79820.146"; exon_number "3";
chr17	StringTie	exon	75485871	75485998	1000	+	.	gene_id "MSTRG.79820"; transcript_id "MSTRG.79820.146"; exon_number "4";
chr17	StringTie	exon	75486290	75486426	1000	+	.	gene_id "MSTRG.79820"; transcript_id "MSTRG.79820.146"; exon_number "5";
chr17	StringTie	exon	75487932	75488134	1000	+	.	gene_id "MSTRG.79820"; transcript_id "MSTRG.79820.146"; exon_number "6";
chr17	StringTie	exon	75488759	75488910	1000	+	.	gene_id "MSTRG.79820"; transcript_id "MSTRG.79820.146"; exon_number "7";
chr17	StringTie	exon	75489266	75489368	1000	+	.	gene_id "MSTRG.79820"; transcript_id "MSTRG.79820.146"; exon_number "8";
chr17	StringTie	exon	75489576	75489662	1000	+	.	gene_id "MSTRG.79820"; transcript_id "MSTRG.79820.146"; exon_number "9";
chr17	StringTie	exon	75490234	75490350	1000	+	.	gene_id "MSTRG.79820"; transcript_id "MSTRG.79820.146"; exon_number "10";
chr17	StringTie	exon	75490702	75490758	1000	+	.	gene_id "MSTRG.79820"; transcript_id "MSTRG.79820.146"; exon_number "11";
chr17	StringTie	exon	75491049	75491153	1000	+	.	gene_id "MSTRG.79820"; transcript_id "MSTRG.79820.146"; exon_number "12";
chr17	StringTie	exon	75491303	75491467	1000	+	.	gene_id "MSTRG.79820"; transcript_id "MSTRG.79820.146"; exon_number "13";
chr17	StringTie	exon	75491691	75491900	1000	+	.	gene_id "MSTRG.79820"; transcript_id "MSTRG.79820.146"; exon_number "14";
chr17	StringTie	exon	75492474	75492789	1000	+	.	gene_id "MSTRG.79820"; transcript_id "MSTRG.79820.146"; exon_number "15";
chr17	StringTie	exon	75492929	75493102	1000	+	.	gene_id "MSTRG.79820"; transcript_id "MSTRG.79820.146"; exon_number "16";
chr17	StringTie	exon	75493491	75493593	1000	+	.	gene_id "MSTRG.79820"; transcript_id "MSTRG.79820.146"; exon_number "17";
chr17	StringTie	exon	75493699	75493916	1000	+	.	gene_id "MSTRG.79820"; transcript_id "MSTRG.79820.146"; exon_number "18";
chr17	StringTie	exon	75494627	75494808	1000	+	.	gene_id "MSTRG.79820"; transcript_id "MSTRG.79820.146"; exon_number "19";
chr17	StringTie	exon	75494896	75495034	1000	+	.	gene_id "MSTRG.79820"; transcript_id "MSTRG.79820.146"; exon_number "20";
chr17	StringTie	exon	75495284	75495399	1000	+	.	gene_id "MSTRG.79820"; transcript_id "MSTRG.79820.146"; exon_number "21";
chr17	StringTie	exon	75495544	75495643	1000	+	.	gene_id "MSTRG.79820"; transcript_id "MSTRG.79820.146"; exon_number "22";
chr17	StringTie	exon	75495966	75496074	1000	+	.	gene_id "MSTRG.79820"; transcript_id "MSTRG.79820.146"; exon_number "23";
chr17	StringTie	exon	75496282	75496471	1000	+	.	gene_id "MSTRG.79820"; transcript_id "MSTRG.79820.146"; exon_number "24";
chr17	StringTie	exon	75496730	75496807	1000	+	.	gene_id "MSTRG.79820"; transcript_id "MSTRG.79820.146"; exon_number "25";
chr17	StringTie	exon	75497113	75497198	1000	+	.	gene_id "MSTRG.79820"; transcript_id "MSTRG.79820.146"; exon_number "26";
chr17	StringTie	exon	75497781	75497862	1000	+	.	gene_id "MSTRG.79820"; transcript_id "MSTRG.79820.146"; exon_number "27";
chr17	StringTie	exon	75498175	75498323	1000	+	.	gene_id "MSTRG.79820"; transcript_id "MSTRG.79820.146"; exon_number "28";
chr17	StringTie	exon	75498444	75498538	1000	+	.	gene_id "MSTRG.79820"; transcript_id "MSTRG.79820.146"; exon_number "29";
chr17	StringTie	exon	75498629	75498722	1000	+	.	gene_id "MSTRG.79820"; transcript_id "MSTRG.79820.146"; exon_number "30";
chr17	StringTie	exon	75498912	75499082	1000	+	.	gene_id "MSTRG.79820"; transcript_id "MSTRG.79820.146"; exon_number "31";
chr17	StringTie	exon	75499262	75500264	1000	+	.	gene_id "MSTRG.79820"; transcript_id "MSTRG.79820.146"; exon_number "32";
chr17	StringTie	transcript	75456498	75500264	1000	+	.	gene_id "MSTRG.79820"; transcript_id "MSTRG.79820.147";
chr17	StringTie	exon	75456498	75456751	1000	+	.	gene_id "MSTRG.79820"; transcript_id "MSTRG.79820.147"; exon_number "1";
chr17	StringTie	exon	75471800	75471929	1000	+	.	gene_id "MSTRG.79820"; transcript_id "MSTRG.79820.147"; exon_number "2";
chr17	StringTie	exon	75485428	75485547	1000	+	.	gene_id "MSTRG.79820"; transcript_id "MSTRG.79820.147"; exon_number "3";
chr17	StringTie	exon	75485871	75485998	1000	+	.	gene_id "MSTRG.79820"; transcript_id "MSTRG.79820.147"; exon_number "4";
chr17	StringTie	exon	75486290	75486426	1000	+	.	gene_id "MSTRG.79820"; transcript_id "MSTRG.79820.147"; exon_number "5";
chr17	StringTie	exon	75487932	75488134	1000	+	.	gene_id "MSTRG.79820"; transcript_id "MSTRG.79820.147"; exon_number "6";
chr17	StringTie	exon	75488759	75488910	1000	+	.	gene_id "MSTRG.79820"; transcript_id "MSTRG.79820.147"; exon_number "7";
chr17	StringTie	exon	75489266	75489368	1000	+	.	gene_id "MSTRG.79820"; transcript_id "MSTRG.79820.147"; exon_number "8";
chr17	StringTie	exon	75489576	75489662	1000	+	.	gene_id "MSTRG.79820"; transcript_id "MSTRG.79820.147"; exon_number "9";
chr17	StringTie	exon	75490234	75490350	1000	+	.	gene_id "MSTRG.79820"; transcript_id "MSTRG.79820.147"; exon_number "10";
chr17	StringTie	exon	75490702	75490758	1000	+	.	gene_id "MSTRG.79820"; transcript_id "MSTRG.79820.147"; exon_number "11";
chr17	StringTie	exon	75491049	75491153	1000	+	.	gene_id "MSTRG.79820"; transcript_id "MSTRG.79820.147"; exon_number "12";
chr17	StringTie	exon	75491303	75491467	1000	+	.	gene_id "MSTRG.79820"; transcript_id "MSTRG.79820.147"; exon_number "13";
chr17	StringTie	exon	75491691	75491852	1000	+	.	gene_id "MSTRG.79820"; transcript_id "MSTRG.79820.147"; exon_number "14";
chr17	StringTie	exon	75492474	75492789	1000	+	.	gene_id "MSTRG.79820"; transcript_id "MSTRG.79820.147"; exon_number "15";
chr17	StringTie	exon	75492929	75493132	1000	+	.	gene_id "MSTRG.79820"; transcript_id "MSTRG.79820.147"; exon_number "16";
chr17	StringTie	exon	75493491	75493593	1000	+	.	gene_id "MSTRG.79820"; transcript_id "MSTRG.79820.147"; exon_number "17";
chr17	StringTie	exon	75493699	75493916	1000	+	.	gene_id "MSTRG.79820"; transcript_id "MSTRG.79820.147"; exon_number "18";
chr17	StringTie	exon	75494630	75494808	1000	+	.	gene_id "MSTRG.79820"; transcript_id "MSTRG.79820.147"; exon_number "19";
chr17	StringTie	exon	75494896	75495034	1000	+	.	gene_id "MSTRG.79820"; transcript_id "MSTRG.79820.147"; exon_number "20";
chr17	StringTie	exon	75495284	75495399	1000	+	.	gene_id "MSTRG.79820"; transcript_id "MSTRG.79820.147"; exon_number "21";
chr17	StringTie	exon	75495544	75495643	1000	+	.	gene_id "MSTRG.79820"; transcript_id "MSTRG.79820.147"; exon_number "22";
chr17	StringTie	exon	75495966	75496074	1000	+	.	gene_id "MSTRG.79820"; transcript_id "MSTRG.79820.147"; exon_number "23";
chr17	StringTie	exon	75496282	75496471	1000	+	.	gene_id "MSTRG.79820"; transcript_id "MSTRG.79820.147"; exon_number "24";
chr17	StringTie	exon	75496730	75496807	1000	+	.	gene_id "MSTRG.79820"; transcript_id "MSTRG.79820.147"; exon_number "25";
chr17	StringTie	exon	75497113	75497198	1000	+	.	gene_id "MSTRG.79820"; transcript_id "MSTRG.79820.147"; exon_number "26";
chr17	StringTie	exon	75497781	75497862	1000	+	.	gene_id "MSTRG.79820"; transcript_id "MSTRG.79820.147"; exon_number "27";
chr17	StringTie	exon	75498175	75498323	1000	+	.	gene_id "MSTRG.79820"; transcript_id "MSTRG.79820.147"; exon_number "28";
chr17	StringTie	exon	75498444	75498538	1000	+	.	gene_id "MSTRG.79820"; transcript_id "MSTRG.79820.147"; exon_number "29";
chr17	StringTie	exon	75498629	75498722	1000	+	.	gene_id "MSTRG.79820"; transcript_id "MSTRG.79820.147"; exon_number "30";
chr17	StringTie	exon	75498912	75499082	1000	+	.	gene_id "MSTRG.79820"; transcript_id "MSTRG.79820.147"; exon_number "31";
chr17	StringTie	exon	75499262	75500264	1000	+	.	gene_id "MSTRG.79820"; transcript_id "MSTRG.79820.147"; exon_number "32";
chr17	StringTie	transcript	75456498	75500263	1000	+	.	gene_id "MSTRG.79820"; transcript_id "MSTRG.79820.148";
chr17	StringTie	exon	75456498	75456751	1000	+	.	gene_id "MSTRG.79820"; transcript_id "MSTRG.79820.148"; exon_number "1";
chr17	StringTie	exon	75471800	75471929	1000	+	.	gene_id "MSTRG.79820"; transcript_id "MSTRG.79820.148"; exon_number "2";
chr17	StringTie	exon	75485428	75485547	1000	+	.	gene_id "MSTRG.79820"; transcript_id "MSTRG.79820.148"; exon_number "3";
chr17	StringTie	exon	75485871	75485998	1000	+	.	gene_id "MSTRG.79820"; transcript_id "MSTRG.79820.148"; exon_number "4";
chr17	StringTie	exon	75486290	75486426	1000	+	.	gene_id "MSTRG.79820"; transcript_id "MSTRG.79820.148"; exon_number "5";
chr17	StringTie	exon	75487932	75488134	1000	+	.	gene_id "MSTRG.79820"; transcript_id "MSTRG.79820.148"; exon_number "6";
chr17	StringTie	exon	75488759	75488910	1000	+	.	gene_id "MSTRG.79820"; transcript_id "MSTRG.79820.148"; exon_number "7";
chr17	StringTie	exon	75489266	75489368	1000	+	.	gene_id "MSTRG.79820"; transcript_id "MSTRG.79820.148"; exon_number "8";
chr17	StringTie	exon	75489576	75489662	1000	+	.	gene_id "MSTRG.79820"; transcript_id "MSTRG.79820.148"; exon_number "9";
chr17	StringTie	exon	75490234	75490350	1000	+	.	gene_id "MSTRG.79820"; transcript_id "MSTRG.79820.148"; exon_number "10";
chr17	StringTie	exon	75490702	75490758	1000	+	.	gene_id "MSTRG.79820"; transcript_id "MSTRG.79820.148"; exon_number "11";
chr17	StringTie	exon	75491049	75491153	1000	+	.	gene_id "MSTRG.79820"; transcript_id "MSTRG.79820.148"; exon_number "12";
chr17	StringTie	exon	75491303	75491455	1000	+	.	gene_id "MSTRG.79820"; transcript_id "MSTRG.79820.148"; exon_number "13";
chr17	StringTie	exon	75492474	75492789	1000	+	.	gene_id "MSTRG.79820"; transcript_id "MSTRG.79820.148"; exon_number "14";
chr17	StringTie	exon	75492929	75493102	1000	+	.	gene_id "MSTRG.79820"; transcript_id "MSTRG.79820.148"; exon_number "15";
chr17	StringTie	exon	75493491	75493593	1000	+	.	gene_id "MSTRG.79820"; transcript_id "MSTRG.79820.148"; exon_number "16";
chr17	StringTie	exon	75493699	75493916	1000	+	.	gene_id "MSTRG.79820"; transcript_id "MSTRG.79820.148"; exon_number "17";
chr17	StringTie	exon	75494627	75494808	1000	+	.	gene_id "MSTRG.79820"; transcript_id "MSTRG.79820.148"; exon_number "18";
chr17	StringTie	exon	75494896	75495034	1000	+	.	gene_id "MSTRG.79820"; transcript_id "MSTRG.79820.148"; exon_number "19";
chr17	StringTie	exon	75495284	75495399	1000	+	.	gene_id "MSTRG.79820"; transcript_id "MSTRG.79820.148"; exon_number "20";
chr17	StringTie	exon	75495544	75495643	1000	+	.	gene_id "MSTRG.79820"; transcript_id "MSTRG.79820.148"; exon_number "21";
chr17	StringTie	exon	75495966	75496074	1000	+	.	gene_id "MSTRG.79820"; transcript_id "MSTRG.79820.148"; exon_number "22";
chr17	StringTie	exon	75496282	75496471	1000	+	.	gene_id "MSTRG.79820"; transcript_id "MSTRG.79820.148"; exon_number "23";
chr17	StringTie	exon	75496730	75496807	1000	+	.	gene_id "MSTRG.79820"; transcript_id "MSTRG.79820.148"; exon_number "24";
chr17	StringTie	exon	75497113	75497198	1000	+	.	gene_id "MSTRG.79820"; transcript_id "MSTRG.79820.148"; exon_number "25";
chr17	StringTie	exon	75497781	75497862	1000	+	.	gene_id "MSTRG.79820"; transcript_id "MSTRG.79820.148"; exon_number "26";
chr17	StringTie	exon	75498175	75498323	1000	+	.	gene_id "MSTRG.79820"; transcript_id "MSTRG.79820.148"; exon_number "27";
chr17	StringTie	exon	75498444	75498538	1000	+	.	gene_id "MSTRG.79820"; transcript_id "MSTRG.79820.148"; exon_number "28";
chr17	StringTie	exon	75498629	75498722	1000	+	.	gene_id "MSTRG.79820"; transcript_id "MSTRG.79820.148"; exon_number "29";
chr17	StringTie	exon	75498912	75499082	1000	+	.	gene_id "MSTRG.79820"; transcript_id "MSTRG.79820.148"; exon_number "30";
chr17	StringTie	exon	75499262	75500263	1000	+	.	gene_id "MSTRG.79820"; transcript_id "MSTRG.79820.148"; exon_number "31";
chr17	StringTie	transcript	75456498	75500260	1000	+	.	gene_id "MSTRG.79820"; transcript_id "MSTRG.79820.149";
chr17	StringTie	exon	75456498	75456751	1000	+	.	gene_id "MSTRG.79820"; transcript_id "MSTRG.79820.149"; exon_number "1";
chr17	StringTie	exon	75471800	75471929	1000	+	.	gene_id "MSTRG.79820"; transcript_id "MSTRG.79820.149"; exon_number "2";
chr17	StringTie	exon	75485428	75485547	1000	+	.	gene_id "MSTRG.79820"; transcript_id "MSTRG.79820.149"; exon_number "3";
chr17	StringTie	exon	75485871	75485998	1000	+	.	gene_id "MSTRG.79820"; transcript_id "MSTRG.79820.149"; exon_number "4";
chr17	StringTie	exon	75486290	75486426	1000	+	.	gene_id "MSTRG.79820"; transcript_id "MSTRG.79820.149"; exon_number "5";
chr17	StringTie	exon	75487932	75488134	1000	+	.	gene_id "MSTRG.79820"; transcript_id "MSTRG.79820.149"; exon_number "6";
chr17	StringTie	exon	75488759	75488910	1000	+	.	gene_id "MSTRG.79820"; transcript_id "MSTRG.79820.149"; exon_number "7";
chr17	StringTie	exon	75489266	75489368	1000	+	.	gene_id "MSTRG.79820"; transcript_id "MSTRG.79820.149"; exon_number "8";
chr17	StringTie	exon	75489576	75489662	1000	+	.	gene_id "MSTRG.79820"; transcript_id "MSTRG.79820.149"; exon_number "9";
chr17	StringTie	exon	75490234	75490350	1000	+	.	gene_id "MSTRG.79820"; transcript_id "MSTRG.79820.149"; exon_number "10";
chr17	StringTie	exon	75490702	75490758	1000	+	.	gene_id "MSTRG.79820"; transcript_id "MSTRG.79820.149"; exon_number "11";
chr17	StringTie	exon	75491049	75491153	1000	+	.	gene_id "MSTRG.79820"; transcript_id "MSTRG.79820.149"; exon_number "12";
chr17	StringTie	exon	75491303	75491467	1000	+	.	gene_id "MSTRG.79820"; transcript_id "MSTRG.79820.149"; exon_number "13";
chr17	StringTie	exon	75491691	75491852	1000	+	.	gene_id "MSTRG.79820"; transcript_id "MSTRG.79820.149"; exon_number "14";
chr17	StringTie	exon	75492474	75492789	1000	+	.	gene_id "MSTRG.79820"; transcript_id "MSTRG.79820.149"; exon_number "15";
chr17	StringTie	exon	75492929	75493593	1000	+	.	gene_id "MSTRG.79820"; transcript_id "MSTRG.79820.149"; exon_number "16";
chr17	StringTie	exon	75493699	75493916	1000	+	.	gene_id "MSTRG.79820"; transcript_id "MSTRG.79820.149"; exon_number "17";
chr17	StringTie	exon	75494627	75494808	1000	+	.	gene_id "MSTRG.79820"; transcript_id "MSTRG.79820.149"; exon_number "18";
chr17	StringTie	exon	75494896	75495034	1000	+	.	gene_id "MSTRG.79820"; transcript_id "MSTRG.79820.149"; exon_number "19";
chr17	StringTie	exon	75495284	75495399	1000	+	.	gene_id "MSTRG.79820"; transcript_id "MSTRG.79820.149"; exon_number "20";
chr17	StringTie	exon	75495544	75495643	1000	+	.	gene_id "MSTRG.79820"; transcript_id "MSTRG.79820.149"; exon_number "21";
chr17	StringTie	exon	75495966	75496074	1000	+	.	gene_id "MSTRG.79820"; transcript_id "MSTRG.79820.149"; exon_number "22";
chr17	StringTie	exon	75496282	75496471	1000	+	.	gene_id "MSTRG.79820"; transcript_id "MSTRG.79820.149"; exon_number "23";
chr17	StringTie	exon	75496730	75496807	1000	+	.	gene_id "MSTRG.79820"; transcript_id "MSTRG.79820.149"; exon_number "24";
chr17	StringTie	exon	75497113	75497198	1000	+	.	gene_id "MSTRG.79820"; transcript_id "MSTRG.79820.149"; exon_number "25";
chr17	StringTie	exon	75497781	75497862	1000	+	.	gene_id "MSTRG.79820"; transcript_id "MSTRG.79820.149"; exon_number "26";
chr17	StringTie	exon	75498175	75498323	1000	+	.	gene_id "MSTRG.79820"; transcript_id "MSTRG.79820.149"; exon_number "27";
chr17	StringTie	exon	75498456	75498538	1000	+	.	gene_id "MSTRG.79820"; transcript_id "MSTRG.79820.149"; exon_number "28";
chr17	StringTie	exon	75498629	75498722	1000	+	.	gene_id "MSTRG.79820"; transcript_id "MSTRG.79820.149"; exon_number "29";
chr17	StringTie	exon	75498912	75499082	1000	+	.	gene_id "MSTRG.79820"; transcript_id "MSTRG.79820.149"; exon_number "30";
chr17	StringTie	exon	75499262	75500260	1000	+	.	gene_id "MSTRG.79820"; transcript_id "MSTRG.79820.149"; exon_number "31";
chr17	StringTie	transcript	75456498	75499082	1000	+	.	gene_id "MSTRG.79820"; transcript_id "MSTRG.79820.150";
chr17	StringTie	exon	75456498	75456751	1000	+	.	gene_id "MSTRG.79820"; transcript_id "MSTRG.79820.150"; exon_number "1";
chr17	StringTie	exon	75457294	75457477	1000	+	.	gene_id "MSTRG.79820"; transcript_id "MSTRG.79820.150"; exon_number "2";
chr17	StringTie	exon	75471800	75471929	1000	+	.	gene_id "MSTRG.79820"; transcript_id "MSTRG.79820.150"; exon_number "3";
chr17	StringTie	exon	75485428	75485547	1000	+	.	gene_id "MSTRG.79820"; transcript_id "MSTRG.79820.150"; exon_number "4";
chr17	StringTie	exon	75485871	75486112	1000	+	.	gene_id "MSTRG.79820"; transcript_id "MSTRG.79820.150"; exon_number "5";
chr17	StringTie	exon	75486290	75486426	1000	+	.	gene_id "MSTRG.79820"; transcript_id "MSTRG.79820.150"; exon_number "6";
chr17	StringTie	exon	75487932	75488134	1000	+	.	gene_id "MSTRG.79820"; transcript_id "MSTRG.79820.150"; exon_number "7";
chr17	StringTie	exon	75488759	75488910	1000	+	.	gene_id "MSTRG.79820"; transcript_id "MSTRG.79820.150"; exon_number "8";
chr17	StringTie	exon	75489266	75489368	1000	+	.	gene_id "MSTRG.79820"; transcript_id "MSTRG.79820.150"; exon_number "9";
chr17	StringTie	exon	75489576	75489662	1000	+	.	gene_id "MSTRG.79820"; transcript_id "MSTRG.79820.150"; exon_number "10";
chr17	StringTie	exon	75490234	75490350	1000	+	.	gene_id "MSTRG.79820"; transcript_id "MSTRG.79820.150"; exon_number "11";
chr17	StringTie	exon	75490702	75490758	1000	+	.	gene_id "MSTRG.79820"; transcript_id "MSTRG.79820.150"; exon_number "12";
chr17	StringTie	exon	75491049	75491153	1000	+	.	gene_id "MSTRG.79820"; transcript_id "MSTRG.79820.150"; exon_number "13";
chr17	StringTie	exon	75491303	75491467	1000	+	.	gene_id "MSTRG.79820"; transcript_id "MSTRG.79820.150"; exon_number "14";
chr17	StringTie	exon	75491691	75491900	1000	+	.	gene_id "MSTRG.79820"; transcript_id "MSTRG.79820.150"; exon_number "15";
chr17	StringTie	exon	75492474	75492789	1000	+	.	gene_id "MSTRG.79820"; transcript_id "MSTRG.79820.150"; exon_number "16";
chr17	StringTie	exon	75492929	75493102	1000	+	.	gene_id "MSTRG.79820"; transcript_id "MSTRG.79820.150"; exon_number "17";
chr17	StringTie	exon	75493491	75493593	1000	+	.	gene_id "MSTRG.79820"; transcript_id "MSTRG.79820.150"; exon_number "18";
chr17	StringTie	exon	75493703	75493916	1000	+	.	gene_id "MSTRG.79820"; transcript_id "MSTRG.79820.150"; exon_number "19";
chr17	StringTie	exon	75494627	75494808	1000	+	.	gene_id "MSTRG.79820"; transcript_id "MSTRG.79820.150"; exon_number "20";
chr17	StringTie	exon	75494896	75495034	1000	+	.	gene_id "MSTRG.79820"; transcript_id "MSTRG.79820.150"; exon_number "21";
chr17	StringTie	exon	75495284	75495399	1000	+	.	gene_id "MSTRG.79820"; transcript_id "MSTRG.79820.150"; exon_number "22";
chr17	StringTie	exon	75495544	75495643	1000	+	.	gene_id "MSTRG.79820"; transcript_id "MSTRG.79820.150"; exon_number "23";
chr17	StringTie	exon	75495966	75496074	1000	+	.	gene_id "MSTRG.79820"; transcript_id "MSTRG.79820.150"; exon_number "24";
chr17	StringTie	exon	75496282	75496471	1000	+	.	gene_id "MSTRG.79820"; transcript_id "MSTRG.79820.150"; exon_number "25";
chr17	StringTie	exon	75496730	75496807	1000	+	.	gene_id "MSTRG.79820"; transcript_id "MSTRG.79820.150"; exon_number "26";
chr17	StringTie	exon	75497113	75497198	1000	+	.	gene_id "MSTRG.79820"; transcript_id "MSTRG.79820.150"; exon_number "27";
chr17	StringTie	exon	75497781	75497862	1000	+	.	gene_id "MSTRG.79820"; transcript_id "MSTRG.79820.150"; exon_number "28";
chr17	StringTie	exon	75498175	75498323	1000	+	.	gene_id "MSTRG.79820"; transcript_id "MSTRG.79820.150"; exon_number "29";
chr17	StringTie	exon	75498444	75498538	1000	+	.	gene_id "MSTRG.79820"; transcript_id "MSTRG.79820.150"; exon_number "30";
chr17	StringTie	exon	75498629	75498722	1000	+	.	gene_id "MSTRG.79820"; transcript_id "MSTRG.79820.150"; exon_number "31";
chr17	StringTie	exon	75498912	75499082	1000	+	.	gene_id "MSTRG.79820"; transcript_id "MSTRG.79820.150"; exon_number "32";
chr17	StringTie	transcript	75456498	75500264	1000	+	.	gene_id "MSTRG.79820"; transcript_id "MSTRG.79820.151";
chr17	StringTie	exon	75456498	75456751	1000	+	.	gene_id "MSTRG.79820"; transcript_id "MSTRG.79820.151"; exon_number "1";
chr17	StringTie	exon	75457294	75457477	1000	+	.	gene_id "MSTRG.79820"; transcript_id "MSTRG.79820.151"; exon_number "2";
chr17	StringTie	exon	75471800	75471929	1000	+	.	gene_id "MSTRG.79820"; transcript_id "MSTRG.79820.151"; exon_number "3";
chr17	StringTie	exon	75485428	75485547	1000	+	.	gene_id "MSTRG.79820"; transcript_id "MSTRG.79820.151"; exon_number "4";
chr17	StringTie	exon	75485871	75485998	1000	+	.	gene_id "MSTRG.79820"; transcript_id "MSTRG.79820.151"; exon_number "5";
chr17	StringTie	exon	75486290	75486426	1000	+	.	gene_id "MSTRG.79820"; transcript_id "MSTRG.79820.151"; exon_number "6";
chr17	StringTie	exon	75487932	75488134	1000	+	.	gene_id "MSTRG.79820"; transcript_id "MSTRG.79820.151"; exon_number "7";
chr17	StringTie	exon	75488759	75488910	1000	+	.	gene_id "MSTRG.79820"; transcript_id "MSTRG.79820.151"; exon_number "8";
chr17	StringTie	exon	75489266	75489368	1000	+	.	gene_id "MSTRG.79820"; transcript_id "MSTRG.79820.151"; exon_number "9";
chr17	StringTie	exon	75489576	75489662	1000	+	.	gene_id "MSTRG.79820"; transcript_id "MSTRG.79820.151"; exon_number "10";
chr17	StringTie	exon	75490234	75490350	1000	+	.	gene_id "MSTRG.79820"; transcript_id "MSTRG.79820.151"; exon_number "11";
chr17	StringTie	exon	75490702	75490758	1000	+	.	gene_id "MSTRG.79820"; transcript_id "MSTRG.79820.151"; exon_number "12";
chr17	StringTie	exon	75491049	75491153	1000	+	.	gene_id "MSTRG.79820"; transcript_id "MSTRG.79820.151"; exon_number "13";
chr17	StringTie	exon	75491303	75491455	1000	+	.	gene_id "MSTRG.79820"; transcript_id "MSTRG.79820.151"; exon_number "14";
chr17	StringTie	exon	75491691	75491852	1000	+	.	gene_id "MSTRG.79820"; transcript_id "MSTRG.79820.151"; exon_number "15";
chr17	StringTie	exon	75492474	75492789	1000	+	.	gene_id "MSTRG.79820"; transcript_id "MSTRG.79820.151"; exon_number "16";
chr17	StringTie	exon	75492929	75493102	1000	+	.	gene_id "MSTRG.79820"; transcript_id "MSTRG.79820.151"; exon_number "17";
chr17	StringTie	exon	75493491	75493593	1000	+	.	gene_id "MSTRG.79820"; transcript_id "MSTRG.79820.151"; exon_number "18";
chr17	StringTie	exon	75493699	75493916	1000	+	.	gene_id "MSTRG.79820"; transcript_id "MSTRG.79820.151"; exon_number "19";
chr17	StringTie	exon	75494630	75494808	1000	+	.	gene_id "MSTRG.79820"; transcript_id "MSTRG.79820.151"; exon_number "20";
chr17	StringTie	exon	75494896	75495034	1000	+	.	gene_id "MSTRG.79820"; transcript_id "MSTRG.79820.151"; exon_number "21";
chr17	StringTie	exon	75495284	75495399	1000	+	.	gene_id "MSTRG.79820"; transcript_id "MSTRG.79820.151"; exon_number "22";
chr17	StringTie	exon	75495544	75495643	1000	+	.	gene_id "MSTRG.79820"; transcript_id "MSTRG.79820.151"; exon_number "23";
chr17	StringTie	exon	75495966	75496155	1000	+	.	gene_id "MSTRG.79820"; transcript_id "MSTRG.79820.151"; exon_number "24";
chr17	StringTie	exon	75496282	75496471	1000	+	.	gene_id "MSTRG.79820"; transcript_id "MSTRG.79820.151"; exon_number "25";
chr17	StringTie	exon	75496730	75496807	1000	+	.	gene_id "MSTRG.79820"; transcript_id "MSTRG.79820.151"; exon_number "26";
chr17	StringTie	exon	75497113	75497198	1000	+	.	gene_id "MSTRG.79820"; transcript_id "MSTRG.79820.151"; exon_number "27";
chr17	StringTie	exon	75497781	75497862	1000	+	.	gene_id "MSTRG.79820"; transcript_id "MSTRG.79820.151"; exon_number "28";
chr17	StringTie	exon	75498175	75498323	1000	+	.	gene_id "MSTRG.79820"; transcript_id "MSTRG.79820.151"; exon_number "29";
chr17	StringTie	exon	75498444	75498538	1000	+	.	gene_id "MSTRG.79820"; transcript_id "MSTRG.79820.151"; exon_number "30";
chr17	StringTie	exon	75498629	75498722	1000	+	.	gene_id "MSTRG.79820"; transcript_id "MSTRG.79820.151"; exon_number "31";
chr17	StringTie	exon	75498912	75499082	1000	+	.	gene_id "MSTRG.79820"; transcript_id "MSTRG.79820.151"; exon_number "32";
chr17	StringTie	exon	75499262	75500264	1000	+	.	gene_id "MSTRG.79820"; transcript_id "MSTRG.79820.151"; exon_number "33";
chr17	StringTie	transcript	75456500	75500264	1000	+	.	gene_id "MSTRG.79820"; transcript_id "MSTRG.79820.152";
chr17	StringTie	exon	75456500	75456751	1000	+	.	gene_id "MSTRG.79820"; transcript_id "MSTRG.79820.152"; exon_number "1";
chr17	StringTie	exon	75471800	75471929	1000	+	.	gene_id "MSTRG.79820"; transcript_id "MSTRG.79820.152"; exon_number "2";
chr17	StringTie	exon	75485428	75485547	1000	+	.	gene_id "MSTRG.79820"; transcript_id "MSTRG.79820.152"; exon_number "3";
chr17	StringTie	exon	75485871	75485998	1000	+	.	gene_id "MSTRG.79820"; transcript_id "MSTRG.79820.152"; exon_number "4";
chr17	StringTie	exon	75486290	75486426	1000	+	.	gene_id "MSTRG.79820"; transcript_id "MSTRG.79820.152"; exon_number "5";
chr17	StringTie	exon	75487942	75488134	1000	+	.	gene_id "MSTRG.79820"; transcript_id "MSTRG.79820.152"; exon_number "6";
chr17	StringTie	exon	75488759	75488910	1000	+	.	gene_id "MSTRG.79820"; transcript_id "MSTRG.79820.152"; exon_number "7";
chr17	StringTie	exon	75489266	75489368	1000	+	.	gene_id "MSTRG.79820"; transcript_id "MSTRG.79820.152"; exon_number "8";
chr17	StringTie	exon	75489576	75489662	1000	+	.	gene_id "MSTRG.79820"; transcript_id "MSTRG.79820.152"; exon_number "9";
chr17	StringTie	exon	75490234	75490350	1000	+	.	gene_id "MSTRG.79820"; transcript_id "MSTRG.79820.152"; exon_number "10";
chr17	StringTie	exon	75490702	75490758	1000	+	.	gene_id "MSTRG.79820"; transcript_id "MSTRG.79820.152"; exon_number "11";
chr17	StringTie	exon	75491049	75491153	1000	+	.	gene_id "MSTRG.79820"; transcript_id "MSTRG.79820.152"; exon_number "12";
chr17	StringTie	exon	75491303	75491467	1000	+	.	gene_id "MSTRG.79820"; transcript_id "MSTRG.79820.152"; exon_number "13";
chr17	StringTie	exon	75491691	75491900	1000	+	.	gene_id "MSTRG.79820"; transcript_id "MSTRG.79820.152"; exon_number "14";
chr17	StringTie	exon	75492474	75492789	1000	+	.	gene_id "MSTRG.79820"; transcript_id "MSTRG.79820.152"; exon_number "15";
chr17	StringTie	exon	75492929	75493102	1000	+	.	gene_id "MSTRG.79820"; transcript_id "MSTRG.79820.152"; exon_number "16";
chr17	StringTie	exon	75493491	75493593	1000	+	.	gene_id "MSTRG.79820"; transcript_id "MSTRG.79820.152"; exon_number "17";
chr17	StringTie	exon	75493699	75493916	1000	+	.	gene_id "MSTRG.79820"; transcript_id "MSTRG.79820.152"; exon_number "18";
chr17	StringTie	exon	75494630	75494808	1000	+	.	gene_id "MSTRG.79820"; transcript_id "MSTRG.79820.152"; exon_number "19";
chr17	StringTie	exon	75494896	75495034	1000	+	.	gene_id "MSTRG.79820"; transcript_id "MSTRG.79820.152"; exon_number "20";
chr17	StringTie	exon	75495284	75495399	1000	+	.	gene_id "MSTRG.79820"; transcript_id "MSTRG.79820.152"; exon_number "21";
chr17	StringTie	exon	75495544	75495643	1000	+	.	gene_id "MSTRG.79820"; transcript_id "MSTRG.79820.152"; exon_number "22";
chr17	StringTie	exon	75495966	75496074	1000	+	.	gene_id "MSTRG.79820"; transcript_id "MSTRG.79820.152"; exon_number "23";
chr17	StringTie	exon	75496282	75496471	1000	+	.	gene_id "MSTRG.79820"; transcript_id "MSTRG.79820.152"; exon_number "24";
chr17	StringTie	exon	75496730	75496807	1000	+	.	gene_id "MSTRG.79820"; transcript_id "MSTRG.79820.152"; exon_number "25";
chr17	StringTie	exon	75497113	75497198	1000	+	.	gene_id "MSTRG.79820"; transcript_id "MSTRG.79820.152"; exon_number "26";
chr17	StringTie	exon	75497781	75497862	1000	+	.	gene_id "MSTRG.79820"; transcript_id "MSTRG.79820.152"; exon_number "27";
chr17	StringTie	exon	75498175	75498323	1000	+	.	gene_id "MSTRG.79820"; transcript_id "MSTRG.79820.152"; exon_number "28";
chr17	StringTie	exon	75498456	75498538	1000	+	.	gene_id "MSTRG.79820"; transcript_id "MSTRG.79820.152"; exon_number "29";
chr17	StringTie	exon	75498629	75498722	1000	+	.	gene_id "MSTRG.79820"; transcript_id "MSTRG.79820.152"; exon_number "30";
chr17	StringTie	exon	75498912	75499082	1000	+	.	gene_id "MSTRG.79820"; transcript_id "MSTRG.79820.152"; exon_number "31";
chr17	StringTie	exon	75499262	75500264	1000	+	.	gene_id "MSTRG.79820"; transcript_id "MSTRG.79820.152"; exon_number "32";
chr17	StringTie	transcript	75456503	75500264	1000	+	.	gene_id "MSTRG.79820"; transcript_id "MSTRG.79820.153";
chr17	StringTie	exon	75456503	75456751	1000	+	.	gene_id "MSTRG.79820"; transcript_id "MSTRG.79820.153"; exon_number "1";
chr17	StringTie	exon	75471800	75471955	1000	+	.	gene_id "MSTRG.79820"; transcript_id "MSTRG.79820.153"; exon_number "2";
chr17	StringTie	exon	75485428	75485547	1000	+	.	gene_id "MSTRG.79820"; transcript_id "MSTRG.79820.153"; exon_number "3";
chr17	StringTie	exon	75485871	75485998	1000	+	.	gene_id "MSTRG.79820"; transcript_id "MSTRG.79820.153"; exon_number "4";
chr17	StringTie	exon	75486290	75486426	1000	+	.	gene_id "MSTRG.79820"; transcript_id "MSTRG.79820.153"; exon_number "5";
chr17	StringTie	exon	75487932	75488134	1000	+	.	gene_id "MSTRG.79820"; transcript_id "MSTRG.79820.153"; exon_number "6";
chr17	StringTie	exon	75488759	75488910	1000	+	.	gene_id "MSTRG.79820"; transcript_id "MSTRG.79820.153"; exon_number "7";
chr17	StringTie	exon	75489266	75489368	1000	+	.	gene_id "MSTRG.79820"; transcript_id "MSTRG.79820.153"; exon_number "8";
chr17	StringTie	exon	75489576	75489662	1000	+	.	gene_id "MSTRG.79820"; transcript_id "MSTRG.79820.153"; exon_number "9";
chr17	StringTie	exon	75490234	75490350	1000	+	.	gene_id "MSTRG.79820"; transcript_id "MSTRG.79820.153"; exon_number "10";
chr17	StringTie	exon	75490702	75490758	1000	+	.	gene_id "MSTRG.79820"; transcript_id "MSTRG.79820.153"; exon_number "11";
chr17	StringTie	exon	75491049	75491153	1000	+	.	gene_id "MSTRG.79820"; transcript_id "MSTRG.79820.153"; exon_number "12";
chr17	StringTie	exon	75491303	75491467	1000	+	.	gene_id "MSTRG.79820"; transcript_id "MSTRG.79820.153"; exon_number "13";
chr17	StringTie	exon	75491691	75491900	1000	+	.	gene_id "MSTRG.79820"; transcript_id "MSTRG.79820.153"; exon_number "14";
chr17	StringTie	exon	75492474	75492789	1000	+	.	gene_id "MSTRG.79820"; transcript_id "MSTRG.79820.153"; exon_number "15";
chr17	StringTie	exon	75492929	75493132	1000	+	.	gene_id "MSTRG.79820"; transcript_id "MSTRG.79820.153"; exon_number "16";
chr17	StringTie	exon	75493491	75493593	1000	+	.	gene_id "MSTRG.79820"; transcript_id "MSTRG.79820.153"; exon_number "17";
chr17	StringTie	exon	75493699	75493916	1000	+	.	gene_id "MSTRG.79820"; transcript_id "MSTRG.79820.153"; exon_number "18";
chr17	StringTie	exon	75494630	75494808	1000	+	.	gene_id "MSTRG.79820"; transcript_id "MSTRG.79820.153"; exon_number "19";
chr17	StringTie	exon	75494896	75495034	1000	+	.	gene_id "MSTRG.79820"; transcript_id "MSTRG.79820.153"; exon_number "20";
chr17	StringTie	exon	75495284	75495399	1000	+	.	gene_id "MSTRG.79820"; transcript_id "MSTRG.79820.153"; exon_number "21";
chr17	StringTie	exon	75495544	75495643	1000	+	.	gene_id "MSTRG.79820"; transcript_id "MSTRG.79820.153"; exon_number "22";
chr17	StringTie	exon	75495966	75496155	1000	+	.	gene_id "MSTRG.79820"; transcript_id "MSTRG.79820.153"; exon_number "23";
chr17	StringTie	exon	75496282	75496471	1000	+	.	gene_id "MSTRG.79820"; transcript_id "MSTRG.79820.153"; exon_number "24";
chr17	StringTie	exon	75496730	75496807	1000	+	.	gene_id "MSTRG.79820"; transcript_id "MSTRG.79820.153"; exon_number "25";
chr17	StringTie	exon	75497113	75497198	1000	+	.	gene_id "MSTRG.79820"; transcript_id "MSTRG.79820.153"; exon_number "26";
chr17	StringTie	exon	75497781	75497862	1000	+	.	gene_id "MSTRG.79820"; transcript_id "MSTRG.79820.153"; exon_number "27";
chr17	StringTie	exon	75498175	75498323	1000	+	.	gene_id "MSTRG.79820"; transcript_id "MSTRG.79820.153"; exon_number "28";
chr17	StringTie	exon	75498444	75498538	1000	+	.	gene_id "MSTRG.79820"; transcript_id "MSTRG.79820.153"; exon_number "29";
chr17	StringTie	exon	75498629	75498722	1000	+	.	gene_id "MSTRG.79820"; transcript_id "MSTRG.79820.153"; exon_number "30";
chr17	StringTie	exon	75498912	75499118	1000	+	.	gene_id "MSTRG.79820"; transcript_id "MSTRG.79820.153"; exon_number "31";
chr17	StringTie	exon	75499262	75500264	1000	+	.	gene_id "MSTRG.79820"; transcript_id "MSTRG.79820.153"; exon_number "32";
chr17	StringTie	transcript	75456504	75500264	1000	+	.	gene_id "MSTRG.79820"; transcript_id "MSTRG.79820.154";
chr17	StringTie	exon	75456504	75456751	1000	+	.	gene_id "MSTRG.79820"; transcript_id "MSTRG.79820.154"; exon_number "1";
chr17	StringTie	exon	75471800	75471929	1000	+	.	gene_id "MSTRG.79820"; transcript_id "MSTRG.79820.154"; exon_number "2";
chr17	StringTie	exon	75485428	75485547	1000	+	.	gene_id "MSTRG.79820"; transcript_id "MSTRG.79820.154"; exon_number "3";
chr17	StringTie	exon	75485871	75486426	1000	+	.	gene_id "MSTRG.79820"; transcript_id "MSTRG.79820.154"; exon_number "4";
chr17	StringTie	exon	75487932	75488134	1000	+	.	gene_id "MSTRG.79820"; transcript_id "MSTRG.79820.154"; exon_number "5";
chr17	StringTie	exon	75488759	75488910	1000	+	.	gene_id "MSTRG.79820"; transcript_id "MSTRG.79820.154"; exon_number "6";
chr17	StringTie	exon	75489266	75489368	1000	+	.	gene_id "MSTRG.79820"; transcript_id "MSTRG.79820.154"; exon_number "7";
chr17	StringTie	exon	75489576	75489662	1000	+	.	gene_id "MSTRG.79820"; transcript_id "MSTRG.79820.154"; exon_number "8";
chr17	StringTie	exon	75490234	75490350	1000	+	.	gene_id "MSTRG.79820"; transcript_id "MSTRG.79820.154"; exon_number "9";
chr17	StringTie	exon	75490702	75490758	1000	+	.	gene_id "MSTRG.79820"; transcript_id "MSTRG.79820.154"; exon_number "10";
chr17	StringTie	exon	75491049	75491153	1000	+	.	gene_id "MSTRG.79820"; transcript_id "MSTRG.79820.154"; exon_number "11";
chr17	StringTie	exon	75491303	75491467	1000	+	.	gene_id "MSTRG.79820"; transcript_id "MSTRG.79820.154"; exon_number "12";
chr17	StringTie	exon	75491691	75491852	1000	+	.	gene_id "MSTRG.79820"; transcript_id "MSTRG.79820.154"; exon_number "13";
chr17	StringTie	exon	75492474	75492789	1000	+	.	gene_id "MSTRG.79820"; transcript_id "MSTRG.79820.154"; exon_number "14";
chr17	StringTie	exon	75492929	75493593	1000	+	.	gene_id "MSTRG.79820"; transcript_id "MSTRG.79820.154"; exon_number "15";
chr17	StringTie	exon	75493699	75493916	1000	+	.	gene_id "MSTRG.79820"; transcript_id "MSTRG.79820.154"; exon_number "16";
chr17	StringTie	exon	75494627	75494808	1000	+	.	gene_id "MSTRG.79820"; transcript_id "MSTRG.79820.154"; exon_number "17";
chr17	StringTie	exon	75494896	75495034	1000	+	.	gene_id "MSTRG.79820"; transcript_id "MSTRG.79820.154"; exon_number "18";
chr17	StringTie	exon	75495284	75495399	1000	+	.	gene_id "MSTRG.79820"; transcript_id "MSTRG.79820.154"; exon_number "19";
chr17	StringTie	exon	75495544	75495643	1000	+	.	gene_id "MSTRG.79820"; transcript_id "MSTRG.79820.154"; exon_number "20";
chr17	StringTie	exon	75495966	75496074	1000	+	.	gene_id "MSTRG.79820"; transcript_id "MSTRG.79820.154"; exon_number "21";
chr17	StringTie	exon	75496282	75496471	1000	+	.	gene_id "MSTRG.79820"; transcript_id "MSTRG.79820.154"; exon_number "22";
chr17	StringTie	exon	75496730	75496807	1000	+	.	gene_id "MSTRG.79820"; transcript_id "MSTRG.79820.154"; exon_number "23";
chr17	StringTie	exon	75497113	75497198	1000	+	.	gene_id "MSTRG.79820"; transcript_id "MSTRG.79820.154"; exon_number "24";
chr17	StringTie	exon	75497781	75497862	1000	+	.	gene_id "MSTRG.79820"; transcript_id "MSTRG.79820.154"; exon_number "25";
chr17	StringTie	exon	75498175	75498323	1000	+	.	gene_id "MSTRG.79820"; transcript_id "MSTRG.79820.154"; exon_number "26";
chr17	StringTie	exon	75498444	75498538	1000	+	.	gene_id "MSTRG.79820"; transcript_id "MSTRG.79820.154"; exon_number "27";
chr17	StringTie	exon	75498629	75498722	1000	+	.	gene_id "MSTRG.79820"; transcript_id "MSTRG.79820.154"; exon_number "28";
chr17	StringTie	exon	75498912	75499118	1000	+	.	gene_id "MSTRG.79820"; transcript_id "MSTRG.79820.154"; exon_number "29";
chr17	StringTie	exon	75499262	75500264	1000	+	.	gene_id "MSTRG.79820"; transcript_id "MSTRG.79820.154"; exon_number "30";
chr17	StringTie	transcript	75456505	75500264	1000	+	.	gene_id "MSTRG.79820"; transcript_id "MSTRG.79820.155";
chr17	StringTie	exon	75456505	75456751	1000	+	.	gene_id "MSTRG.79820"; transcript_id "MSTRG.79820.155"; exon_number "1";
chr17	StringTie	exon	75471800	75471929	1000	+	.	gene_id "MSTRG.79820"; transcript_id "MSTRG.79820.155"; exon_number "2";
chr17	StringTie	exon	75485428	75485547	1000	+	.	gene_id "MSTRG.79820"; transcript_id "MSTRG.79820.155"; exon_number "3";
chr17	StringTie	exon	75485874	75485998	1000	+	.	gene_id "MSTRG.79820"; transcript_id "MSTRG.79820.155"; exon_number "4";
chr17	StringTie	exon	75486290	75486426	1000	+	.	gene_id "MSTRG.79820"; transcript_id "MSTRG.79820.155"; exon_number "5";
chr17	StringTie	exon	75487932	75488134	1000	+	.	gene_id "MSTRG.79820"; transcript_id "MSTRG.79820.155"; exon_number "6";
chr17	StringTie	exon	75488759	75488910	1000	+	.	gene_id "MSTRG.79820"; transcript_id "MSTRG.79820.155"; exon_number "7";
chr17	StringTie	exon	75489266	75489368	1000	+	.	gene_id "MSTRG.79820"; transcript_id "MSTRG.79820.155"; exon_number "8";
chr17	StringTie	exon	75489576	75489662	1000	+	.	gene_id "MSTRG.79820"; transcript_id "MSTRG.79820.155"; exon_number "9";
chr17	StringTie	exon	75490234	75490350	1000	+	.	gene_id "MSTRG.79820"; transcript_id "MSTRG.79820.155"; exon_number "10";
chr17	StringTie	exon	75490702	75490758	1000	+	.	gene_id "MSTRG.79820"; transcript_id "MSTRG.79820.155"; exon_number "11";
chr17	StringTie	exon	75491049	75491153	1000	+	.	gene_id "MSTRG.79820"; transcript_id "MSTRG.79820.155"; exon_number "12";
chr17	StringTie	exon	75491303	75491467	1000	+	.	gene_id "MSTRG.79820"; transcript_id "MSTRG.79820.155"; exon_number "13";
chr17	StringTie	exon	75491691	75491900	1000	+	.	gene_id "MSTRG.79820"; transcript_id "MSTRG.79820.155"; exon_number "14";
chr17	StringTie	exon	75492474	75492789	1000	+	.	gene_id "MSTRG.79820"; transcript_id "MSTRG.79820.155"; exon_number "15";
chr17	StringTie	exon	75492929	75493593	1000	+	.	gene_id "MSTRG.79820"; transcript_id "MSTRG.79820.155"; exon_number "16";
chr17	StringTie	exon	75493699	75493916	1000	+	.	gene_id "MSTRG.79820"; transcript_id "MSTRG.79820.155"; exon_number "17";
chr17	StringTie	exon	75494630	75494808	1000	+	.	gene_id "MSTRG.79820"; transcript_id "MSTRG.79820.155"; exon_number "18";
chr17	StringTie	exon	75494896	75495034	1000	+	.	gene_id "MSTRG.79820"; transcript_id "MSTRG.79820.155"; exon_number "19";
chr17	StringTie	exon	75495284	75495399	1000	+	.	gene_id "MSTRG.79820"; transcript_id "MSTRG.79820.155"; exon_number "20";
chr17	StringTie	exon	75495544	75495643	1000	+	.	gene_id "MSTRG.79820"; transcript_id "MSTRG.79820.155"; exon_number "21";
chr17	StringTie	exon	75495966	75496074	1000	+	.	gene_id "MSTRG.79820"; transcript_id "MSTRG.79820.155"; exon_number "22";
chr17	StringTie	exon	75496282	75496471	1000	+	.	gene_id "MSTRG.79820"; transcript_id "MSTRG.79820.155"; exon_number "23";
chr17	StringTie	exon	75496730	75496807	1000	+	.	gene_id "MSTRG.79820"; transcript_id "MSTRG.79820.155"; exon_number "24";
chr17	StringTie	exon	75497113	75497198	1000	+	.	gene_id "MSTRG.79820"; transcript_id "MSTRG.79820.155"; exon_number "25";
chr17	StringTie	exon	75497781	75497862	1000	+	.	gene_id "MSTRG.79820"; transcript_id "MSTRG.79820.155"; exon_number "26";
chr17	StringTie	exon	75498175	75498323	1000	+	.	gene_id "MSTRG.79820"; transcript_id "MSTRG.79820.155"; exon_number "27";
chr17	StringTie	exon	75498444	75498538	1000	+	.	gene_id "MSTRG.79820"; transcript_id "MSTRG.79820.155"; exon_number "28";
chr17	StringTie	exon	75498629	75498722	1000	+	.	gene_id "MSTRG.79820"; transcript_id "MSTRG.79820.155"; exon_number "29";
chr17	StringTie	exon	75498912	75499082	1000	+	.	gene_id "MSTRG.79820"; transcript_id "MSTRG.79820.155"; exon_number "30";
chr17	StringTie	exon	75499262	75500264	1000	+	.	gene_id "MSTRG.79820"; transcript_id "MSTRG.79820.155"; exon_number "31";
chr17	StringTie	transcript	75456507	75500262	1000	+	.	gene_id "MSTRG.79820"; transcript_id "MSTRG.79820.156";
chr17	StringTie	exon	75456507	75456751	1000	+	.	gene_id "MSTRG.79820"; transcript_id "MSTRG.79820.156"; exon_number "1";
chr17	StringTie	exon	75471800	75471929	1000	+	.	gene_id "MSTRG.79820"; transcript_id "MSTRG.79820.156"; exon_number "2";
chr17	StringTie	exon	75485428	75485547	1000	+	.	gene_id "MSTRG.79820"; transcript_id "MSTRG.79820.156"; exon_number "3";
chr17	StringTie	exon	75485871	75485998	1000	+	.	gene_id "MSTRG.79820"; transcript_id "MSTRG.79820.156"; exon_number "4";
chr17	StringTie	exon	75486290	75486426	1000	+	.	gene_id "MSTRG.79820"; transcript_id "MSTRG.79820.156"; exon_number "5";
chr17	StringTie	exon	75487932	75488134	1000	+	.	gene_id "MSTRG.79820"; transcript_id "MSTRG.79820.156"; exon_number "6";
chr17	StringTie	exon	75488759	75488910	1000	+	.	gene_id "MSTRG.79820"; transcript_id "MSTRG.79820.156"; exon_number "7";
chr17	StringTie	exon	75489266	75489368	1000	+	.	gene_id "MSTRG.79820"; transcript_id "MSTRG.79820.156"; exon_number "8";
chr17	StringTie	exon	75489576	75489662	1000	+	.	gene_id "MSTRG.79820"; transcript_id "MSTRG.79820.156"; exon_number "9";
chr17	StringTie	exon	75490191	75490350	1000	+	.	gene_id "MSTRG.79820"; transcript_id "MSTRG.79820.156"; exon_number "10";
chr17	StringTie	exon	75490702	75490758	1000	+	.	gene_id "MSTRG.79820"; transcript_id "MSTRG.79820.156"; exon_number "11";
chr17	StringTie	exon	75491049	75491153	1000	+	.	gene_id "MSTRG.79820"; transcript_id "MSTRG.79820.156"; exon_number "12";
chr17	StringTie	exon	75491303	75491455	1000	+	.	gene_id "MSTRG.79820"; transcript_id "MSTRG.79820.156"; exon_number "13";
chr17	StringTie	exon	75491691	75491900	1000	+	.	gene_id "MSTRG.79820"; transcript_id "MSTRG.79820.156"; exon_number "14";
chr17	StringTie	exon	75492474	75493593	1000	+	.	gene_id "MSTRG.79820"; transcript_id "MSTRG.79820.156"; exon_number "15";
chr17	StringTie	exon	75493699	75493916	1000	+	.	gene_id "MSTRG.79820"; transcript_id "MSTRG.79820.156"; exon_number "16";
chr17	StringTie	exon	75494630	75494808	1000	+	.	gene_id "MSTRG.79820"; transcript_id "MSTRG.79820.156"; exon_number "17";
chr17	StringTie	exon	75494896	75495034	1000	+	.	gene_id "MSTRG.79820"; transcript_id "MSTRG.79820.156"; exon_number "18";
chr17	StringTie	exon	75495284	75495399	1000	+	.	gene_id "MSTRG.79820"; transcript_id "MSTRG.79820.156"; exon_number "19";
chr17	StringTie	exon	75495544	75495643	1000	+	.	gene_id "MSTRG.79820"; transcript_id "MSTRG.79820.156"; exon_number "20";
chr17	StringTie	exon	75495966	75496074	1000	+	.	gene_id "MSTRG.79820"; transcript_id "MSTRG.79820.156"; exon_number "21";
chr17	StringTie	exon	75496282	75496471	1000	+	.	gene_id "MSTRG.79820"; transcript_id "MSTRG.79820.156"; exon_number "22";
chr17	StringTie	exon	75496730	75496807	1000	+	.	gene_id "MSTRG.79820"; transcript_id "MSTRG.79820.156"; exon_number "23";
chr17	StringTie	exon	75497113	75497198	1000	+	.	gene_id "MSTRG.79820"; transcript_id "MSTRG.79820.156"; exon_number "24";
chr17	StringTie	exon	75497781	75497862	1000	+	.	gene_id "MSTRG.79820"; transcript_id "MSTRG.79820.156"; exon_number "25";
chr17	StringTie	exon	75498175	75498323	1000	+	.	gene_id "MSTRG.79820"; transcript_id "MSTRG.79820.156"; exon_number "26";
chr17	StringTie	exon	75498444	75498538	1000	+	.	gene_id "MSTRG.79820"; transcript_id "MSTRG.79820.156"; exon_number "27";
chr17	StringTie	exon	75498629	75498722	1000	+	.	gene_id "MSTRG.79820"; transcript_id "MSTRG.79820.156"; exon_number "28";
chr17	StringTie	exon	75498912	75499082	1000	+	.	gene_id "MSTRG.79820"; transcript_id "MSTRG.79820.156"; exon_number "29";
chr17	StringTie	exon	75499262	75500262	1000	+	.	gene_id "MSTRG.79820"; transcript_id "MSTRG.79820.156"; exon_number "30";
chr17	StringTie	transcript	75456508	75499082	1000	+	.	gene_id "MSTRG.79820"; transcript_id "MSTRG.79820.157";
chr17	StringTie	exon	75456508	75456751	1000	+	.	gene_id "MSTRG.79820"; transcript_id "MSTRG.79820.157"; exon_number "1";
chr17	StringTie	exon	75471800	75471955	1000	+	.	gene_id "MSTRG.79820"; transcript_id "MSTRG.79820.157"; exon_number "2";
chr17	StringTie	exon	75485428	75485547	1000	+	.	gene_id "MSTRG.79820"; transcript_id "MSTRG.79820.157"; exon_number "3";
chr17	StringTie	exon	75485871	75485998	1000	+	.	gene_id "MSTRG.79820"; transcript_id "MSTRG.79820.157"; exon_number "4";
chr17	StringTie	exon	75486290	75486426	1000	+	.	gene_id "MSTRG.79820"; transcript_id "MSTRG.79820.157"; exon_number "5";
chr17	StringTie	exon	75487932	75488134	1000	+	.	gene_id "MSTRG.79820"; transcript_id "MSTRG.79820.157"; exon_number "6";
chr17	StringTie	exon	75488759	75488910	1000	+	.	gene_id "MSTRG.79820"; transcript_id "MSTRG.79820.157"; exon_number "7";
chr17	StringTie	exon	75489266	75489368	1000	+	.	gene_id "MSTRG.79820"; transcript_id "MSTRG.79820.157"; exon_number "8";
chr17	StringTie	exon	75489576	75489662	1000	+	.	gene_id "MSTRG.79820"; transcript_id "MSTRG.79820.157"; exon_number "9";
chr17	StringTie	exon	75490234	75490350	1000	+	.	gene_id "MSTRG.79820"; transcript_id "MSTRG.79820.157"; exon_number "10";
chr17	StringTie	exon	75490702	75490758	1000	+	.	gene_id "MSTRG.79820"; transcript_id "MSTRG.79820.157"; exon_number "11";
chr17	StringTie	exon	75491049	75491153	1000	+	.	gene_id "MSTRG.79820"; transcript_id "MSTRG.79820.157"; exon_number "12";
chr17	StringTie	exon	75491303	75491467	1000	+	.	gene_id "MSTRG.79820"; transcript_id "MSTRG.79820.157"; exon_number "13";
chr17	StringTie	exon	75491691	75491900	1000	+	.	gene_id "MSTRG.79820"; transcript_id "MSTRG.79820.157"; exon_number "14";
chr17	StringTie	exon	75492474	75492795	1000	+	.	gene_id "MSTRG.79820"; transcript_id "MSTRG.79820.157"; exon_number "15";
chr17	StringTie	exon	75492929	75493102	1000	+	.	gene_id "MSTRG.79820"; transcript_id "MSTRG.79820.157"; exon_number "16";
chr17	StringTie	exon	75493491	75493593	1000	+	.	gene_id "MSTRG.79820"; transcript_id "MSTRG.79820.157"; exon_number "17";
chr17	StringTie	exon	75493703	75493916	1000	+	.	gene_id "MSTRG.79820"; transcript_id "MSTRG.79820.157"; exon_number "18";
chr17	StringTie	exon	75494627	75494808	1000	+	.	gene_id "MSTRG.79820"; transcript_id "MSTRG.79820.157"; exon_number "19";
chr17	StringTie	exon	75494896	75495034	1000	+	.	gene_id "MSTRG.79820"; transcript_id "MSTRG.79820.157"; exon_number "20";
chr17	StringTie	exon	75495284	75495399	1000	+	.	gene_id "MSTRG.79820"; transcript_id "MSTRG.79820.157"; exon_number "21";
chr17	StringTie	exon	75495544	75495643	1000	+	.	gene_id "MSTRG.79820"; transcript_id "MSTRG.79820.157"; exon_number "22";
chr17	StringTie	exon	75495966	75496074	1000	+	.	gene_id "MSTRG.79820"; transcript_id "MSTRG.79820.157"; exon_number "23";
chr17	StringTie	exon	75496282	75496471	1000	+	.	gene_id "MSTRG.79820"; transcript_id "MSTRG.79820.157"; exon_number "24";
chr17	StringTie	exon	75496730	75496807	1000	+	.	gene_id "MSTRG.79820"; transcript_id "MSTRG.79820.157"; exon_number "25";
chr17	StringTie	exon	75497113	75497198	1000	+	.	gene_id "MSTRG.79820"; transcript_id "MSTRG.79820.157"; exon_number "26";
chr17	StringTie	exon	75497781	75497862	1000	+	.	gene_id "MSTRG.79820"; transcript_id "MSTRG.79820.157"; exon_number "27";
chr17	StringTie	exon	75498175	75498323	1000	+	.	gene_id "MSTRG.79820"; transcript_id "MSTRG.79820.157"; exon_number "28";
chr17	StringTie	exon	75498444	75498538	1000	+	.	gene_id "MSTRG.79820"; transcript_id "MSTRG.79820.157"; exon_number "29";
chr17	StringTie	exon	75498629	75498722	1000	+	.	gene_id "MSTRG.79820"; transcript_id "MSTRG.79820.157"; exon_number "30";
chr17	StringTie	exon	75498912	75499082	1000	+	.	gene_id "MSTRG.79820"; transcript_id "MSTRG.79820.157"; exon_number "31";
chr17	StringTie	transcript	75456511	75500264	1000	+	.	gene_id "MSTRG.79820"; transcript_id "MSTRG.79820.158";
chr17	StringTie	exon	75456511	75456751	1000	+	.	gene_id "MSTRG.79820"; transcript_id "MSTRG.79820.158"; exon_number "1";
chr17	StringTie	exon	75471800	75471929	1000	+	.	gene_id "MSTRG.79820"; transcript_id "MSTRG.79820.158"; exon_number "2";
chr17	StringTie	exon	75485428	75485547	1000	+	.	gene_id "MSTRG.79820"; transcript_id "MSTRG.79820.158"; exon_number "3";
chr17	StringTie	exon	75485871	75485998	1000	+	.	gene_id "MSTRG.79820"; transcript_id "MSTRG.79820.158"; exon_number "4";
chr17	StringTie	exon	75486290	75486426	1000	+	.	gene_id "MSTRG.79820"; transcript_id "MSTRG.79820.158"; exon_number "5";
chr17	StringTie	exon	75487932	75488134	1000	+	.	gene_id "MSTRG.79820"; transcript_id "MSTRG.79820.158"; exon_number "6";
chr17	StringTie	exon	75488759	75488910	1000	+	.	gene_id "MSTRG.79820"; transcript_id "MSTRG.79820.158"; exon_number "7";
chr17	StringTie	exon	75489266	75489368	1000	+	.	gene_id "MSTRG.79820"; transcript_id "MSTRG.79820.158"; exon_number "8";
chr17	StringTie	exon	75489576	75489897	1000	+	.	gene_id "MSTRG.79820"; transcript_id "MSTRG.79820.158"; exon_number "9";
chr17	StringTie	exon	75490234	75490350	1000	+	.	gene_id "MSTRG.79820"; transcript_id "MSTRG.79820.158"; exon_number "10";
chr17	StringTie	exon	75490702	75490758	1000	+	.	gene_id "MSTRG.79820"; transcript_id "MSTRG.79820.158"; exon_number "11";
chr17	StringTie	exon	75491049	75491153	1000	+	.	gene_id "MSTRG.79820"; transcript_id "MSTRG.79820.158"; exon_number "12";
chr17	StringTie	exon	75491303	75491467	1000	+	.	gene_id "MSTRG.79820"; transcript_id "MSTRG.79820.158"; exon_number "13";
chr17	StringTie	exon	75491691	75491900	1000	+	.	gene_id "MSTRG.79820"; transcript_id "MSTRG.79820.158"; exon_number "14";
chr17	StringTie	exon	75492474	75492795	1000	+	.	gene_id "MSTRG.79820"; transcript_id "MSTRG.79820.158"; exon_number "15";
chr17	StringTie	exon	75492929	75493102	1000	+	.	gene_id "MSTRG.79820"; transcript_id "MSTRG.79820.158"; exon_number "16";
chr17	StringTie	exon	75493491	75493593	1000	+	.	gene_id "MSTRG.79820"; transcript_id "MSTRG.79820.158"; exon_number "17";
chr17	StringTie	exon	75493699	75493916	1000	+	.	gene_id "MSTRG.79820"; transcript_id "MSTRG.79820.158"; exon_number "18";
chr17	StringTie	exon	75494627	75494808	1000	+	.	gene_id "MSTRG.79820"; transcript_id "MSTRG.79820.158"; exon_number "19";
chr17	StringTie	exon	75494896	75495034	1000	+	.	gene_id "MSTRG.79820"; transcript_id "MSTRG.79820.158"; exon_number "20";
chr17	StringTie	exon	75495284	75495399	1000	+	.	gene_id "MSTRG.79820"; transcript_id "MSTRG.79820.158"; exon_number "21";
chr17	StringTie	exon	75495544	75495643	1000	+	.	gene_id "MSTRG.79820"; transcript_id "MSTRG.79820.158"; exon_number "22";
chr17	StringTie	exon	75495966	75496074	1000	+	.	gene_id "MSTRG.79820"; transcript_id "MSTRG.79820.158"; exon_number "23";
chr17	StringTie	exon	75496282	75496471	1000	+	.	gene_id "MSTRG.79820"; transcript_id "MSTRG.79820.158"; exon_number "24";
chr17	StringTie	exon	75496730	75496807	1000	+	.	gene_id "MSTRG.79820"; transcript_id "MSTRG.79820.158"; exon_number "25";
chr17	StringTie	exon	75497113	75497198	1000	+	.	gene_id "MSTRG.79820"; transcript_id "MSTRG.79820.158"; exon_number "26";
chr17	StringTie	exon	75497781	75497862	1000	+	.	gene_id "MSTRG.79820"; transcript_id "MSTRG.79820.158"; exon_number "27";
chr17	StringTie	exon	75498175	75498323	1000	+	.	gene_id "MSTRG.79820"; transcript_id "MSTRG.79820.158"; exon_number "28";
chr17	StringTie	exon	75498444	75498538	1000	+	.	gene_id "MSTRG.79820"; transcript_id "MSTRG.79820.158"; exon_number "29";
chr17	StringTie	exon	75498629	75498722	1000	+	.	gene_id "MSTRG.79820"; transcript_id "MSTRG.79820.158"; exon_number "30";
chr17	StringTie	exon	75498912	75500264	1000	+	.	gene_id "MSTRG.79820"; transcript_id "MSTRG.79820.158"; exon_number "31";
chr17	StringTie	transcript	75456515	75500264	1000	+	.	gene_id "MSTRG.79820"; transcript_id "MSTRG.79820.159";
chr17	StringTie	exon	75456515	75456751	1000	+	.	gene_id "MSTRG.79820"; transcript_id "MSTRG.79820.159"; exon_number "1";
chr17	StringTie	exon	75471800	75471929	1000	+	.	gene_id "MSTRG.79820"; transcript_id "MSTRG.79820.159"; exon_number "2";
chr17	StringTie	exon	75485428	75485547	1000	+	.	gene_id "MSTRG.79820"; transcript_id "MSTRG.79820.159"; exon_number "3";
chr17	StringTie	exon	75485871	75485998	1000	+	.	gene_id "MSTRG.79820"; transcript_id "MSTRG.79820.159"; exon_number "4";
chr17	StringTie	exon	75486290	75486426	1000	+	.	gene_id "MSTRG.79820"; transcript_id "MSTRG.79820.159"; exon_number "5";
chr17	StringTie	exon	75487932	75488134	1000	+	.	gene_id "MSTRG.79820"; transcript_id "MSTRG.79820.159"; exon_number "6";
chr17	StringTie	exon	75488759	75488910	1000	+	.	gene_id "MSTRG.79820"; transcript_id "MSTRG.79820.159"; exon_number "7";
chr17	StringTie	exon	75489266	75489368	1000	+	.	gene_id "MSTRG.79820"; transcript_id "MSTRG.79820.159"; exon_number "8";
chr17	StringTie	exon	75489576	75489662	1000	+	.	gene_id "MSTRG.79820"; transcript_id "MSTRG.79820.159"; exon_number "9";
chr17	StringTie	exon	75490234	75490350	1000	+	.	gene_id "MSTRG.79820"; transcript_id "MSTRG.79820.159"; exon_number "10";
chr17	StringTie	exon	75490702	75490758	1000	+	.	gene_id "MSTRG.79820"; transcript_id "MSTRG.79820.159"; exon_number "11";
chr17	StringTie	exon	75491049	75491153	1000	+	.	gene_id "MSTRG.79820"; transcript_id "MSTRG.79820.159"; exon_number "12";
chr17	StringTie	exon	75491303	75491455	1000	+	.	gene_id "MSTRG.79820"; transcript_id "MSTRG.79820.159"; exon_number "13";
chr17	StringTie	exon	75491691	75491852	1000	+	.	gene_id "MSTRG.79820"; transcript_id "MSTRG.79820.159"; exon_number "14";
chr17	StringTie	exon	75492474	75492795	1000	+	.	gene_id "MSTRG.79820"; transcript_id "MSTRG.79820.159"; exon_number "15";
chr17	StringTie	exon	75492929	75493102	1000	+	.	gene_id "MSTRG.79820"; transcript_id "MSTRG.79820.159"; exon_number "16";
chr17	StringTie	exon	75493491	75493593	1000	+	.	gene_id "MSTRG.79820"; transcript_id "MSTRG.79820.159"; exon_number "17";
chr17	StringTie	exon	75493703	75493916	1000	+	.	gene_id "MSTRG.79820"; transcript_id "MSTRG.79820.159"; exon_number "18";
chr17	StringTie	exon	75494627	75494808	1000	+	.	gene_id "MSTRG.79820"; transcript_id "MSTRG.79820.159"; exon_number "19";
chr17	StringTie	exon	75494896	75495034	1000	+	.	gene_id "MSTRG.79820"; transcript_id "MSTRG.79820.159"; exon_number "20";
chr17	StringTie	exon	75495284	75495399	1000	+	.	gene_id "MSTRG.79820"; transcript_id "MSTRG.79820.159"; exon_number "21";
chr17	StringTie	exon	75495544	75495643	1000	+	.	gene_id "MSTRG.79820"; transcript_id "MSTRG.79820.159"; exon_number "22";
chr17	StringTie	exon	75495966	75496074	1000	+	.	gene_id "MSTRG.79820"; transcript_id "MSTRG.79820.159"; exon_number "23";
chr17	StringTie	exon	75496282	75496471	1000	+	.	gene_id "MSTRG.79820"; transcript_id "MSTRG.79820.159"; exon_number "24";
chr17	StringTie	exon	75496730	75496807	1000	+	.	gene_id "MSTRG.79820"; transcript_id "MSTRG.79820.159"; exon_number "25";
chr17	StringTie	exon	75497113	75497198	1000	+	.	gene_id "MSTRG.79820"; transcript_id "MSTRG.79820.159"; exon_number "26";
chr17	StringTie	exon	75497781	75497862	1000	+	.	gene_id "MSTRG.79820"; transcript_id "MSTRG.79820.159"; exon_number "27";
chr17	StringTie	exon	75498175	75498323	1000	+	.	gene_id "MSTRG.79820"; transcript_id "MSTRG.79820.159"; exon_number "28";
chr17	StringTie	exon	75498444	75498538	1000	+	.	gene_id "MSTRG.79820"; transcript_id "MSTRG.79820.159"; exon_number "29";
chr17	StringTie	exon	75498629	75498722	1000	+	.	gene_id "MSTRG.79820"; transcript_id "MSTRG.79820.159"; exon_number "30";
chr17	StringTie	exon	75498912	75499082	1000	+	.	gene_id "MSTRG.79820"; transcript_id "MSTRG.79820.159"; exon_number "31";
chr17	StringTie	exon	75499262	75500264	1000	+	.	gene_id "MSTRG.79820"; transcript_id "MSTRG.79820.159"; exon_number "32";
chr17	StringTie	transcript	75455481	75501338	1000	+	.	gene_id "MSTRG.79820"; transcript_id "MSTRG.79820.16";
chr17	StringTie	exon	75455481	75456751	1000	+	.	gene_id "MSTRG.79820"; transcript_id "MSTRG.79820.16"; exon_number "1";
chr17	StringTie	exon	75471800	75471929	1000	+	.	gene_id "MSTRG.79820"; transcript_id "MSTRG.79820.16"; exon_number "2";
chr17	StringTie	exon	75485428	75485547	1000	+	.	gene_id "MSTRG.79820"; transcript_id "MSTRG.79820.16"; exon_number "3";
chr17	StringTie	exon	75485871	75485998	1000	+	.	gene_id "MSTRG.79820"; transcript_id "MSTRG.79820.16"; exon_number "4";
chr17	StringTie	exon	75486290	75486426	1000	+	.	gene_id "MSTRG.79820"; transcript_id "MSTRG.79820.16"; exon_number "5";
chr17	StringTie	exon	75487932	75488134	1000	+	.	gene_id "MSTRG.79820"; transcript_id "MSTRG.79820.16"; exon_number "6";
chr17	StringTie	exon	75488759	75488910	1000	+	.	gene_id "MSTRG.79820"; transcript_id "MSTRG.79820.16"; exon_number "7";
chr17	StringTie	exon	75489266	75489368	1000	+	.	gene_id "MSTRG.79820"; transcript_id "MSTRG.79820.16"; exon_number "8";
chr17	StringTie	exon	75489576	75489662	1000	+	.	gene_id "MSTRG.79820"; transcript_id "MSTRG.79820.16"; exon_number "9";
chr17	StringTie	exon	75490234	75490350	1000	+	.	gene_id "MSTRG.79820"; transcript_id "MSTRG.79820.16"; exon_number "10";
chr17	StringTie	exon	75490702	75490758	1000	+	.	gene_id "MSTRG.79820"; transcript_id "MSTRG.79820.16"; exon_number "11";
chr17	StringTie	exon	75491049	75491153	1000	+	.	gene_id "MSTRG.79820"; transcript_id "MSTRG.79820.16"; exon_number "12";
chr17	StringTie	exon	75491303	75491467	1000	+	.	gene_id "MSTRG.79820"; transcript_id "MSTRG.79820.16"; exon_number "13";
chr17	StringTie	exon	75491691	75491852	1000	+	.	gene_id "MSTRG.79820"; transcript_id "MSTRG.79820.16"; exon_number "14";
chr17	StringTie	exon	75492474	75492789	1000	+	.	gene_id "MSTRG.79820"; transcript_id "MSTRG.79820.16"; exon_number "15";
chr17	StringTie	exon	75492929	75493102	1000	+	.	gene_id "MSTRG.79820"; transcript_id "MSTRG.79820.16"; exon_number "16";
chr17	StringTie	exon	75493491	75493593	1000	+	.	gene_id "MSTRG.79820"; transcript_id "MSTRG.79820.16"; exon_number "17";
chr17	StringTie	exon	75493699	75493916	1000	+	.	gene_id "MSTRG.79820"; transcript_id "MSTRG.79820.16"; exon_number "18";
chr17	StringTie	exon	75494627	75494808	1000	+	.	gene_id "MSTRG.79820"; transcript_id "MSTRG.79820.16"; exon_number "19";
chr17	StringTie	exon	75494896	75495034	1000	+	.	gene_id "MSTRG.79820"; transcript_id "MSTRG.79820.16"; exon_number "20";
chr17	StringTie	exon	75495284	75495399	1000	+	.	gene_id "MSTRG.79820"; transcript_id "MSTRG.79820.16"; exon_number "21";
chr17	StringTie	exon	75495544	75495643	1000	+	.	gene_id "MSTRG.79820"; transcript_id "MSTRG.79820.16"; exon_number "22";
chr17	StringTie	exon	75495966	75496074	1000	+	.	gene_id "MSTRG.79820"; transcript_id "MSTRG.79820.16"; exon_number "23";
chr17	StringTie	exon	75496282	75496471	1000	+	.	gene_id "MSTRG.79820"; transcript_id "MSTRG.79820.16"; exon_number "24";
chr17	StringTie	exon	75496730	75496807	1000	+	.	gene_id "MSTRG.79820"; transcript_id "MSTRG.79820.16"; exon_number "25";
chr17	StringTie	exon	75497113	75497198	1000	+	.	gene_id "MSTRG.79820"; transcript_id "MSTRG.79820.16"; exon_number "26";
chr17	StringTie	exon	75497781	75497862	1000	+	.	gene_id "MSTRG.79820"; transcript_id "MSTRG.79820.16"; exon_number "27";
chr17	StringTie	exon	75498175	75498323	1000	+	.	gene_id "MSTRG.79820"; transcript_id "MSTRG.79820.16"; exon_number "28";
chr17	StringTie	exon	75498444	75498538	1000	+	.	gene_id "MSTRG.79820"; transcript_id "MSTRG.79820.16"; exon_number "29";
chr17	StringTie	exon	75498629	75498722	1000	+	.	gene_id "MSTRG.79820"; transcript_id "MSTRG.79820.16"; exon_number "30";
chr17	StringTie	exon	75498912	75499082	1000	+	.	gene_id "MSTRG.79820"; transcript_id "MSTRG.79820.16"; exon_number "31";
chr17	StringTie	exon	75499262	75501338	1000	+	.	gene_id "MSTRG.79820"; transcript_id "MSTRG.79820.16"; exon_number "32";
chr17	StringTie	transcript	75456521	75500263	1000	+	.	gene_id "MSTRG.79820"; transcript_id "MSTRG.79820.160";
chr17	StringTie	exon	75456521	75456751	1000	+	.	gene_id "MSTRG.79820"; transcript_id "MSTRG.79820.160"; exon_number "1";
chr17	StringTie	exon	75471800	75471929	1000	+	.	gene_id "MSTRG.79820"; transcript_id "MSTRG.79820.160"; exon_number "2";
chr17	StringTie	exon	75485428	75485547	1000	+	.	gene_id "MSTRG.79820"; transcript_id "MSTRG.79820.160"; exon_number "3";
chr17	StringTie	exon	75485871	75485998	1000	+	.	gene_id "MSTRG.79820"; transcript_id "MSTRG.79820.160"; exon_number "4";
chr17	StringTie	exon	75486290	75486426	1000	+	.	gene_id "MSTRG.79820"; transcript_id "MSTRG.79820.160"; exon_number "5";
chr17	StringTie	exon	75487932	75488134	1000	+	.	gene_id "MSTRG.79820"; transcript_id "MSTRG.79820.160"; exon_number "6";
chr17	StringTie	exon	75488759	75488910	1000	+	.	gene_id "MSTRG.79820"; transcript_id "MSTRG.79820.160"; exon_number "7";
chr17	StringTie	exon	75489266	75489368	1000	+	.	gene_id "MSTRG.79820"; transcript_id "MSTRG.79820.160"; exon_number "8";
chr17	StringTie	exon	75489576	75489662	1000	+	.	gene_id "MSTRG.79820"; transcript_id "MSTRG.79820.160"; exon_number "9";
chr17	StringTie	exon	75490234	75490350	1000	+	.	gene_id "MSTRG.79820"; transcript_id "MSTRG.79820.160"; exon_number "10";
chr17	StringTie	exon	75490702	75490758	1000	+	.	gene_id "MSTRG.79820"; transcript_id "MSTRG.79820.160"; exon_number "11";
chr17	StringTie	exon	75491303	75491467	1000	+	.	gene_id "MSTRG.79820"; transcript_id "MSTRG.79820.160"; exon_number "12";
chr17	StringTie	exon	75491691	75491852	1000	+	.	gene_id "MSTRG.79820"; transcript_id "MSTRG.79820.160"; exon_number "13";
chr17	StringTie	exon	75492474	75492795	1000	+	.	gene_id "MSTRG.79820"; transcript_id "MSTRG.79820.160"; exon_number "14";
chr17	StringTie	exon	75492929	75493102	1000	+	.	gene_id "MSTRG.79820"; transcript_id "MSTRG.79820.160"; exon_number "15";
chr17	StringTie	exon	75493491	75493593	1000	+	.	gene_id "MSTRG.79820"; transcript_id "MSTRG.79820.160"; exon_number "16";
chr17	StringTie	exon	75493699	75493916	1000	+	.	gene_id "MSTRG.79820"; transcript_id "MSTRG.79820.160"; exon_number "17";
chr17	StringTie	exon	75494630	75494808	1000	+	.	gene_id "MSTRG.79820"; transcript_id "MSTRG.79820.160"; exon_number "18";
chr17	StringTie	exon	75494896	75495034	1000	+	.	gene_id "MSTRG.79820"; transcript_id "MSTRG.79820.160"; exon_number "19";
chr17	StringTie	exon	75495284	75495399	1000	+	.	gene_id "MSTRG.79820"; transcript_id "MSTRG.79820.160"; exon_number "20";
chr17	StringTie	exon	75495544	75495643	1000	+	.	gene_id "MSTRG.79820"; transcript_id "MSTRG.79820.160"; exon_number "21";
chr17	StringTie	exon	75495966	75496074	1000	+	.	gene_id "MSTRG.79820"; transcript_id "MSTRG.79820.160"; exon_number "22";
chr17	StringTie	exon	75496282	75496471	1000	+	.	gene_id "MSTRG.79820"; transcript_id "MSTRG.79820.160"; exon_number "23";
chr17	StringTie	exon	75496730	75496807	1000	+	.	gene_id "MSTRG.79820"; transcript_id "MSTRG.79820.160"; exon_number "24";
chr17	StringTie	exon	75497113	75497198	1000	+	.	gene_id "MSTRG.79820"; transcript_id "MSTRG.79820.160"; exon_number "25";
chr17	StringTie	exon	75497781	75497862	1000	+	.	gene_id "MSTRG.79820"; transcript_id "MSTRG.79820.160"; exon_number "26";
chr17	StringTie	exon	75498175	75498323	1000	+	.	gene_id "MSTRG.79820"; transcript_id "MSTRG.79820.160"; exon_number "27";
chr17	StringTie	exon	75498444	75498538	1000	+	.	gene_id "MSTRG.79820"; transcript_id "MSTRG.79820.160"; exon_number "28";
chr17	StringTie	exon	75498629	75498722	1000	+	.	gene_id "MSTRG.79820"; transcript_id "MSTRG.79820.160"; exon_number "29";
chr17	StringTie	exon	75498912	75499082	1000	+	.	gene_id "MSTRG.79820"; transcript_id "MSTRG.79820.160"; exon_number "30";
chr17	StringTie	exon	75499262	75500263	1000	+	.	gene_id "MSTRG.79820"; transcript_id "MSTRG.79820.160"; exon_number "31";
chr17	StringTie	transcript	75456524	75500264	1000	+	.	gene_id "MSTRG.79820"; transcript_id "MSTRG.79820.161";
chr17	StringTie	exon	75456524	75456751	1000	+	.	gene_id "MSTRG.79820"; transcript_id "MSTRG.79820.161"; exon_number "1";
chr17	StringTie	exon	75457294	75457700	1000	+	.	gene_id "MSTRG.79820"; transcript_id "MSTRG.79820.161"; exon_number "2";
chr17	StringTie	exon	75471800	75471929	1000	+	.	gene_id "MSTRG.79820"; transcript_id "MSTRG.79820.161"; exon_number "3";
chr17	StringTie	exon	75485428	75485547	1000	+	.	gene_id "MSTRG.79820"; transcript_id "MSTRG.79820.161"; exon_number "4";
chr17	StringTie	exon	75485871	75485998	1000	+	.	gene_id "MSTRG.79820"; transcript_id "MSTRG.79820.161"; exon_number "5";
chr17	StringTie	exon	75486290	75486426	1000	+	.	gene_id "MSTRG.79820"; transcript_id "MSTRG.79820.161"; exon_number "6";
chr17	StringTie	exon	75487932	75488134	1000	+	.	gene_id "MSTRG.79820"; transcript_id "MSTRG.79820.161"; exon_number "7";
chr17	StringTie	exon	75488759	75488910	1000	+	.	gene_id "MSTRG.79820"; transcript_id "MSTRG.79820.161"; exon_number "8";
chr17	StringTie	exon	75489266	75489368	1000	+	.	gene_id "MSTRG.79820"; transcript_id "MSTRG.79820.161"; exon_number "9";
chr17	StringTie	exon	75489576	75489662	1000	+	.	gene_id "MSTRG.79820"; transcript_id "MSTRG.79820.161"; exon_number "10";
chr17	StringTie	exon	75490234	75490350	1000	+	.	gene_id "MSTRG.79820"; transcript_id "MSTRG.79820.161"; exon_number "11";
chr17	StringTie	exon	75490702	75490758	1000	+	.	gene_id "MSTRG.79820"; transcript_id "MSTRG.79820.161"; exon_number "12";
chr17	StringTie	exon	75491049	75491153	1000	+	.	gene_id "MSTRG.79820"; transcript_id "MSTRG.79820.161"; exon_number "13";
chr17	StringTie	exon	75491303	75491455	1000	+	.	gene_id "MSTRG.79820"; transcript_id "MSTRG.79820.161"; exon_number "14";
chr17	StringTie	exon	75491691	75491900	1000	+	.	gene_id "MSTRG.79820"; transcript_id "MSTRG.79820.161"; exon_number "15";
chr17	StringTie	exon	75492474	75492795	1000	+	.	gene_id "MSTRG.79820"; transcript_id "MSTRG.79820.161"; exon_number "16";
chr17	StringTie	exon	75492929	75493102	1000	+	.	gene_id "MSTRG.79820"; transcript_id "MSTRG.79820.161"; exon_number "17";
chr17	StringTie	exon	75493491	75493593	1000	+	.	gene_id "MSTRG.79820"; transcript_id "MSTRG.79820.161"; exon_number "18";
chr17	StringTie	exon	75493699	75493916	1000	+	.	gene_id "MSTRG.79820"; transcript_id "MSTRG.79820.161"; exon_number "19";
chr17	StringTie	exon	75494630	75494808	1000	+	.	gene_id "MSTRG.79820"; transcript_id "MSTRG.79820.161"; exon_number "20";
chr17	StringTie	exon	75494896	75495034	1000	+	.	gene_id "MSTRG.79820"; transcript_id "MSTRG.79820.161"; exon_number "21";
chr17	StringTie	exon	75495284	75495399	1000	+	.	gene_id "MSTRG.79820"; transcript_id "MSTRG.79820.161"; exon_number "22";
chr17	StringTie	exon	75495544	75495643	1000	+	.	gene_id "MSTRG.79820"; transcript_id "MSTRG.79820.161"; exon_number "23";
chr17	StringTie	exon	75495966	75496074	1000	+	.	gene_id "MSTRG.79820"; transcript_id "MSTRG.79820.161"; exon_number "24";
chr17	StringTie	exon	75496282	75496471	1000	+	.	gene_id "MSTRG.79820"; transcript_id "MSTRG.79820.161"; exon_number "25";
chr17	StringTie	exon	75496730	75496807	1000	+	.	gene_id "MSTRG.79820"; transcript_id "MSTRG.79820.161"; exon_number "26";
chr17	StringTie	exon	75497113	75497198	1000	+	.	gene_id "MSTRG.79820"; transcript_id "MSTRG.79820.161"; exon_number "27";
chr17	StringTie	exon	75497781	75497862	1000	+	.	gene_id "MSTRG.79820"; transcript_id "MSTRG.79820.161"; exon_number "28";
chr17	StringTie	exon	75498175	75498323	1000	+	.	gene_id "MSTRG.79820"; transcript_id "MSTRG.79820.161"; exon_number "29";
chr17	StringTie	exon	75498444	75498538	1000	+	.	gene_id "MSTRG.79820"; transcript_id "MSTRG.79820.161"; exon_number "30";
chr17	StringTie	exon	75498629	75498722	1000	+	.	gene_id "MSTRG.79820"; transcript_id "MSTRG.79820.161"; exon_number "31";
chr17	StringTie	exon	75498912	75499082	1000	+	.	gene_id "MSTRG.79820"; transcript_id "MSTRG.79820.161"; exon_number "32";
chr17	StringTie	exon	75499262	75500264	1000	+	.	gene_id "MSTRG.79820"; transcript_id "MSTRG.79820.161"; exon_number "33";
chr17	StringTie	transcript	75456525	75500260	1000	+	.	gene_id "MSTRG.79820"; transcript_id "MSTRG.79820.162";
chr17	StringTie	exon	75456525	75456751	1000	+	.	gene_id "MSTRG.79820"; transcript_id "MSTRG.79820.162"; exon_number "1";
chr17	StringTie	exon	75471800	75471929	1000	+	.	gene_id "MSTRG.79820"; transcript_id "MSTRG.79820.162"; exon_number "2";
chr17	StringTie	exon	75485428	75485547	1000	+	.	gene_id "MSTRG.79820"; transcript_id "MSTRG.79820.162"; exon_number "3";
chr17	StringTie	exon	75485871	75485998	1000	+	.	gene_id "MSTRG.79820"; transcript_id "MSTRG.79820.162"; exon_number "4";
chr17	StringTie	exon	75486290	75486426	1000	+	.	gene_id "MSTRG.79820"; transcript_id "MSTRG.79820.162"; exon_number "5";
chr17	StringTie	exon	75487932	75488134	1000	+	.	gene_id "MSTRG.79820"; transcript_id "MSTRG.79820.162"; exon_number "6";
chr17	StringTie	exon	75488759	75488910	1000	+	.	gene_id "MSTRG.79820"; transcript_id "MSTRG.79820.162"; exon_number "7";
chr17	StringTie	exon	75489266	75489368	1000	+	.	gene_id "MSTRG.79820"; transcript_id "MSTRG.79820.162"; exon_number "8";
chr17	StringTie	exon	75489576	75489662	1000	+	.	gene_id "MSTRG.79820"; transcript_id "MSTRG.79820.162"; exon_number "9";
chr17	StringTie	exon	75490234	75490350	1000	+	.	gene_id "MSTRG.79820"; transcript_id "MSTRG.79820.162"; exon_number "10";
chr17	StringTie	exon	75490702	75490758	1000	+	.	gene_id "MSTRG.79820"; transcript_id "MSTRG.79820.162"; exon_number "11";
chr17	StringTie	exon	75491049	75491153	1000	+	.	gene_id "MSTRG.79820"; transcript_id "MSTRG.79820.162"; exon_number "12";
chr17	StringTie	exon	75491303	75491455	1000	+	.	gene_id "MSTRG.79820"; transcript_id "MSTRG.79820.162"; exon_number "13";
chr17	StringTie	exon	75491691	75491852	1000	+	.	gene_id "MSTRG.79820"; transcript_id "MSTRG.79820.162"; exon_number "14";
chr17	StringTie	exon	75492474	75492795	1000	+	.	gene_id "MSTRG.79820"; transcript_id "MSTRG.79820.162"; exon_number "15";
chr17	StringTie	exon	75492929	75493102	1000	+	.	gene_id "MSTRG.79820"; transcript_id "MSTRG.79820.162"; exon_number "16";
chr17	StringTie	exon	75493491	75493593	1000	+	.	gene_id "MSTRG.79820"; transcript_id "MSTRG.79820.162"; exon_number "17";
chr17	StringTie	exon	75493699	75493916	1000	+	.	gene_id "MSTRG.79820"; transcript_id "MSTRG.79820.162"; exon_number "18";
chr17	StringTie	exon	75494627	75494808	1000	+	.	gene_id "MSTRG.79820"; transcript_id "MSTRG.79820.162"; exon_number "19";
chr17	StringTie	exon	75494896	75495034	1000	+	.	gene_id "MSTRG.79820"; transcript_id "MSTRG.79820.162"; exon_number "20";
chr17	StringTie	exon	75495284	75495399	1000	+	.	gene_id "MSTRG.79820"; transcript_id "MSTRG.79820.162"; exon_number "21";
chr17	StringTie	exon	75495544	75495643	1000	+	.	gene_id "MSTRG.79820"; transcript_id "MSTRG.79820.162"; exon_number "22";
chr17	StringTie	exon	75495966	75496074	1000	+	.	gene_id "MSTRG.79820"; transcript_id "MSTRG.79820.162"; exon_number "23";
chr17	StringTie	exon	75496282	75496471	1000	+	.	gene_id "MSTRG.79820"; transcript_id "MSTRG.79820.162"; exon_number "24";
chr17	StringTie	exon	75496730	75496807	1000	+	.	gene_id "MSTRG.79820"; transcript_id "MSTRG.79820.162"; exon_number "25";
chr17	StringTie	exon	75497113	75497198	1000	+	.	gene_id "MSTRG.79820"; transcript_id "MSTRG.79820.162"; exon_number "26";
chr17	StringTie	exon	75497781	75497862	1000	+	.	gene_id "MSTRG.79820"; transcript_id "MSTRG.79820.162"; exon_number "27";
chr17	StringTie	exon	75498175	75498323	1000	+	.	gene_id "MSTRG.79820"; transcript_id "MSTRG.79820.162"; exon_number "28";
chr17	StringTie	exon	75498444	75498538	1000	+	.	gene_id "MSTRG.79820"; transcript_id "MSTRG.79820.162"; exon_number "29";
chr17	StringTie	exon	75498629	75498722	1000	+	.	gene_id "MSTRG.79820"; transcript_id "MSTRG.79820.162"; exon_number "30";
chr17	StringTie	exon	75498912	75499082	1000	+	.	gene_id "MSTRG.79820"; transcript_id "MSTRG.79820.162"; exon_number "31";
chr17	StringTie	exon	75499262	75500260	1000	+	.	gene_id "MSTRG.79820"; transcript_id "MSTRG.79820.162"; exon_number "32";
chr17	StringTie	transcript	75456527	75500260	1000	+	.	gene_id "MSTRG.79820"; transcript_id "MSTRG.79820.163";
chr17	StringTie	exon	75456527	75456751	1000	+	.	gene_id "MSTRG.79820"; transcript_id "MSTRG.79820.163"; exon_number "1";
chr17	StringTie	exon	75471800	75471929	1000	+	.	gene_id "MSTRG.79820"; transcript_id "MSTRG.79820.163"; exon_number "2";
chr17	StringTie	exon	75485428	75485547	1000	+	.	gene_id "MSTRG.79820"; transcript_id "MSTRG.79820.163"; exon_number "3";
chr17	StringTie	exon	75485871	75485998	1000	+	.	gene_id "MSTRG.79820"; transcript_id "MSTRG.79820.163"; exon_number "4";
chr17	StringTie	exon	75486290	75486426	1000	+	.	gene_id "MSTRG.79820"; transcript_id "MSTRG.79820.163"; exon_number "5";
chr17	StringTie	exon	75487932	75488134	1000	+	.	gene_id "MSTRG.79820"; transcript_id "MSTRG.79820.163"; exon_number "6";
chr17	StringTie	exon	75488759	75488910	1000	+	.	gene_id "MSTRG.79820"; transcript_id "MSTRG.79820.163"; exon_number "7";
chr17	StringTie	exon	75489266	75489368	1000	+	.	gene_id "MSTRG.79820"; transcript_id "MSTRG.79820.163"; exon_number "8";
chr17	StringTie	exon	75489576	75489662	1000	+	.	gene_id "MSTRG.79820"; transcript_id "MSTRG.79820.163"; exon_number "9";
chr17	StringTie	exon	75489801	75489897	1000	+	.	gene_id "MSTRG.79820"; transcript_id "MSTRG.79820.163"; exon_number "10";
chr17	StringTie	exon	75490234	75490350	1000	+	.	gene_id "MSTRG.79820"; transcript_id "MSTRG.79820.163"; exon_number "11";
chr17	StringTie	exon	75490702	75490758	1000	+	.	gene_id "MSTRG.79820"; transcript_id "MSTRG.79820.163"; exon_number "12";
chr17	StringTie	exon	75491049	75491153	1000	+	.	gene_id "MSTRG.79820"; transcript_id "MSTRG.79820.163"; exon_number "13";
chr17	StringTie	exon	75491303	75491467	1000	+	.	gene_id "MSTRG.79820"; transcript_id "MSTRG.79820.163"; exon_number "14";
chr17	StringTie	exon	75491691	75491852	1000	+	.	gene_id "MSTRG.79820"; transcript_id "MSTRG.79820.163"; exon_number "15";
chr17	StringTie	exon	75492474	75492795	1000	+	.	gene_id "MSTRG.79820"; transcript_id "MSTRG.79820.163"; exon_number "16";
chr17	StringTie	exon	75492929	75493102	1000	+	.	gene_id "MSTRG.79820"; transcript_id "MSTRG.79820.163"; exon_number "17";
chr17	StringTie	exon	75493491	75493593	1000	+	.	gene_id "MSTRG.79820"; transcript_id "MSTRG.79820.163"; exon_number "18";
chr17	StringTie	exon	75493699	75493916	1000	+	.	gene_id "MSTRG.79820"; transcript_id "MSTRG.79820.163"; exon_number "19";
chr17	StringTie	exon	75494627	75494808	1000	+	.	gene_id "MSTRG.79820"; transcript_id "MSTRG.79820.163"; exon_number "20";
chr17	StringTie	exon	75494896	75495034	1000	+	.	gene_id "MSTRG.79820"; transcript_id "MSTRG.79820.163"; exon_number "21";
chr17	StringTie	exon	75495284	75495399	1000	+	.	gene_id "MSTRG.79820"; transcript_id "MSTRG.79820.163"; exon_number "22";
chr17	StringTie	exon	75495544	75495643	1000	+	.	gene_id "MSTRG.79820"; transcript_id "MSTRG.79820.163"; exon_number "23";
chr17	StringTie	exon	75495966	75496074	1000	+	.	gene_id "MSTRG.79820"; transcript_id "MSTRG.79820.163"; exon_number "24";
chr17	StringTie	exon	75496282	75496471	1000	+	.	gene_id "MSTRG.79820"; transcript_id "MSTRG.79820.163"; exon_number "25";
chr17	StringTie	exon	75496730	75496807	1000	+	.	gene_id "MSTRG.79820"; transcript_id "MSTRG.79820.163"; exon_number "26";
chr17	StringTie	exon	75497113	75497198	1000	+	.	gene_id "MSTRG.79820"; transcript_id "MSTRG.79820.163"; exon_number "27";
chr17	StringTie	exon	75497781	75497862	1000	+	.	gene_id "MSTRG.79820"; transcript_id "MSTRG.79820.163"; exon_number "28";
chr17	StringTie	exon	75498175	75498323	1000	+	.	gene_id "MSTRG.79820"; transcript_id "MSTRG.79820.163"; exon_number "29";
chr17	StringTie	exon	75498444	75498538	1000	+	.	gene_id "MSTRG.79820"; transcript_id "MSTRG.79820.163"; exon_number "30";
chr17	StringTie	exon	75498629	75498722	1000	+	.	gene_id "MSTRG.79820"; transcript_id "MSTRG.79820.163"; exon_number "31";
chr17	StringTie	exon	75498912	75499082	1000	+	.	gene_id "MSTRG.79820"; transcript_id "MSTRG.79820.163"; exon_number "32";
chr17	StringTie	exon	75499262	75500260	1000	+	.	gene_id "MSTRG.79820"; transcript_id "MSTRG.79820.163"; exon_number "33";
chr17	StringTie	transcript	75456533	75499082	1000	+	.	gene_id "MSTRG.79820"; transcript_id "MSTRG.79820.164";
chr17	StringTie	exon	75456533	75456751	1000	+	.	gene_id "MSTRG.79820"; transcript_id "MSTRG.79820.164"; exon_number "1";
chr17	StringTie	exon	75471800	75471955	1000	+	.	gene_id "MSTRG.79820"; transcript_id "MSTRG.79820.164"; exon_number "2";
chr17	StringTie	exon	75485428	75485547	1000	+	.	gene_id "MSTRG.79820"; transcript_id "MSTRG.79820.164"; exon_number "3";
chr17	StringTie	exon	75485871	75485998	1000	+	.	gene_id "MSTRG.79820"; transcript_id "MSTRG.79820.164"; exon_number "4";
chr17	StringTie	exon	75486290	75486426	1000	+	.	gene_id "MSTRG.79820"; transcript_id "MSTRG.79820.164"; exon_number "5";
chr17	StringTie	exon	75487932	75488134	1000	+	.	gene_id "MSTRG.79820"; transcript_id "MSTRG.79820.164"; exon_number "6";
chr17	StringTie	exon	75488759	75488910	1000	+	.	gene_id "MSTRG.79820"; transcript_id "MSTRG.79820.164"; exon_number "7";
chr17	StringTie	exon	75489266	75489368	1000	+	.	gene_id "MSTRG.79820"; transcript_id "MSTRG.79820.164"; exon_number "8";
chr17	StringTie	exon	75489576	75489662	1000	+	.	gene_id "MSTRG.79820"; transcript_id "MSTRG.79820.164"; exon_number "9";
chr17	StringTie	exon	75490234	75490350	1000	+	.	gene_id "MSTRG.79820"; transcript_id "MSTRG.79820.164"; exon_number "10";
chr17	StringTie	exon	75490702	75490758	1000	+	.	gene_id "MSTRG.79820"; transcript_id "MSTRG.79820.164"; exon_number "11";
chr17	StringTie	exon	75491049	75491153	1000	+	.	gene_id "MSTRG.79820"; transcript_id "MSTRG.79820.164"; exon_number "12";
chr17	StringTie	exon	75491303	75491455	1000	+	.	gene_id "MSTRG.79820"; transcript_id "MSTRG.79820.164"; exon_number "13";
chr17	StringTie	exon	75491691	75491900	1000	+	.	gene_id "MSTRG.79820"; transcript_id "MSTRG.79820.164"; exon_number "14";
chr17	StringTie	exon	75492474	75492795	1000	+	.	gene_id "MSTRG.79820"; transcript_id "MSTRG.79820.164"; exon_number "15";
chr17	StringTie	exon	75492929	75493132	1000	+	.	gene_id "MSTRG.79820"; transcript_id "MSTRG.79820.164"; exon_number "16";
chr17	StringTie	exon	75493491	75493593	1000	+	.	gene_id "MSTRG.79820"; transcript_id "MSTRG.79820.164"; exon_number "17";
chr17	StringTie	exon	75493699	75493916	1000	+	.	gene_id "MSTRG.79820"; transcript_id "MSTRG.79820.164"; exon_number "18";
chr17	StringTie	exon	75494630	75494808	1000	+	.	gene_id "MSTRG.79820"; transcript_id "MSTRG.79820.164"; exon_number "19";
chr17	StringTie	exon	75494896	75495034	1000	+	.	gene_id "MSTRG.79820"; transcript_id "MSTRG.79820.164"; exon_number "20";
chr17	StringTie	exon	75495284	75495399	1000	+	.	gene_id "MSTRG.79820"; transcript_id "MSTRG.79820.164"; exon_number "21";
chr17	StringTie	exon	75495544	75495643	1000	+	.	gene_id "MSTRG.79820"; transcript_id "MSTRG.79820.164"; exon_number "22";
chr17	StringTie	exon	75495966	75496074	1000	+	.	gene_id "MSTRG.79820"; transcript_id "MSTRG.79820.164"; exon_number "23";
chr17	StringTie	exon	75496282	75496471	1000	+	.	gene_id "MSTRG.79820"; transcript_id "MSTRG.79820.164"; exon_number "24";
chr17	StringTie	exon	75496730	75496807	1000	+	.	gene_id "MSTRG.79820"; transcript_id "MSTRG.79820.164"; exon_number "25";
chr17	StringTie	exon	75497113	75497198	1000	+	.	gene_id "MSTRG.79820"; transcript_id "MSTRG.79820.164"; exon_number "26";
chr17	StringTie	exon	75497781	75497862	1000	+	.	gene_id "MSTRG.79820"; transcript_id "MSTRG.79820.164"; exon_number "27";
chr17	StringTie	exon	75498175	75498323	1000	+	.	gene_id "MSTRG.79820"; transcript_id "MSTRG.79820.164"; exon_number "28";
chr17	StringTie	exon	75498444	75498538	1000	+	.	gene_id "MSTRG.79820"; transcript_id "MSTRG.79820.164"; exon_number "29";
chr17	StringTie	exon	75498629	75498722	1000	+	.	gene_id "MSTRG.79820"; transcript_id "MSTRG.79820.164"; exon_number "30";
chr17	StringTie	exon	75498912	75499082	1000	+	.	gene_id "MSTRG.79820"; transcript_id "MSTRG.79820.164"; exon_number "31";
chr17	StringTie	transcript	75456541	75500260	1000	+	.	gene_id "MSTRG.79820"; transcript_id "MSTRG.79820.165";
chr17	StringTie	exon	75456541	75456751	1000	+	.	gene_id "MSTRG.79820"; transcript_id "MSTRG.79820.165"; exon_number "1";
chr17	StringTie	exon	75457294	75457477	1000	+	.	gene_id "MSTRG.79820"; transcript_id "MSTRG.79820.165"; exon_number "2";
chr17	StringTie	exon	75471800	75471929	1000	+	.	gene_id "MSTRG.79820"; transcript_id "MSTRG.79820.165"; exon_number "3";
chr17	StringTie	exon	75485428	75485547	1000	+	.	gene_id "MSTRG.79820"; transcript_id "MSTRG.79820.165"; exon_number "4";
chr17	StringTie	exon	75485871	75485998	1000	+	.	gene_id "MSTRG.79820"; transcript_id "MSTRG.79820.165"; exon_number "5";
chr17	StringTie	exon	75486290	75486426	1000	+	.	gene_id "MSTRG.79820"; transcript_id "MSTRG.79820.165"; exon_number "6";
chr17	StringTie	exon	75487932	75488134	1000	+	.	gene_id "MSTRG.79820"; transcript_id "MSTRG.79820.165"; exon_number "7";
chr17	StringTie	exon	75488759	75488910	1000	+	.	gene_id "MSTRG.79820"; transcript_id "MSTRG.79820.165"; exon_number "8";
chr17	StringTie	exon	75489266	75489368	1000	+	.	gene_id "MSTRG.79820"; transcript_id "MSTRG.79820.165"; exon_number "9";
chr17	StringTie	exon	75489576	75489662	1000	+	.	gene_id "MSTRG.79820"; transcript_id "MSTRG.79820.165"; exon_number "10";
chr17	StringTie	exon	75490191	75490350	1000	+	.	gene_id "MSTRG.79820"; transcript_id "MSTRG.79820.165"; exon_number "11";
chr17	StringTie	exon	75490702	75490758	1000	+	.	gene_id "MSTRG.79820"; transcript_id "MSTRG.79820.165"; exon_number "12";
chr17	StringTie	exon	75491049	75491153	1000	+	.	gene_id "MSTRG.79820"; transcript_id "MSTRG.79820.165"; exon_number "13";
chr17	StringTie	exon	75491303	75491467	1000	+	.	gene_id "MSTRG.79820"; transcript_id "MSTRG.79820.165"; exon_number "14";
chr17	StringTie	exon	75491691	75491900	1000	+	.	gene_id "MSTRG.79820"; transcript_id "MSTRG.79820.165"; exon_number "15";
chr17	StringTie	exon	75492474	75492789	1000	+	.	gene_id "MSTRG.79820"; transcript_id "MSTRG.79820.165"; exon_number "16";
chr17	StringTie	exon	75492929	75493102	1000	+	.	gene_id "MSTRG.79820"; transcript_id "MSTRG.79820.165"; exon_number "17";
chr17	StringTie	exon	75493491	75493593	1000	+	.	gene_id "MSTRG.79820"; transcript_id "MSTRG.79820.165"; exon_number "18";
chr17	StringTie	exon	75493699	75493916	1000	+	.	gene_id "MSTRG.79820"; transcript_id "MSTRG.79820.165"; exon_number "19";
chr17	StringTie	exon	75494627	75494808	1000	+	.	gene_id "MSTRG.79820"; transcript_id "MSTRG.79820.165"; exon_number "20";
chr17	StringTie	exon	75494896	75495034	1000	+	.	gene_id "MSTRG.79820"; transcript_id "MSTRG.79820.165"; exon_number "21";
chr17	StringTie	exon	75495284	75495399	1000	+	.	gene_id "MSTRG.79820"; transcript_id "MSTRG.79820.165"; exon_number "22";
chr17	StringTie	exon	75495544	75495643	1000	+	.	gene_id "MSTRG.79820"; transcript_id "MSTRG.79820.165"; exon_number "23";
chr17	StringTie	exon	75495966	75496074	1000	+	.	gene_id "MSTRG.79820"; transcript_id "MSTRG.79820.165"; exon_number "24";
chr17	StringTie	exon	75496282	75496471	1000	+	.	gene_id "MSTRG.79820"; transcript_id "MSTRG.79820.165"; exon_number "25";
chr17	StringTie	exon	75496730	75496807	1000	+	.	gene_id "MSTRG.79820"; transcript_id "MSTRG.79820.165"; exon_number "26";
chr17	StringTie	exon	75497113	75497198	1000	+	.	gene_id "MSTRG.79820"; transcript_id "MSTRG.79820.165"; exon_number "27";
chr17	StringTie	exon	75497781	75497862	1000	+	.	gene_id "MSTRG.79820"; transcript_id "MSTRG.79820.165"; exon_number "28";
chr17	StringTie	exon	75498175	75498323	1000	+	.	gene_id "MSTRG.79820"; transcript_id "MSTRG.79820.165"; exon_number "29";
chr17	StringTie	exon	75498444	75498538	1000	+	.	gene_id "MSTRG.79820"; transcript_id "MSTRG.79820.165"; exon_number "30";
chr17	StringTie	exon	75498629	75498722	1000	+	.	gene_id "MSTRG.79820"; transcript_id "MSTRG.79820.165"; exon_number "31";
chr17	StringTie	exon	75498912	75499082	1000	+	.	gene_id "MSTRG.79820"; transcript_id "MSTRG.79820.165"; exon_number "32";
chr17	StringTie	exon	75499262	75500260	1000	+	.	gene_id "MSTRG.79820"; transcript_id "MSTRG.79820.165"; exon_number "33";
chr17	StringTie	transcript	75456544	75500264	1000	+	.	gene_id "MSTRG.79820"; transcript_id "MSTRG.79820.166";
chr17	StringTie	exon	75456544	75456751	1000	+	.	gene_id "MSTRG.79820"; transcript_id "MSTRG.79820.166"; exon_number "1";
chr17	StringTie	exon	75457294	75457477	1000	+	.	gene_id "MSTRG.79820"; transcript_id "MSTRG.79820.166"; exon_number "2";
chr17	StringTie	exon	75471800	75471929	1000	+	.	gene_id "MSTRG.79820"; transcript_id "MSTRG.79820.166"; exon_number "3";
chr17	StringTie	exon	75485428	75485547	1000	+	.	gene_id "MSTRG.79820"; transcript_id "MSTRG.79820.166"; exon_number "4";
chr17	StringTie	exon	75485871	75485998	1000	+	.	gene_id "MSTRG.79820"; transcript_id "MSTRG.79820.166"; exon_number "5";
chr17	StringTie	exon	75486290	75486426	1000	+	.	gene_id "MSTRG.79820"; transcript_id "MSTRG.79820.166"; exon_number "6";
chr17	StringTie	exon	75487932	75488134	1000	+	.	gene_id "MSTRG.79820"; transcript_id "MSTRG.79820.166"; exon_number "7";
chr17	StringTie	exon	75488759	75488910	1000	+	.	gene_id "MSTRG.79820"; transcript_id "MSTRG.79820.166"; exon_number "8";
chr17	StringTie	exon	75489266	75489368	1000	+	.	gene_id "MSTRG.79820"; transcript_id "MSTRG.79820.166"; exon_number "9";
chr17	StringTie	exon	75489576	75489662	1000	+	.	gene_id "MSTRG.79820"; transcript_id "MSTRG.79820.166"; exon_number "10";
chr17	StringTie	exon	75490234	75490350	1000	+	.	gene_id "MSTRG.79820"; transcript_id "MSTRG.79820.166"; exon_number "11";
chr17	StringTie	exon	75490702	75490758	1000	+	.	gene_id "MSTRG.79820"; transcript_id "MSTRG.79820.166"; exon_number "12";
chr17	StringTie	exon	75491049	75491153	1000	+	.	gene_id "MSTRG.79820"; transcript_id "MSTRG.79820.166"; exon_number "13";
chr17	StringTie	exon	75491303	75491467	1000	+	.	gene_id "MSTRG.79820"; transcript_id "MSTRG.79820.166"; exon_number "14";
chr17	StringTie	exon	75491691	75491852	1000	+	.	gene_id "MSTRG.79820"; transcript_id "MSTRG.79820.166"; exon_number "15";
chr17	StringTie	exon	75492474	75492789	1000	+	.	gene_id "MSTRG.79820"; transcript_id "MSTRG.79820.166"; exon_number "16";
chr17	StringTie	exon	75492929	75493102	1000	+	.	gene_id "MSTRG.79820"; transcript_id "MSTRG.79820.166"; exon_number "17";
chr17	StringTie	exon	75493491	75493593	1000	+	.	gene_id "MSTRG.79820"; transcript_id "MSTRG.79820.166"; exon_number "18";
chr17	StringTie	exon	75493699	75493916	1000	+	.	gene_id "MSTRG.79820"; transcript_id "MSTRG.79820.166"; exon_number "19";
chr17	StringTie	exon	75494630	75494808	1000	+	.	gene_id "MSTRG.79820"; transcript_id "MSTRG.79820.166"; exon_number "20";
chr17	StringTie	exon	75494896	75495034	1000	+	.	gene_id "MSTRG.79820"; transcript_id "MSTRG.79820.166"; exon_number "21";
chr17	StringTie	exon	75495284	75495399	1000	+	.	gene_id "MSTRG.79820"; transcript_id "MSTRG.79820.166"; exon_number "22";
chr17	StringTie	exon	75495544	75495643	1000	+	.	gene_id "MSTRG.79820"; transcript_id "MSTRG.79820.166"; exon_number "23";
chr17	StringTie	exon	75495966	75496074	1000	+	.	gene_id "MSTRG.79820"; transcript_id "MSTRG.79820.166"; exon_number "24";
chr17	StringTie	exon	75496282	75496471	1000	+	.	gene_id "MSTRG.79820"; transcript_id "MSTRG.79820.166"; exon_number "25";
chr17	StringTie	exon	75496730	75496807	1000	+	.	gene_id "MSTRG.79820"; transcript_id "MSTRG.79820.166"; exon_number "26";
chr17	StringTie	exon	75497113	75497198	1000	+	.	gene_id "MSTRG.79820"; transcript_id "MSTRG.79820.166"; exon_number "27";
chr17	StringTie	exon	75497781	75497862	1000	+	.	gene_id "MSTRG.79820"; transcript_id "MSTRG.79820.166"; exon_number "28";
chr17	StringTie	exon	75498175	75498323	1000	+	.	gene_id "MSTRG.79820"; transcript_id "MSTRG.79820.166"; exon_number "29";
chr17	StringTie	exon	75498456	75498538	1000	+	.	gene_id "MSTRG.79820"; transcript_id "MSTRG.79820.166"; exon_number "30";
chr17	StringTie	exon	75498629	75498722	1000	+	.	gene_id "MSTRG.79820"; transcript_id "MSTRG.79820.166"; exon_number "31";
chr17	StringTie	exon	75498912	75499082	1000	+	.	gene_id "MSTRG.79820"; transcript_id "MSTRG.79820.166"; exon_number "32";
chr17	StringTie	exon	75499262	75500264	1000	+	.	gene_id "MSTRG.79820"; transcript_id "MSTRG.79820.166"; exon_number "33";
chr17	StringTie	transcript	75456552	75500264	1000	+	.	gene_id "MSTRG.79820"; transcript_id "MSTRG.79820.167";
chr17	StringTie	exon	75456552	75456751	1000	+	.	gene_id "MSTRG.79820"; transcript_id "MSTRG.79820.167"; exon_number "1";
chr17	StringTie	exon	75471800	75471955	1000	+	.	gene_id "MSTRG.79820"; transcript_id "MSTRG.79820.167"; exon_number "2";
chr17	StringTie	exon	75485428	75485547	1000	+	.	gene_id "MSTRG.79820"; transcript_id "MSTRG.79820.167"; exon_number "3";
chr17	StringTie	exon	75485871	75485998	1000	+	.	gene_id "MSTRG.79820"; transcript_id "MSTRG.79820.167"; exon_number "4";
chr17	StringTie	exon	75486290	75486426	1000	+	.	gene_id "MSTRG.79820"; transcript_id "MSTRG.79820.167"; exon_number "5";
chr17	StringTie	exon	75487932	75488134	1000	+	.	gene_id "MSTRG.79820"; transcript_id "MSTRG.79820.167"; exon_number "6";
chr17	StringTie	exon	75488759	75488910	1000	+	.	gene_id "MSTRG.79820"; transcript_id "MSTRG.79820.167"; exon_number "7";
chr17	StringTie	exon	75489266	75489368	1000	+	.	gene_id "MSTRG.79820"; transcript_id "MSTRG.79820.167"; exon_number "8";
chr17	StringTie	exon	75489576	75490350	1000	+	.	gene_id "MSTRG.79820"; transcript_id "MSTRG.79820.167"; exon_number "9";
chr17	StringTie	exon	75490702	75490758	1000	+	.	gene_id "MSTRG.79820"; transcript_id "MSTRG.79820.167"; exon_number "10";
chr17	StringTie	exon	75491049	75491153	1000	+	.	gene_id "MSTRG.79820"; transcript_id "MSTRG.79820.167"; exon_number "11";
chr17	StringTie	exon	75491303	75491455	1000	+	.	gene_id "MSTRG.79820"; transcript_id "MSTRG.79820.167"; exon_number "12";
chr17	StringTie	exon	75491691	75491852	1000	+	.	gene_id "MSTRG.79820"; transcript_id "MSTRG.79820.167"; exon_number "13";
chr17	StringTie	exon	75492474	75492789	1000	+	.	gene_id "MSTRG.79820"; transcript_id "MSTRG.79820.167"; exon_number "14";
chr17	StringTie	exon	75492929	75493593	1000	+	.	gene_id "MSTRG.79820"; transcript_id "MSTRG.79820.167"; exon_number "15";
chr17	StringTie	exon	75493703	75493916	1000	+	.	gene_id "MSTRG.79820"; transcript_id "MSTRG.79820.167"; exon_number "16";
chr17	StringTie	exon	75494710	75494808	1000	+	.	gene_id "MSTRG.79820"; transcript_id "MSTRG.79820.167"; exon_number "17";
chr17	StringTie	exon	75494896	75495399	1000	+	.	gene_id "MSTRG.79820"; transcript_id "MSTRG.79820.167"; exon_number "18";
chr17	StringTie	exon	75495544	75495643	1000	+	.	gene_id "MSTRG.79820"; transcript_id "MSTRG.79820.167"; exon_number "19";
chr17	StringTie	exon	75495966	75496074	1000	+	.	gene_id "MSTRG.79820"; transcript_id "MSTRG.79820.167"; exon_number "20";
chr17	StringTie	exon	75496282	75496471	1000	+	.	gene_id "MSTRG.79820"; transcript_id "MSTRG.79820.167"; exon_number "21";
chr17	StringTie	exon	75496730	75496807	1000	+	.	gene_id "MSTRG.79820"; transcript_id "MSTRG.79820.167"; exon_number "22";
chr17	StringTie	exon	75497113	75497198	1000	+	.	gene_id "MSTRG.79820"; transcript_id "MSTRG.79820.167"; exon_number "23";
chr17	StringTie	exon	75497781	75497862	1000	+	.	gene_id "MSTRG.79820"; transcript_id "MSTRG.79820.167"; exon_number "24";
chr17	StringTie	exon	75498175	75498323	1000	+	.	gene_id "MSTRG.79820"; transcript_id "MSTRG.79820.167"; exon_number "25";
chr17	StringTie	exon	75498444	75498538	1000	+	.	gene_id "MSTRG.79820"; transcript_id "MSTRG.79820.167"; exon_number "26";
chr17	StringTie	exon	75498629	75498722	1000	+	.	gene_id "MSTRG.79820"; transcript_id "MSTRG.79820.167"; exon_number "27";
chr17	StringTie	exon	75498912	75499082	1000	+	.	gene_id "MSTRG.79820"; transcript_id "MSTRG.79820.167"; exon_number "28";
chr17	StringTie	exon	75499262	75500264	1000	+	.	gene_id "MSTRG.79820"; transcript_id "MSTRG.79820.167"; exon_number "29";
chr17	StringTie	transcript	75456552	75500264	1000	+	.	gene_id "MSTRG.79820"; transcript_id "MSTRG.79820.168";
chr17	StringTie	exon	75456552	75456751	1000	+	.	gene_id "MSTRG.79820"; transcript_id "MSTRG.79820.168"; exon_number "1";
chr17	StringTie	exon	75457294	75457477	1000	+	.	gene_id "MSTRG.79820"; transcript_id "MSTRG.79820.168"; exon_number "2";
chr17	StringTie	exon	75471800	75471929	1000	+	.	gene_id "MSTRG.79820"; transcript_id "MSTRG.79820.168"; exon_number "3";
chr17	StringTie	exon	75485428	75485547	1000	+	.	gene_id "MSTRG.79820"; transcript_id "MSTRG.79820.168"; exon_number "4";
chr17	StringTie	exon	75485874	75485998	1000	+	.	gene_id "MSTRG.79820"; transcript_id "MSTRG.79820.168"; exon_number "5";
chr17	StringTie	exon	75486290	75486426	1000	+	.	gene_id "MSTRG.79820"; transcript_id "MSTRG.79820.168"; exon_number "6";
chr17	StringTie	exon	75487932	75488134	1000	+	.	gene_id "MSTRG.79820"; transcript_id "MSTRG.79820.168"; exon_number "7";
chr17	StringTie	exon	75488759	75488910	1000	+	.	gene_id "MSTRG.79820"; transcript_id "MSTRG.79820.168"; exon_number "8";
chr17	StringTie	exon	75489266	75489368	1000	+	.	gene_id "MSTRG.79820"; transcript_id "MSTRG.79820.168"; exon_number "9";
chr17	StringTie	exon	75489576	75489662	1000	+	.	gene_id "MSTRG.79820"; transcript_id "MSTRG.79820.168"; exon_number "10";
chr17	StringTie	exon	75490234	75490350	1000	+	.	gene_id "MSTRG.79820"; transcript_id "MSTRG.79820.168"; exon_number "11";
chr17	StringTie	exon	75490702	75490758	1000	+	.	gene_id "MSTRG.79820"; transcript_id "MSTRG.79820.168"; exon_number "12";
chr17	StringTie	exon	75491049	75491153	1000	+	.	gene_id "MSTRG.79820"; transcript_id "MSTRG.79820.168"; exon_number "13";
chr17	StringTie	exon	75491303	75491467	1000	+	.	gene_id "MSTRG.79820"; transcript_id "MSTRG.79820.168"; exon_number "14";
chr17	StringTie	exon	75491691	75491900	1000	+	.	gene_id "MSTRG.79820"; transcript_id "MSTRG.79820.168"; exon_number "15";
chr17	StringTie	exon	75492474	75492789	1000	+	.	gene_id "MSTRG.79820"; transcript_id "MSTRG.79820.168"; exon_number "16";
chr17	StringTie	exon	75492929	75493132	1000	+	.	gene_id "MSTRG.79820"; transcript_id "MSTRG.79820.168"; exon_number "17";
chr17	StringTie	exon	75493491	75493593	1000	+	.	gene_id "MSTRG.79820"; transcript_id "MSTRG.79820.168"; exon_number "18";
chr17	StringTie	exon	75493699	75493916	1000	+	.	gene_id "MSTRG.79820"; transcript_id "MSTRG.79820.168"; exon_number "19";
chr17	StringTie	exon	75494710	75494808	1000	+	.	gene_id "MSTRG.79820"; transcript_id "MSTRG.79820.168"; exon_number "20";
chr17	StringTie	exon	75494896	75495034	1000	+	.	gene_id "MSTRG.79820"; transcript_id "MSTRG.79820.168"; exon_number "21";
chr17	StringTie	exon	75495284	75495399	1000	+	.	gene_id "MSTRG.79820"; transcript_id "MSTRG.79820.168"; exon_number "22";
chr17	StringTie	exon	75495544	75495643	1000	+	.	gene_id "MSTRG.79820"; transcript_id "MSTRG.79820.168"; exon_number "23";
chr17	StringTie	exon	75495966	75496074	1000	+	.	gene_id "MSTRG.79820"; transcript_id "MSTRG.79820.168"; exon_number "24";
chr17	StringTie	exon	75496282	75496471	1000	+	.	gene_id "MSTRG.79820"; transcript_id "MSTRG.79820.168"; exon_number "25";
chr17	StringTie	exon	75496730	75496807	1000	+	.	gene_id "MSTRG.79820"; transcript_id "MSTRG.79820.168"; exon_number "26";
chr17	StringTie	exon	75497113	75497198	1000	+	.	gene_id "MSTRG.79820"; transcript_id "MSTRG.79820.168"; exon_number "27";
chr17	StringTie	exon	75497781	75497862	1000	+	.	gene_id "MSTRG.79820"; transcript_id "MSTRG.79820.168"; exon_number "28";
chr17	StringTie	exon	75498175	75498323	1000	+	.	gene_id "MSTRG.79820"; transcript_id "MSTRG.79820.168"; exon_number "29";
chr17	StringTie	exon	75498444	75498538	1000	+	.	gene_id "MSTRG.79820"; transcript_id "MSTRG.79820.168"; exon_number "30";
chr17	StringTie	exon	75498629	75498722	1000	+	.	gene_id "MSTRG.79820"; transcript_id "MSTRG.79820.168"; exon_number "31";
chr17	StringTie	exon	75498912	75499082	1000	+	.	gene_id "MSTRG.79820"; transcript_id "MSTRG.79820.168"; exon_number "32";
chr17	StringTie	exon	75499262	75500264	1000	+	.	gene_id "MSTRG.79820"; transcript_id "MSTRG.79820.168"; exon_number "33";
chr17	StringTie	transcript	75456557	75500263	1000	+	.	gene_id "MSTRG.79820"; transcript_id "MSTRG.79820.169";
chr17	StringTie	exon	75456557	75456751	1000	+	.	gene_id "MSTRG.79820"; transcript_id "MSTRG.79820.169"; exon_number "1";
chr17	StringTie	exon	75471800	75471929	1000	+	.	gene_id "MSTRG.79820"; transcript_id "MSTRG.79820.169"; exon_number "2";
chr17	StringTie	exon	75485428	75485547	1000	+	.	gene_id "MSTRG.79820"; transcript_id "MSTRG.79820.169"; exon_number "3";
chr17	StringTie	exon	75485871	75485998	1000	+	.	gene_id "MSTRG.79820"; transcript_id "MSTRG.79820.169"; exon_number "4";
chr17	StringTie	exon	75486290	75486426	1000	+	.	gene_id "MSTRG.79820"; transcript_id "MSTRG.79820.169"; exon_number "5";
chr17	StringTie	exon	75487932	75488134	1000	+	.	gene_id "MSTRG.79820"; transcript_id "MSTRG.79820.169"; exon_number "6";
chr17	StringTie	exon	75488759	75488910	1000	+	.	gene_id "MSTRG.79820"; transcript_id "MSTRG.79820.169"; exon_number "7";
chr17	StringTie	exon	75489266	75489368	1000	+	.	gene_id "MSTRG.79820"; transcript_id "MSTRG.79820.169"; exon_number "8";
chr17	StringTie	exon	75489576	75489662	1000	+	.	gene_id "MSTRG.79820"; transcript_id "MSTRG.79820.169"; exon_number "9";
chr17	StringTie	exon	75490234	75490350	1000	+	.	gene_id "MSTRG.79820"; transcript_id "MSTRG.79820.169"; exon_number "10";
chr17	StringTie	exon	75490702	75490758	1000	+	.	gene_id "MSTRG.79820"; transcript_id "MSTRG.79820.169"; exon_number "11";
chr17	StringTie	exon	75491049	75491153	1000	+	.	gene_id "MSTRG.79820"; transcript_id "MSTRG.79820.169"; exon_number "12";
chr17	StringTie	exon	75491303	75491467	1000	+	.	gene_id "MSTRG.79820"; transcript_id "MSTRG.79820.169"; exon_number "13";
chr17	StringTie	exon	75491691	75492337	1000	+	.	gene_id "MSTRG.79820"; transcript_id "MSTRG.79820.169"; exon_number "14";
chr17	StringTie	exon	75492474	75492789	1000	+	.	gene_id "MSTRG.79820"; transcript_id "MSTRG.79820.169"; exon_number "15";
chr17	StringTie	exon	75492929	75493102	1000	+	.	gene_id "MSTRG.79820"; transcript_id "MSTRG.79820.169"; exon_number "16";
chr17	StringTie	exon	75493491	75493593	1000	+	.	gene_id "MSTRG.79820"; transcript_id "MSTRG.79820.169"; exon_number "17";
chr17	StringTie	exon	75493703	75493916	1000	+	.	gene_id "MSTRG.79820"; transcript_id "MSTRG.79820.169"; exon_number "18";
chr17	StringTie	exon	75494710	75494808	1000	+	.	gene_id "MSTRG.79820"; transcript_id "MSTRG.79820.169"; exon_number "19";
chr17	StringTie	exon	75494896	75495034	1000	+	.	gene_id "MSTRG.79820"; transcript_id "MSTRG.79820.169"; exon_number "20";
chr17	StringTie	exon	75495284	75495399	1000	+	.	gene_id "MSTRG.79820"; transcript_id "MSTRG.79820.169"; exon_number "21";
chr17	StringTie	exon	75495544	75495643	1000	+	.	gene_id "MSTRG.79820"; transcript_id "MSTRG.79820.169"; exon_number "22";
chr17	StringTie	exon	75495966	75496074	1000	+	.	gene_id "MSTRG.79820"; transcript_id "MSTRG.79820.169"; exon_number "23";
chr17	StringTie	exon	75496282	75496471	1000	+	.	gene_id "MSTRG.79820"; transcript_id "MSTRG.79820.169"; exon_number "24";
chr17	StringTie	exon	75496730	75496807	1000	+	.	gene_id "MSTRG.79820"; transcript_id "MSTRG.79820.169"; exon_number "25";
chr17	StringTie	exon	75497113	75497198	1000	+	.	gene_id "MSTRG.79820"; transcript_id "MSTRG.79820.169"; exon_number "26";
chr17	StringTie	exon	75497781	75497862	1000	+	.	gene_id "MSTRG.79820"; transcript_id "MSTRG.79820.169"; exon_number "27";
chr17	StringTie	exon	75498175	75498323	1000	+	.	gene_id "MSTRG.79820"; transcript_id "MSTRG.79820.169"; exon_number "28";
chr17	StringTie	exon	75498444	75498538	1000	+	.	gene_id "MSTRG.79820"; transcript_id "MSTRG.79820.169"; exon_number "29";
chr17	StringTie	exon	75498629	75498722	1000	+	.	gene_id "MSTRG.79820"; transcript_id "MSTRG.79820.169"; exon_number "30";
chr17	StringTie	exon	75498912	75499082	1000	+	.	gene_id "MSTRG.79820"; transcript_id "MSTRG.79820.169"; exon_number "31";
chr17	StringTie	exon	75499262	75500263	1000	+	.	gene_id "MSTRG.79820"; transcript_id "MSTRG.79820.169"; exon_number "32";
chr17	StringTie	transcript	75455525	75500264	1000	+	.	gene_id "MSTRG.79820"; transcript_id "MSTRG.79820.17";
chr17	StringTie	exon	75455525	75456751	1000	+	.	gene_id "MSTRG.79820"; transcript_id "MSTRG.79820.17"; exon_number "1";
chr17	StringTie	exon	75457294	75457477	1000	+	.	gene_id "MSTRG.79820"; transcript_id "MSTRG.79820.17"; exon_number "2";
chr17	StringTie	exon	75471800	75471929	1000	+	.	gene_id "MSTRG.79820"; transcript_id "MSTRG.79820.17"; exon_number "3";
chr17	StringTie	exon	75485428	75485547	1000	+	.	gene_id "MSTRG.79820"; transcript_id "MSTRG.79820.17"; exon_number "4";
chr17	StringTie	exon	75485871	75485998	1000	+	.	gene_id "MSTRG.79820"; transcript_id "MSTRG.79820.17"; exon_number "5";
chr17	StringTie	exon	75486290	75486426	1000	+	.	gene_id "MSTRG.79820"; transcript_id "MSTRG.79820.17"; exon_number "6";
chr17	StringTie	exon	75487932	75488134	1000	+	.	gene_id "MSTRG.79820"; transcript_id "MSTRG.79820.17"; exon_number "7";
chr17	StringTie	exon	75488759	75488910	1000	+	.	gene_id "MSTRG.79820"; transcript_id "MSTRG.79820.17"; exon_number "8";
chr17	StringTie	exon	75489266	75489368	1000	+	.	gene_id "MSTRG.79820"; transcript_id "MSTRG.79820.17"; exon_number "9";
chr17	StringTie	exon	75489576	75489662	1000	+	.	gene_id "MSTRG.79820"; transcript_id "MSTRG.79820.17"; exon_number "10";
chr17	StringTie	exon	75490234	75490350	1000	+	.	gene_id "MSTRG.79820"; transcript_id "MSTRG.79820.17"; exon_number "11";
chr17	StringTie	exon	75490702	75490758	1000	+	.	gene_id "MSTRG.79820"; transcript_id "MSTRG.79820.17"; exon_number "12";
chr17	StringTie	exon	75491049	75491153	1000	+	.	gene_id "MSTRG.79820"; transcript_id "MSTRG.79820.17"; exon_number "13";
chr17	StringTie	exon	75491303	75491467	1000	+	.	gene_id "MSTRG.79820"; transcript_id "MSTRG.79820.17"; exon_number "14";
chr17	StringTie	exon	75491691	75491852	1000	+	.	gene_id "MSTRG.79820"; transcript_id "MSTRG.79820.17"; exon_number "15";
chr17	StringTie	exon	75492474	75492789	1000	+	.	gene_id "MSTRG.79820"; transcript_id "MSTRG.79820.17"; exon_number "16";
chr17	StringTie	exon	75492929	75493102	1000	+	.	gene_id "MSTRG.79820"; transcript_id "MSTRG.79820.17"; exon_number "17";
chr17	StringTie	exon	75493491	75493593	1000	+	.	gene_id "MSTRG.79820"; transcript_id "MSTRG.79820.17"; exon_number "18";
chr17	StringTie	exon	75493699	75493916	1000	+	.	gene_id "MSTRG.79820"; transcript_id "MSTRG.79820.17"; exon_number "19";
chr17	StringTie	exon	75494630	75494808	1000	+	.	gene_id "MSTRG.79820"; transcript_id "MSTRG.79820.17"; exon_number "20";
chr17	StringTie	exon	75494896	75495034	1000	+	.	gene_id "MSTRG.79820"; transcript_id "MSTRG.79820.17"; exon_number "21";
chr17	StringTie	exon	75495284	75495399	1000	+	.	gene_id "MSTRG.79820"; transcript_id "MSTRG.79820.17"; exon_number "22";
chr17	StringTie	exon	75495544	75495643	1000	+	.	gene_id "MSTRG.79820"; transcript_id "MSTRG.79820.17"; exon_number "23";
chr17	StringTie	exon	75495966	75496074	1000	+	.	gene_id "MSTRG.79820"; transcript_id "MSTRG.79820.17"; exon_number "24";
chr17	StringTie	exon	75496282	75496471	1000	+	.	gene_id "MSTRG.79820"; transcript_id "MSTRG.79820.17"; exon_number "25";
chr17	StringTie	exon	75496730	75496807	1000	+	.	gene_id "MSTRG.79820"; transcript_id "MSTRG.79820.17"; exon_number "26";
chr17	StringTie	exon	75497113	75497198	1000	+	.	gene_id "MSTRG.79820"; transcript_id "MSTRG.79820.17"; exon_number "27";
chr17	StringTie	exon	75497781	75497862	1000	+	.	gene_id "MSTRG.79820"; transcript_id "MSTRG.79820.17"; exon_number "28";
chr17	StringTie	exon	75498175	75498323	1000	+	.	gene_id "MSTRG.79820"; transcript_id "MSTRG.79820.17"; exon_number "29";
chr17	StringTie	exon	75498444	75498538	1000	+	.	gene_id "MSTRG.79820"; transcript_id "MSTRG.79820.17"; exon_number "30";
chr17	StringTie	exon	75498629	75498722	1000	+	.	gene_id "MSTRG.79820"; transcript_id "MSTRG.79820.17"; exon_number "31";
chr17	StringTie	exon	75498912	75499082	1000	+	.	gene_id "MSTRG.79820"; transcript_id "MSTRG.79820.17"; exon_number "32";
chr17	StringTie	exon	75499262	75500264	1000	+	.	gene_id "MSTRG.79820"; transcript_id "MSTRG.79820.17"; exon_number "33";
chr17	StringTie	transcript	75456557	75500263	1000	+	.	gene_id "MSTRG.79820"; transcript_id "MSTRG.79820.170";
chr17	StringTie	exon	75456557	75456751	1000	+	.	gene_id "MSTRG.79820"; transcript_id "MSTRG.79820.170"; exon_number "1";
chr17	StringTie	exon	75471800	75471929	1000	+	.	gene_id "MSTRG.79820"; transcript_id "MSTRG.79820.170"; exon_number "2";
chr17	StringTie	exon	75485428	75485547	1000	+	.	gene_id "MSTRG.79820"; transcript_id "MSTRG.79820.170"; exon_number "3";
chr17	StringTie	exon	75485871	75485998	1000	+	.	gene_id "MSTRG.79820"; transcript_id "MSTRG.79820.170"; exon_number "4";
chr17	StringTie	exon	75486290	75486426	1000	+	.	gene_id "MSTRG.79820"; transcript_id "MSTRG.79820.170"; exon_number "5";
chr17	StringTie	exon	75487932	75488134	1000	+	.	gene_id "MSTRG.79820"; transcript_id "MSTRG.79820.170"; exon_number "6";
chr17	StringTie	exon	75488759	75488910	1000	+	.	gene_id "MSTRG.79820"; transcript_id "MSTRG.79820.170"; exon_number "7";
chr17	StringTie	exon	75489266	75489368	1000	+	.	gene_id "MSTRG.79820"; transcript_id "MSTRG.79820.170"; exon_number "8";
chr17	StringTie	exon	75489576	75489662	1000	+	.	gene_id "MSTRG.79820"; transcript_id "MSTRG.79820.170"; exon_number "9";
chr17	StringTie	exon	75490234	75490350	1000	+	.	gene_id "MSTRG.79820"; transcript_id "MSTRG.79820.170"; exon_number "10";
chr17	StringTie	exon	75490702	75490758	1000	+	.	gene_id "MSTRG.79820"; transcript_id "MSTRG.79820.170"; exon_number "11";
chr17	StringTie	exon	75491049	75491153	1000	+	.	gene_id "MSTRG.79820"; transcript_id "MSTRG.79820.170"; exon_number "12";
chr17	StringTie	exon	75491303	75491467	1000	+	.	gene_id "MSTRG.79820"; transcript_id "MSTRG.79820.170"; exon_number "13";
chr17	StringTie	exon	75491691	75491852	1000	+	.	gene_id "MSTRG.79820"; transcript_id "MSTRG.79820.170"; exon_number "14";
chr17	StringTie	exon	75492474	75492795	1000	+	.	gene_id "MSTRG.79820"; transcript_id "MSTRG.79820.170"; exon_number "15";
chr17	StringTie	exon	75492929	75493102	1000	+	.	gene_id "MSTRG.79820"; transcript_id "MSTRG.79820.170"; exon_number "16";
chr17	StringTie	exon	75493491	75493593	1000	+	.	gene_id "MSTRG.79820"; transcript_id "MSTRG.79820.170"; exon_number "17";
chr17	StringTie	exon	75493703	75493916	1000	+	.	gene_id "MSTRG.79820"; transcript_id "MSTRG.79820.170"; exon_number "18";
chr17	StringTie	exon	75494627	75494808	1000	+	.	gene_id "MSTRG.79820"; transcript_id "MSTRG.79820.170"; exon_number "19";
chr17	StringTie	exon	75494896	75495034	1000	+	.	gene_id "MSTRG.79820"; transcript_id "MSTRG.79820.170"; exon_number "20";
chr17	StringTie	exon	75495284	75495399	1000	+	.	gene_id "MSTRG.79820"; transcript_id "MSTRG.79820.170"; exon_number "21";
chr17	StringTie	exon	75495544	75495643	1000	+	.	gene_id "MSTRG.79820"; transcript_id "MSTRG.79820.170"; exon_number "22";
chr17	StringTie	exon	75495966	75496155	1000	+	.	gene_id "MSTRG.79820"; transcript_id "MSTRG.79820.170"; exon_number "23";
chr17	StringTie	exon	75496282	75496471	1000	+	.	gene_id "MSTRG.79820"; transcript_id "MSTRG.79820.170"; exon_number "24";
chr17	StringTie	exon	75496730	75496807	1000	+	.	gene_id "MSTRG.79820"; transcript_id "MSTRG.79820.170"; exon_number "25";
chr17	StringTie	exon	75497113	75497198	1000	+	.	gene_id "MSTRG.79820"; transcript_id "MSTRG.79820.170"; exon_number "26";
chr17	StringTie	exon	75497781	75497862	1000	+	.	gene_id "MSTRG.79820"; transcript_id "MSTRG.79820.170"; exon_number "27";
chr17	StringTie	exon	75498175	75498323	1000	+	.	gene_id "MSTRG.79820"; transcript_id "MSTRG.79820.170"; exon_number "28";
chr17	StringTie	exon	75498444	75498538	1000	+	.	gene_id "MSTRG.79820"; transcript_id "MSTRG.79820.170"; exon_number "29";
chr17	StringTie	exon	75498629	75498722	1000	+	.	gene_id "MSTRG.79820"; transcript_id "MSTRG.79820.170"; exon_number "30";
chr17	StringTie	exon	75498912	75499082	1000	+	.	gene_id "MSTRG.79820"; transcript_id "MSTRG.79820.170"; exon_number "31";
chr17	StringTie	exon	75499262	75500263	1000	+	.	gene_id "MSTRG.79820"; transcript_id "MSTRG.79820.170"; exon_number "32";
chr17	StringTie	transcript	75456575	75500264	1000	+	.	gene_id "MSTRG.79820"; transcript_id "MSTRG.79820.171";
chr17	StringTie	exon	75456575	75456751	1000	+	.	gene_id "MSTRG.79820"; transcript_id "MSTRG.79820.171"; exon_number "1";
chr17	StringTie	exon	75471800	75471955	1000	+	.	gene_id "MSTRG.79820"; transcript_id "MSTRG.79820.171"; exon_number "2";
chr17	StringTie	exon	75485428	75485547	1000	+	.	gene_id "MSTRG.79820"; transcript_id "MSTRG.79820.171"; exon_number "3";
chr17	StringTie	exon	75485871	75485998	1000	+	.	gene_id "MSTRG.79820"; transcript_id "MSTRG.79820.171"; exon_number "4";
chr17	StringTie	exon	75486290	75486426	1000	+	.	gene_id "MSTRG.79820"; transcript_id "MSTRG.79820.171"; exon_number "5";
chr17	StringTie	exon	75487932	75488134	1000	+	.	gene_id "MSTRG.79820"; transcript_id "MSTRG.79820.171"; exon_number "6";
chr17	StringTie	exon	75488759	75488910	1000	+	.	gene_id "MSTRG.79820"; transcript_id "MSTRG.79820.171"; exon_number "7";
chr17	StringTie	exon	75489266	75489368	1000	+	.	gene_id "MSTRG.79820"; transcript_id "MSTRG.79820.171"; exon_number "8";
chr17	StringTie	exon	75489576	75489662	1000	+	.	gene_id "MSTRG.79820"; transcript_id "MSTRG.79820.171"; exon_number "9";
chr17	StringTie	exon	75490234	75490350	1000	+	.	gene_id "MSTRG.79820"; transcript_id "MSTRG.79820.171"; exon_number "10";
chr17	StringTie	exon	75490702	75490758	1000	+	.	gene_id "MSTRG.79820"; transcript_id "MSTRG.79820.171"; exon_number "11";
chr17	StringTie	exon	75491049	75491153	1000	+	.	gene_id "MSTRG.79820"; transcript_id "MSTRG.79820.171"; exon_number "12";
chr17	StringTie	exon	75491303	75491467	1000	+	.	gene_id "MSTRG.79820"; transcript_id "MSTRG.79820.171"; exon_number "13";
chr17	StringTie	exon	75491691	75491900	1000	+	.	gene_id "MSTRG.79820"; transcript_id "MSTRG.79820.171"; exon_number "14";
chr17	StringTie	exon	75492474	75492789	1000	+	.	gene_id "MSTRG.79820"; transcript_id "MSTRG.79820.171"; exon_number "15";
chr17	StringTie	exon	75492929	75493102	1000	+	.	gene_id "MSTRG.79820"; transcript_id "MSTRG.79820.171"; exon_number "16";
chr17	StringTie	exon	75493491	75493593	1000	+	.	gene_id "MSTRG.79820"; transcript_id "MSTRG.79820.171"; exon_number "17";
chr17	StringTie	exon	75493703	75493916	1000	+	.	gene_id "MSTRG.79820"; transcript_id "MSTRG.79820.171"; exon_number "18";
chr17	StringTie	exon	75494710	75495643	1000	+	.	gene_id "MSTRG.79820"; transcript_id "MSTRG.79820.171"; exon_number "19";
chr17	StringTie	exon	75495966	75496074	1000	+	.	gene_id "MSTRG.79820"; transcript_id "MSTRG.79820.171"; exon_number "20";
chr17	StringTie	exon	75496282	75496471	1000	+	.	gene_id "MSTRG.79820"; transcript_id "MSTRG.79820.171"; exon_number "21";
chr17	StringTie	exon	75496730	75496807	1000	+	.	gene_id "MSTRG.79820"; transcript_id "MSTRG.79820.171"; exon_number "22";
chr17	StringTie	exon	75497113	75497198	1000	+	.	gene_id "MSTRG.79820"; transcript_id "MSTRG.79820.171"; exon_number "23";
chr17	StringTie	exon	75497781	75497862	1000	+	.	gene_id "MSTRG.79820"; transcript_id "MSTRG.79820.171"; exon_number "24";
chr17	StringTie	exon	75498175	75498323	1000	+	.	gene_id "MSTRG.79820"; transcript_id "MSTRG.79820.171"; exon_number "25";
chr17	StringTie	exon	75498444	75498538	1000	+	.	gene_id "MSTRG.79820"; transcript_id "MSTRG.79820.171"; exon_number "26";
chr17	StringTie	exon	75498629	75498722	1000	+	.	gene_id "MSTRG.79820"; transcript_id "MSTRG.79820.171"; exon_number "27";
chr17	StringTie	exon	75498912	75499082	1000	+	.	gene_id "MSTRG.79820"; transcript_id "MSTRG.79820.171"; exon_number "28";
chr17	StringTie	exon	75499262	75500264	1000	+	.	gene_id "MSTRG.79820"; transcript_id "MSTRG.79820.171"; exon_number "29";
chr17	StringTie	transcript	75456581	75500263	1000	+	.	gene_id "MSTRG.79820"; transcript_id "MSTRG.79820.172";
chr17	StringTie	exon	75456581	75456751	1000	+	.	gene_id "MSTRG.79820"; transcript_id "MSTRG.79820.172"; exon_number "1";
chr17	StringTie	exon	75471800	75471929	1000	+	.	gene_id "MSTRG.79820"; transcript_id "MSTRG.79820.172"; exon_number "2";
chr17	StringTie	exon	75485428	75485547	1000	+	.	gene_id "MSTRG.79820"; transcript_id "MSTRG.79820.172"; exon_number "3";
chr17	StringTie	exon	75485871	75485998	1000	+	.	gene_id "MSTRG.79820"; transcript_id "MSTRG.79820.172"; exon_number "4";
chr17	StringTie	exon	75486290	75486426	1000	+	.	gene_id "MSTRG.79820"; transcript_id "MSTRG.79820.172"; exon_number "5";
chr17	StringTie	exon	75487932	75488134	1000	+	.	gene_id "MSTRG.79820"; transcript_id "MSTRG.79820.172"; exon_number "6";
chr17	StringTie	exon	75488759	75488910	1000	+	.	gene_id "MSTRG.79820"; transcript_id "MSTRG.79820.172"; exon_number "7";
chr17	StringTie	exon	75489266	75489368	1000	+	.	gene_id "MSTRG.79820"; transcript_id "MSTRG.79820.172"; exon_number "8";
chr17	StringTie	exon	75489576	75489897	1000	+	.	gene_id "MSTRG.79820"; transcript_id "MSTRG.79820.172"; exon_number "9";
chr17	StringTie	exon	75490234	75490350	1000	+	.	gene_id "MSTRG.79820"; transcript_id "MSTRG.79820.172"; exon_number "10";
chr17	StringTie	exon	75490702	75490758	1000	+	.	gene_id "MSTRG.79820"; transcript_id "MSTRG.79820.172"; exon_number "11";
chr17	StringTie	exon	75491049	75491153	1000	+	.	gene_id "MSTRG.79820"; transcript_id "MSTRG.79820.172"; exon_number "12";
chr17	StringTie	exon	75491303	75491467	1000	+	.	gene_id "MSTRG.79820"; transcript_id "MSTRG.79820.172"; exon_number "13";
chr17	StringTie	exon	75491691	75492337	1000	+	.	gene_id "MSTRG.79820"; transcript_id "MSTRG.79820.172"; exon_number "14";
chr17	StringTie	exon	75492474	75492789	1000	+	.	gene_id "MSTRG.79820"; transcript_id "MSTRG.79820.172"; exon_number "15";
chr17	StringTie	exon	75492929	75493102	1000	+	.	gene_id "MSTRG.79820"; transcript_id "MSTRG.79820.172"; exon_number "16";
chr17	StringTie	exon	75493491	75493593	1000	+	.	gene_id "MSTRG.79820"; transcript_id "MSTRG.79820.172"; exon_number "17";
chr17	StringTie	exon	75493699	75493916	1000	+	.	gene_id "MSTRG.79820"; transcript_id "MSTRG.79820.172"; exon_number "18";
chr17	StringTie	exon	75494627	75494808	1000	+	.	gene_id "MSTRG.79820"; transcript_id "MSTRG.79820.172"; exon_number "19";
chr17	StringTie	exon	75494896	75495034	1000	+	.	gene_id "MSTRG.79820"; transcript_id "MSTRG.79820.172"; exon_number "20";
chr17	StringTie	exon	75495284	75495399	1000	+	.	gene_id "MSTRG.79820"; transcript_id "MSTRG.79820.172"; exon_number "21";
chr17	StringTie	exon	75495544	75495643	1000	+	.	gene_id "MSTRG.79820"; transcript_id "MSTRG.79820.172"; exon_number "22";
chr17	StringTie	exon	75495966	75496074	1000	+	.	gene_id "MSTRG.79820"; transcript_id "MSTRG.79820.172"; exon_number "23";
chr17	StringTie	exon	75496282	75496471	1000	+	.	gene_id "MSTRG.79820"; transcript_id "MSTRG.79820.172"; exon_number "24";
chr17	StringTie	exon	75496730	75496807	1000	+	.	gene_id "MSTRG.79820"; transcript_id "MSTRG.79820.172"; exon_number "25";
chr17	StringTie	exon	75497113	75497198	1000	+	.	gene_id "MSTRG.79820"; transcript_id "MSTRG.79820.172"; exon_number "26";
chr17	StringTie	exon	75497781	75497862	1000	+	.	gene_id "MSTRG.79820"; transcript_id "MSTRG.79820.172"; exon_number "27";
chr17	StringTie	exon	75498175	75498323	1000	+	.	gene_id "MSTRG.79820"; transcript_id "MSTRG.79820.172"; exon_number "28";
chr17	StringTie	exon	75498444	75498538	1000	+	.	gene_id "MSTRG.79820"; transcript_id "MSTRG.79820.172"; exon_number "29";
chr17	StringTie	exon	75498629	75498722	1000	+	.	gene_id "MSTRG.79820"; transcript_id "MSTRG.79820.172"; exon_number "30";
chr17	StringTie	exon	75498912	75499082	1000	+	.	gene_id "MSTRG.79820"; transcript_id "MSTRG.79820.172"; exon_number "31";
chr17	StringTie	exon	75499262	75500263	1000	+	.	gene_id "MSTRG.79820"; transcript_id "MSTRG.79820.172"; exon_number "32";
chr17	StringTie	transcript	75456583	75500264	1000	+	.	gene_id "MSTRG.79820"; transcript_id "MSTRG.79820.173";
chr17	StringTie	exon	75456583	75456751	1000	+	.	gene_id "MSTRG.79820"; transcript_id "MSTRG.79820.173"; exon_number "1";
chr17	StringTie	exon	75457294	75457477	1000	+	.	gene_id "MSTRG.79820"; transcript_id "MSTRG.79820.173"; exon_number "2";
chr17	StringTie	exon	75471800	75471929	1000	+	.	gene_id "MSTRG.79820"; transcript_id "MSTRG.79820.173"; exon_number "3";
chr17	StringTie	exon	75485428	75485547	1000	+	.	gene_id "MSTRG.79820"; transcript_id "MSTRG.79820.173"; exon_number "4";
chr17	StringTie	exon	75485871	75485998	1000	+	.	gene_id "MSTRG.79820"; transcript_id "MSTRG.79820.173"; exon_number "5";
chr17	StringTie	exon	75486290	75486426	1000	+	.	gene_id "MSTRG.79820"; transcript_id "MSTRG.79820.173"; exon_number "6";
chr17	StringTie	exon	75487932	75488134	1000	+	.	gene_id "MSTRG.79820"; transcript_id "MSTRG.79820.173"; exon_number "7";
chr17	StringTie	exon	75488759	75488910	1000	+	.	gene_id "MSTRG.79820"; transcript_id "MSTRG.79820.173"; exon_number "8";
chr17	StringTie	exon	75489266	75489368	1000	+	.	gene_id "MSTRG.79820"; transcript_id "MSTRG.79820.173"; exon_number "9";
chr17	StringTie	exon	75489576	75489662	1000	+	.	gene_id "MSTRG.79820"; transcript_id "MSTRG.79820.173"; exon_number "10";
chr17	StringTie	exon	75490234	75490350	1000	+	.	gene_id "MSTRG.79820"; transcript_id "MSTRG.79820.173"; exon_number "11";
chr17	StringTie	exon	75490702	75490758	1000	+	.	gene_id "MSTRG.79820"; transcript_id "MSTRG.79820.173"; exon_number "12";
chr17	StringTie	exon	75491049	75491153	1000	+	.	gene_id "MSTRG.79820"; transcript_id "MSTRG.79820.173"; exon_number "13";
chr17	StringTie	exon	75491303	75491467	1000	+	.	gene_id "MSTRG.79820"; transcript_id "MSTRG.79820.173"; exon_number "14";
chr17	StringTie	exon	75491691	75492789	1000	+	.	gene_id "MSTRG.79820"; transcript_id "MSTRG.79820.173"; exon_number "15";
chr17	StringTie	exon	75492929	75493593	1000	+	.	gene_id "MSTRG.79820"; transcript_id "MSTRG.79820.173"; exon_number "16";
chr17	StringTie	exon	75493699	75493916	1000	+	.	gene_id "MSTRG.79820"; transcript_id "MSTRG.79820.173"; exon_number "17";
chr17	StringTie	exon	75494710	75494808	1000	+	.	gene_id "MSTRG.79820"; transcript_id "MSTRG.79820.173"; exon_number "18";
chr17	StringTie	exon	75494896	75495034	1000	+	.	gene_id "MSTRG.79820"; transcript_id "MSTRG.79820.173"; exon_number "19";
chr17	StringTie	exon	75495284	75495399	1000	+	.	gene_id "MSTRG.79820"; transcript_id "MSTRG.79820.173"; exon_number "20";
chr17	StringTie	exon	75495544	75495643	1000	+	.	gene_id "MSTRG.79820"; transcript_id "MSTRG.79820.173"; exon_number "21";
chr17	StringTie	exon	75495966	75496155	1000	+	.	gene_id "MSTRG.79820"; transcript_id "MSTRG.79820.173"; exon_number "22";
chr17	StringTie	exon	75496282	75496471	1000	+	.	gene_id "MSTRG.79820"; transcript_id "MSTRG.79820.173"; exon_number "23";
chr17	StringTie	exon	75496730	75496807	1000	+	.	gene_id "MSTRG.79820"; transcript_id "MSTRG.79820.173"; exon_number "24";
chr17	StringTie	exon	75497113	75497198	1000	+	.	gene_id "MSTRG.79820"; transcript_id "MSTRG.79820.173"; exon_number "25";
chr17	StringTie	exon	75497781	75497862	1000	+	.	gene_id "MSTRG.79820"; transcript_id "MSTRG.79820.173"; exon_number "26";
chr17	StringTie	exon	75498175	75498323	1000	+	.	gene_id "MSTRG.79820"; transcript_id "MSTRG.79820.173"; exon_number "27";
chr17	StringTie	exon	75498444	75498538	1000	+	.	gene_id "MSTRG.79820"; transcript_id "MSTRG.79820.173"; exon_number "28";
chr17	StringTie	exon	75498629	75498722	1000	+	.	gene_id "MSTRG.79820"; transcript_id "MSTRG.79820.173"; exon_number "29";
chr17	StringTie	exon	75498912	75499118	1000	+	.	gene_id "MSTRG.79820"; transcript_id "MSTRG.79820.173"; exon_number "30";
chr17	StringTie	exon	75499262	75500264	1000	+	.	gene_id "MSTRG.79820"; transcript_id "MSTRG.79820.173"; exon_number "31";
chr17	StringTie	transcript	75456585	75499082	1000	+	.	gene_id "MSTRG.79820"; transcript_id "MSTRG.79820.174";
chr17	StringTie	exon	75456585	75456751	1000	+	.	gene_id "MSTRG.79820"; transcript_id "MSTRG.79820.174"; exon_number "1";
chr17	StringTie	exon	75471800	75471929	1000	+	.	gene_id "MSTRG.79820"; transcript_id "MSTRG.79820.174"; exon_number "2";
chr17	StringTie	exon	75485428	75485547	1000	+	.	gene_id "MSTRG.79820"; transcript_id "MSTRG.79820.174"; exon_number "3";
chr17	StringTie	exon	75485871	75485998	1000	+	.	gene_id "MSTRG.79820"; transcript_id "MSTRG.79820.174"; exon_number "4";
chr17	StringTie	exon	75486290	75486426	1000	+	.	gene_id "MSTRG.79820"; transcript_id "MSTRG.79820.174"; exon_number "5";
chr17	StringTie	exon	75487932	75488134	1000	+	.	gene_id "MSTRG.79820"; transcript_id "MSTRG.79820.174"; exon_number "6";
chr17	StringTie	exon	75488759	75488910	1000	+	.	gene_id "MSTRG.79820"; transcript_id "MSTRG.79820.174"; exon_number "7";
chr17	StringTie	exon	75489266	75489368	1000	+	.	gene_id "MSTRG.79820"; transcript_id "MSTRG.79820.174"; exon_number "8";
chr17	StringTie	exon	75490234	75490350	1000	+	.	gene_id "MSTRG.79820"; transcript_id "MSTRG.79820.174"; exon_number "9";
chr17	StringTie	exon	75490702	75490758	1000	+	.	gene_id "MSTRG.79820"; transcript_id "MSTRG.79820.174"; exon_number "10";
chr17	StringTie	exon	75491049	75491153	1000	+	.	gene_id "MSTRG.79820"; transcript_id "MSTRG.79820.174"; exon_number "11";
chr17	StringTie	exon	75491303	75491455	1000	+	.	gene_id "MSTRG.79820"; transcript_id "MSTRG.79820.174"; exon_number "12";
chr17	StringTie	exon	75491691	75491900	1000	+	.	gene_id "MSTRG.79820"; transcript_id "MSTRG.79820.174"; exon_number "13";
chr17	StringTie	exon	75492474	75492789	1000	+	.	gene_id "MSTRG.79820"; transcript_id "MSTRG.79820.174"; exon_number "14";
chr17	StringTie	exon	75492929	75493102	1000	+	.	gene_id "MSTRG.79820"; transcript_id "MSTRG.79820.174"; exon_number "15";
chr17	StringTie	exon	75493491	75493593	1000	+	.	gene_id "MSTRG.79820"; transcript_id "MSTRG.79820.174"; exon_number "16";
chr17	StringTie	exon	75493699	75493916	1000	+	.	gene_id "MSTRG.79820"; transcript_id "MSTRG.79820.174"; exon_number "17";
chr17	StringTie	exon	75494627	75494808	1000	+	.	gene_id "MSTRG.79820"; transcript_id "MSTRG.79820.174"; exon_number "18";
chr17	StringTie	exon	75494896	75495034	1000	+	.	gene_id "MSTRG.79820"; transcript_id "MSTRG.79820.174"; exon_number "19";
chr17	StringTie	exon	75495284	75495399	1000	+	.	gene_id "MSTRG.79820"; transcript_id "MSTRG.79820.174"; exon_number "20";
chr17	StringTie	exon	75495544	75495643	1000	+	.	gene_id "MSTRG.79820"; transcript_id "MSTRG.79820.174"; exon_number "21";
chr17	StringTie	exon	75495966	75496074	1000	+	.	gene_id "MSTRG.79820"; transcript_id "MSTRG.79820.174"; exon_number "22";
chr17	StringTie	exon	75496282	75496471	1000	+	.	gene_id "MSTRG.79820"; transcript_id "MSTRG.79820.174"; exon_number "23";
chr17	StringTie	exon	75496730	75496807	1000	+	.	gene_id "MSTRG.79820"; transcript_id "MSTRG.79820.174"; exon_number "24";
chr17	StringTie	exon	75497113	75497198	1000	+	.	gene_id "MSTRG.79820"; transcript_id "MSTRG.79820.174"; exon_number "25";
chr17	StringTie	exon	75497781	75497862	1000	+	.	gene_id "MSTRG.79820"; transcript_id "MSTRG.79820.174"; exon_number "26";
chr17	StringTie	exon	75498175	75498323	1000	+	.	gene_id "MSTRG.79820"; transcript_id "MSTRG.79820.174"; exon_number "27";
chr17	StringTie	exon	75498444	75498538	1000	+	.	gene_id "MSTRG.79820"; transcript_id "MSTRG.79820.174"; exon_number "28";
chr17	StringTie	exon	75498629	75498722	1000	+	.	gene_id "MSTRG.79820"; transcript_id "MSTRG.79820.174"; exon_number "29";
chr17	StringTie	exon	75498912	75499082	1000	+	.	gene_id "MSTRG.79820"; transcript_id "MSTRG.79820.174"; exon_number "30";
chr17	StringTie	transcript	75456587	75500264	1000	+	.	gene_id "MSTRG.79820"; transcript_id "MSTRG.79820.175";
chr17	StringTie	exon	75456587	75456751	1000	+	.	gene_id "MSTRG.79820"; transcript_id "MSTRG.79820.175"; exon_number "1";
chr17	StringTie	exon	75471800	75471929	1000	+	.	gene_id "MSTRG.79820"; transcript_id "MSTRG.79820.175"; exon_number "2";
chr17	StringTie	exon	75485428	75485547	1000	+	.	gene_id "MSTRG.79820"; transcript_id "MSTRG.79820.175"; exon_number "3";
chr17	StringTie	exon	75485871	75485998	1000	+	.	gene_id "MSTRG.79820"; transcript_id "MSTRG.79820.175"; exon_number "4";
chr17	StringTie	exon	75486290	75486426	1000	+	.	gene_id "MSTRG.79820"; transcript_id "MSTRG.79820.175"; exon_number "5";
chr17	StringTie	exon	75487932	75488134	1000	+	.	gene_id "MSTRG.79820"; transcript_id "MSTRG.79820.175"; exon_number "6";
chr17	StringTie	exon	75488759	75488910	1000	+	.	gene_id "MSTRG.79820"; transcript_id "MSTRG.79820.175"; exon_number "7";
chr17	StringTie	exon	75489266	75489368	1000	+	.	gene_id "MSTRG.79820"; transcript_id "MSTRG.79820.175"; exon_number "8";
chr17	StringTie	exon	75489576	75489662	1000	+	.	gene_id "MSTRG.79820"; transcript_id "MSTRG.79820.175"; exon_number "9";
chr17	StringTie	exon	75490234	75490350	1000	+	.	gene_id "MSTRG.79820"; transcript_id "MSTRG.79820.175"; exon_number "10";
chr17	StringTie	exon	75490702	75490758	1000	+	.	gene_id "MSTRG.79820"; transcript_id "MSTRG.79820.175"; exon_number "11";
chr17	StringTie	exon	75491049	75491153	1000	+	.	gene_id "MSTRG.79820"; transcript_id "MSTRG.79820.175"; exon_number "12";
chr17	StringTie	exon	75491303	75491467	1000	+	.	gene_id "MSTRG.79820"; transcript_id "MSTRG.79820.175"; exon_number "13";
chr17	StringTie	exon	75491691	75491900	1000	+	.	gene_id "MSTRG.79820"; transcript_id "MSTRG.79820.175"; exon_number "14";
chr17	StringTie	exon	75492239	75492337	1000	+	.	gene_id "MSTRG.79820"; transcript_id "MSTRG.79820.175"; exon_number "15";
chr17	StringTie	exon	75492474	75492789	1000	+	.	gene_id "MSTRG.79820"; transcript_id "MSTRG.79820.175"; exon_number "16";
chr17	StringTie	exon	75492929	75493102	1000	+	.	gene_id "MSTRG.79820"; transcript_id "MSTRG.79820.175"; exon_number "17";
chr17	StringTie	exon	75493491	75493593	1000	+	.	gene_id "MSTRG.79820"; transcript_id "MSTRG.79820.175"; exon_number "18";
chr17	StringTie	exon	75493703	75493916	1000	+	.	gene_id "MSTRG.79820"; transcript_id "MSTRG.79820.175"; exon_number "19";
chr17	StringTie	exon	75494627	75494808	1000	+	.	gene_id "MSTRG.79820"; transcript_id "MSTRG.79820.175"; exon_number "20";
chr17	StringTie	exon	75494896	75495034	1000	+	.	gene_id "MSTRG.79820"; transcript_id "MSTRG.79820.175"; exon_number "21";
chr17	StringTie	exon	75495284	75495399	1000	+	.	gene_id "MSTRG.79820"; transcript_id "MSTRG.79820.175"; exon_number "22";
chr17	StringTie	exon	75495544	75495643	1000	+	.	gene_id "MSTRG.79820"; transcript_id "MSTRG.79820.175"; exon_number "23";
chr17	StringTie	exon	75495966	75496074	1000	+	.	gene_id "MSTRG.79820"; transcript_id "MSTRG.79820.175"; exon_number "24";
chr17	StringTie	exon	75496282	75496471	1000	+	.	gene_id "MSTRG.79820"; transcript_id "MSTRG.79820.175"; exon_number "25";
chr17	StringTie	exon	75496730	75496807	1000	+	.	gene_id "MSTRG.79820"; transcript_id "MSTRG.79820.175"; exon_number "26";
chr17	StringTie	exon	75497113	75497198	1000	+	.	gene_id "MSTRG.79820"; transcript_id "MSTRG.79820.175"; exon_number "27";
chr17	StringTie	exon	75497781	75497862	1000	+	.	gene_id "MSTRG.79820"; transcript_id "MSTRG.79820.175"; exon_number "28";
chr17	StringTie	exon	75498175	75498323	1000	+	.	gene_id "MSTRG.79820"; transcript_id "MSTRG.79820.175"; exon_number "29";
chr17	StringTie	exon	75498444	75498538	1000	+	.	gene_id "MSTRG.79820"; transcript_id "MSTRG.79820.175"; exon_number "30";
chr17	StringTie	exon	75498629	75498722	1000	+	.	gene_id "MSTRG.79820"; transcript_id "MSTRG.79820.175"; exon_number "31";
chr17	StringTie	exon	75498912	75499082	1000	+	.	gene_id "MSTRG.79820"; transcript_id "MSTRG.79820.175"; exon_number "32";
chr17	StringTie	exon	75499262	75500264	1000	+	.	gene_id "MSTRG.79820"; transcript_id "MSTRG.79820.175"; exon_number "33";
chr17	StringTie	transcript	75456587	75500264	1000	+	.	gene_id "MSTRG.79820"; transcript_id "MSTRG.79820.176";
chr17	StringTie	exon	75456587	75456755	1000	+	.	gene_id "MSTRG.79820"; transcript_id "MSTRG.79820.176"; exon_number "1";
chr17	StringTie	exon	75471800	75471929	1000	+	.	gene_id "MSTRG.79820"; transcript_id "MSTRG.79820.176"; exon_number "2";
chr17	StringTie	exon	75485428	75485547	1000	+	.	gene_id "MSTRG.79820"; transcript_id "MSTRG.79820.176"; exon_number "3";
chr17	StringTie	exon	75485871	75485998	1000	+	.	gene_id "MSTRG.79820"; transcript_id "MSTRG.79820.176"; exon_number "4";
chr17	StringTie	exon	75486290	75486426	1000	+	.	gene_id "MSTRG.79820"; transcript_id "MSTRG.79820.176"; exon_number "5";
chr17	StringTie	exon	75487932	75488134	1000	+	.	gene_id "MSTRG.79820"; transcript_id "MSTRG.79820.176"; exon_number "6";
chr17	StringTie	exon	75488759	75488910	1000	+	.	gene_id "MSTRG.79820"; transcript_id "MSTRG.79820.176"; exon_number "7";
chr17	StringTie	exon	75489266	75489368	1000	+	.	gene_id "MSTRG.79820"; transcript_id "MSTRG.79820.176"; exon_number "8";
chr17	StringTie	exon	75489576	75489662	1000	+	.	gene_id "MSTRG.79820"; transcript_id "MSTRG.79820.176"; exon_number "9";
chr17	StringTie	exon	75490234	75490350	1000	+	.	gene_id "MSTRG.79820"; transcript_id "MSTRG.79820.176"; exon_number "10";
chr17	StringTie	exon	75490702	75490758	1000	+	.	gene_id "MSTRG.79820"; transcript_id "MSTRG.79820.176"; exon_number "11";
chr17	StringTie	exon	75491049	75491153	1000	+	.	gene_id "MSTRG.79820"; transcript_id "MSTRG.79820.176"; exon_number "12";
chr17	StringTie	exon	75491303	75491467	1000	+	.	gene_id "MSTRG.79820"; transcript_id "MSTRG.79820.176"; exon_number "13";
chr17	StringTie	exon	75491691	75491852	1000	+	.	gene_id "MSTRG.79820"; transcript_id "MSTRG.79820.176"; exon_number "14";
chr17	StringTie	exon	75492474	75492789	1000	+	.	gene_id "MSTRG.79820"; transcript_id "MSTRG.79820.176"; exon_number "15";
chr17	StringTie	exon	75492929	75493102	1000	+	.	gene_id "MSTRG.79820"; transcript_id "MSTRG.79820.176"; exon_number "16";
chr17	StringTie	exon	75493491	75493593	1000	+	.	gene_id "MSTRG.79820"; transcript_id "MSTRG.79820.176"; exon_number "17";
chr17	StringTie	exon	75493699	75493916	1000	+	.	gene_id "MSTRG.79820"; transcript_id "MSTRG.79820.176"; exon_number "18";
chr17	StringTie	exon	75494630	75494808	1000	+	.	gene_id "MSTRG.79820"; transcript_id "MSTRG.79820.176"; exon_number "19";
chr17	StringTie	exon	75494896	75495034	1000	+	.	gene_id "MSTRG.79820"; transcript_id "MSTRG.79820.176"; exon_number "20";
chr17	StringTie	exon	75495284	75495399	1000	+	.	gene_id "MSTRG.79820"; transcript_id "MSTRG.79820.176"; exon_number "21";
chr17	StringTie	exon	75495544	75495643	1000	+	.	gene_id "MSTRG.79820"; transcript_id "MSTRG.79820.176"; exon_number "22";
chr17	StringTie	exon	75495966	75496074	1000	+	.	gene_id "MSTRG.79820"; transcript_id "MSTRG.79820.176"; exon_number "23";
chr17	StringTie	exon	75496282	75496471	1000	+	.	gene_id "MSTRG.79820"; transcript_id "MSTRG.79820.176"; exon_number "24";
chr17	StringTie	exon	75496730	75496807	1000	+	.	gene_id "MSTRG.79820"; transcript_id "MSTRG.79820.176"; exon_number "25";
chr17	StringTie	exon	75497113	75497198	1000	+	.	gene_id "MSTRG.79820"; transcript_id "MSTRG.79820.176"; exon_number "26";
chr17	StringTie	exon	75497781	75497862	1000	+	.	gene_id "MSTRG.79820"; transcript_id "MSTRG.79820.176"; exon_number "27";
chr17	StringTie	exon	75498175	75498323	1000	+	.	gene_id "MSTRG.79820"; transcript_id "MSTRG.79820.176"; exon_number "28";
chr17	StringTie	exon	75498444	75498538	1000	+	.	gene_id "MSTRG.79820"; transcript_id "MSTRG.79820.176"; exon_number "29";
chr17	StringTie	exon	75498629	75498722	1000	+	.	gene_id "MSTRG.79820"; transcript_id "MSTRG.79820.176"; exon_number "30";
chr17	StringTie	exon	75498912	75499082	1000	+	.	gene_id "MSTRG.79820"; transcript_id "MSTRG.79820.176"; exon_number "31";
chr17	StringTie	exon	75499262	75500264	1000	+	.	gene_id "MSTRG.79820"; transcript_id "MSTRG.79820.176"; exon_number "32";
chr17	StringTie	transcript	75456592	75500260	1000	+	.	gene_id "MSTRG.79820"; transcript_id "MSTRG.79820.177";
chr17	StringTie	exon	75456592	75456751	1000	+	.	gene_id "MSTRG.79820"; transcript_id "MSTRG.79820.177"; exon_number "1";
chr17	StringTie	exon	75471800	75471929	1000	+	.	gene_id "MSTRG.79820"; transcript_id "MSTRG.79820.177"; exon_number "2";
chr17	StringTie	exon	75485428	75485547	1000	+	.	gene_id "MSTRG.79820"; transcript_id "MSTRG.79820.177"; exon_number "3";
chr17	StringTie	exon	75485871	75485998	1000	+	.	gene_id "MSTRG.79820"; transcript_id "MSTRG.79820.177"; exon_number "4";
chr17	StringTie	exon	75486290	75486426	1000	+	.	gene_id "MSTRG.79820"; transcript_id "MSTRG.79820.177"; exon_number "5";
chr17	StringTie	exon	75487932	75488134	1000	+	.	gene_id "MSTRG.79820"; transcript_id "MSTRG.79820.177"; exon_number "6";
chr17	StringTie	exon	75488759	75488910	1000	+	.	gene_id "MSTRG.79820"; transcript_id "MSTRG.79820.177"; exon_number "7";
chr17	StringTie	exon	75489266	75489368	1000	+	.	gene_id "MSTRG.79820"; transcript_id "MSTRG.79820.177"; exon_number "8";
chr17	StringTie	exon	75489576	75489662	1000	+	.	gene_id "MSTRG.79820"; transcript_id "MSTRG.79820.177"; exon_number "9";
chr17	StringTie	exon	75490234	75490350	1000	+	.	gene_id "MSTRG.79820"; transcript_id "MSTRG.79820.177"; exon_number "10";
chr17	StringTie	exon	75490702	75490758	1000	+	.	gene_id "MSTRG.79820"; transcript_id "MSTRG.79820.177"; exon_number "11";
chr17	StringTie	exon	75491049	75491153	1000	+	.	gene_id "MSTRG.79820"; transcript_id "MSTRG.79820.177"; exon_number "12";
chr17	StringTie	exon	75491303	75491467	1000	+	.	gene_id "MSTRG.79820"; transcript_id "MSTRG.79820.177"; exon_number "13";
chr17	StringTie	exon	75491691	75491900	1000	+	.	gene_id "MSTRG.79820"; transcript_id "MSTRG.79820.177"; exon_number "14";
chr17	StringTie	exon	75492474	75492789	1000	+	.	gene_id "MSTRG.79820"; transcript_id "MSTRG.79820.177"; exon_number "15";
chr17	StringTie	exon	75492929	75493102	1000	+	.	gene_id "MSTRG.79820"; transcript_id "MSTRG.79820.177"; exon_number "16";
chr17	StringTie	exon	75493491	75493593	1000	+	.	gene_id "MSTRG.79820"; transcript_id "MSTRG.79820.177"; exon_number "17";
chr17	StringTie	exon	75493699	75493916	1000	+	.	gene_id "MSTRG.79820"; transcript_id "MSTRG.79820.177"; exon_number "18";
chr17	StringTie	exon	75494627	75494808	1000	+	.	gene_id "MSTRG.79820"; transcript_id "MSTRG.79820.177"; exon_number "19";
chr17	StringTie	exon	75494896	75495034	1000	+	.	gene_id "MSTRG.79820"; transcript_id "MSTRG.79820.177"; exon_number "20";
chr17	StringTie	exon	75495284	75495399	1000	+	.	gene_id "MSTRG.79820"; transcript_id "MSTRG.79820.177"; exon_number "21";
chr17	StringTie	exon	75495544	75495643	1000	+	.	gene_id "MSTRG.79820"; transcript_id "MSTRG.79820.177"; exon_number "22";
chr17	StringTie	exon	75495966	75496074	1000	+	.	gene_id "MSTRG.79820"; transcript_id "MSTRG.79820.177"; exon_number "23";
chr17	StringTie	exon	75496282	75496471	1000	+	.	gene_id "MSTRG.79820"; transcript_id "MSTRG.79820.177"; exon_number "24";
chr17	StringTie	exon	75496730	75496807	1000	+	.	gene_id "MSTRG.79820"; transcript_id "MSTRG.79820.177"; exon_number "25";
chr17	StringTie	exon	75497113	75497198	1000	+	.	gene_id "MSTRG.79820"; transcript_id "MSTRG.79820.177"; exon_number "26";
chr17	StringTie	exon	75497781	75497862	1000	+	.	gene_id "MSTRG.79820"; transcript_id "MSTRG.79820.177"; exon_number "27";
chr17	StringTie	exon	75498175	75498323	1000	+	.	gene_id "MSTRG.79820"; transcript_id "MSTRG.79820.177"; exon_number "28";
chr17	StringTie	exon	75498444	75498538	1000	+	.	gene_id "MSTRG.79820"; transcript_id "MSTRG.79820.177"; exon_number "29";
chr17	StringTie	exon	75498629	75498720	1000	+	.	gene_id "MSTRG.79820"; transcript_id "MSTRG.79820.177"; exon_number "30";
chr17	StringTie	exon	75498912	75499082	1000	+	.	gene_id "MSTRG.79820"; transcript_id "MSTRG.79820.177"; exon_number "31";
chr17	StringTie	exon	75499262	75500260	1000	+	.	gene_id "MSTRG.79820"; transcript_id "MSTRG.79820.177"; exon_number "32";
chr17	StringTie	transcript	75456592	75500264	1000	+	.	gene_id "MSTRG.79820"; transcript_id "MSTRG.79820.178";
chr17	StringTie	exon	75456592	75456751	1000	+	.	gene_id "MSTRG.79820"; transcript_id "MSTRG.79820.178"; exon_number "1";
chr17	StringTie	exon	75457297	75457477	1000	+	.	gene_id "MSTRG.79820"; transcript_id "MSTRG.79820.178"; exon_number "2";
chr17	StringTie	exon	75471800	75471929	1000	+	.	gene_id "MSTRG.79820"; transcript_id "MSTRG.79820.178"; exon_number "3";
chr17	StringTie	exon	75485428	75485547	1000	+	.	gene_id "MSTRG.79820"; transcript_id "MSTRG.79820.178"; exon_number "4";
chr17	StringTie	exon	75485871	75485998	1000	+	.	gene_id "MSTRG.79820"; transcript_id "MSTRG.79820.178"; exon_number "5";
chr17	StringTie	exon	75486290	75486426	1000	+	.	gene_id "MSTRG.79820"; transcript_id "MSTRG.79820.178"; exon_number "6";
chr17	StringTie	exon	75487932	75488134	1000	+	.	gene_id "MSTRG.79820"; transcript_id "MSTRG.79820.178"; exon_number "7";
chr17	StringTie	exon	75488759	75488910	1000	+	.	gene_id "MSTRG.79820"; transcript_id "MSTRG.79820.178"; exon_number "8";
chr17	StringTie	exon	75489266	75489368	1000	+	.	gene_id "MSTRG.79820"; transcript_id "MSTRG.79820.178"; exon_number "9";
chr17	StringTie	exon	75489576	75489662	1000	+	.	gene_id "MSTRG.79820"; transcript_id "MSTRG.79820.178"; exon_number "10";
chr17	StringTie	exon	75490234	75490350	1000	+	.	gene_id "MSTRG.79820"; transcript_id "MSTRG.79820.178"; exon_number "11";
chr17	StringTie	exon	75490702	75490758	1000	+	.	gene_id "MSTRG.79820"; transcript_id "MSTRG.79820.178"; exon_number "12";
chr17	StringTie	exon	75491049	75491153	1000	+	.	gene_id "MSTRG.79820"; transcript_id "MSTRG.79820.178"; exon_number "13";
chr17	StringTie	exon	75491303	75491467	1000	+	.	gene_id "MSTRG.79820"; transcript_id "MSTRG.79820.178"; exon_number "14";
chr17	StringTie	exon	75491691	75491852	1000	+	.	gene_id "MSTRG.79820"; transcript_id "MSTRG.79820.178"; exon_number "15";
chr17	StringTie	exon	75492474	75492795	1000	+	.	gene_id "MSTRG.79820"; transcript_id "MSTRG.79820.178"; exon_number "16";
chr17	StringTie	exon	75492929	75493102	1000	+	.	gene_id "MSTRG.79820"; transcript_id "MSTRG.79820.178"; exon_number "17";
chr17	StringTie	exon	75493491	75493593	1000	+	.	gene_id "MSTRG.79820"; transcript_id "MSTRG.79820.178"; exon_number "18";
chr17	StringTie	exon	75493703	75493916	1000	+	.	gene_id "MSTRG.79820"; transcript_id "MSTRG.79820.178"; exon_number "19";
chr17	StringTie	exon	75494627	75494808	1000	+	.	gene_id "MSTRG.79820"; transcript_id "MSTRG.79820.178"; exon_number "20";
chr17	StringTie	exon	75494896	75495034	1000	+	.	gene_id "MSTRG.79820"; transcript_id "MSTRG.79820.178"; exon_number "21";
chr17	StringTie	exon	75495284	75495399	1000	+	.	gene_id "MSTRG.79820"; transcript_id "MSTRG.79820.178"; exon_number "22";
chr17	StringTie	exon	75495544	75495643	1000	+	.	gene_id "MSTRG.79820"; transcript_id "MSTRG.79820.178"; exon_number "23";
chr17	StringTie	exon	75495966	75496074	1000	+	.	gene_id "MSTRG.79820"; transcript_id "MSTRG.79820.178"; exon_number "24";
chr17	StringTie	exon	75496282	75496471	1000	+	.	gene_id "MSTRG.79820"; transcript_id "MSTRG.79820.178"; exon_number "25";
chr17	StringTie	exon	75496730	75496807	1000	+	.	gene_id "MSTRG.79820"; transcript_id "MSTRG.79820.178"; exon_number "26";
chr17	StringTie	exon	75497113	75497198	1000	+	.	gene_id "MSTRG.79820"; transcript_id "MSTRG.79820.178"; exon_number "27";
chr17	StringTie	exon	75497781	75497862	1000	+	.	gene_id "MSTRG.79820"; transcript_id "MSTRG.79820.178"; exon_number "28";
chr17	StringTie	exon	75498175	75498323	1000	+	.	gene_id "MSTRG.79820"; transcript_id "MSTRG.79820.178"; exon_number "29";
chr17	StringTie	exon	75498444	75498538	1000	+	.	gene_id "MSTRG.79820"; transcript_id "MSTRG.79820.178"; exon_number "30";
chr17	StringTie	exon	75498629	75498722	1000	+	.	gene_id "MSTRG.79820"; transcript_id "MSTRG.79820.178"; exon_number "31";
chr17	StringTie	exon	75498912	75499082	1000	+	.	gene_id "MSTRG.79820"; transcript_id "MSTRG.79820.178"; exon_number "32";
chr17	StringTie	exon	75499262	75500264	1000	+	.	gene_id "MSTRG.79820"; transcript_id "MSTRG.79820.178"; exon_number "33";
chr17	StringTie	transcript	75456593	75500259	1000	+	.	gene_id "MSTRG.79820"; transcript_id "MSTRG.79820.179";
chr17	StringTie	exon	75456593	75456751	1000	+	.	gene_id "MSTRG.79820"; transcript_id "MSTRG.79820.179"; exon_number "1";
chr17	StringTie	exon	75471800	75471955	1000	+	.	gene_id "MSTRG.79820"; transcript_id "MSTRG.79820.179"; exon_number "2";
chr17	StringTie	exon	75485428	75485547	1000	+	.	gene_id "MSTRG.79820"; transcript_id "MSTRG.79820.179"; exon_number "3";
chr17	StringTie	exon	75485871	75485998	1000	+	.	gene_id "MSTRG.79820"; transcript_id "MSTRG.79820.179"; exon_number "4";
chr17	StringTie	exon	75486290	75486426	1000	+	.	gene_id "MSTRG.79820"; transcript_id "MSTRG.79820.179"; exon_number "5";
chr17	StringTie	exon	75487932	75488134	1000	+	.	gene_id "MSTRG.79820"; transcript_id "MSTRG.79820.179"; exon_number "6";
chr17	StringTie	exon	75488759	75488910	1000	+	.	gene_id "MSTRG.79820"; transcript_id "MSTRG.79820.179"; exon_number "7";
chr17	StringTie	exon	75489266	75489368	1000	+	.	gene_id "MSTRG.79820"; transcript_id "MSTRG.79820.179"; exon_number "8";
chr17	StringTie	exon	75489576	75489662	1000	+	.	gene_id "MSTRG.79820"; transcript_id "MSTRG.79820.179"; exon_number "9";
chr17	StringTie	exon	75490234	75490350	1000	+	.	gene_id "MSTRG.79820"; transcript_id "MSTRG.79820.179"; exon_number "10";
chr17	StringTie	exon	75490702	75490758	1000	+	.	gene_id "MSTRG.79820"; transcript_id "MSTRG.79820.179"; exon_number "11";
chr17	StringTie	exon	75491049	75491153	1000	+	.	gene_id "MSTRG.79820"; transcript_id "MSTRG.79820.179"; exon_number "12";
chr17	StringTie	exon	75491303	75491467	1000	+	.	gene_id "MSTRG.79820"; transcript_id "MSTRG.79820.179"; exon_number "13";
chr17	StringTie	exon	75491691	75491900	1000	+	.	gene_id "MSTRG.79820"; transcript_id "MSTRG.79820.179"; exon_number "14";
chr17	StringTie	exon	75492474	75492795	1000	+	.	gene_id "MSTRG.79820"; transcript_id "MSTRG.79820.179"; exon_number "15";
chr17	StringTie	exon	75492929	75493102	1000	+	.	gene_id "MSTRG.79820"; transcript_id "MSTRG.79820.179"; exon_number "16";
chr17	StringTie	exon	75493491	75493593	1000	+	.	gene_id "MSTRG.79820"; transcript_id "MSTRG.79820.179"; exon_number "17";
chr17	StringTie	exon	75493699	75493916	1000	+	.	gene_id "MSTRG.79820"; transcript_id "MSTRG.79820.179"; exon_number "18";
chr17	StringTie	exon	75494627	75494808	1000	+	.	gene_id "MSTRG.79820"; transcript_id "MSTRG.79820.179"; exon_number "19";
chr17	StringTie	exon	75494896	75495034	1000	+	.	gene_id "MSTRG.79820"; transcript_id "MSTRG.79820.179"; exon_number "20";
chr17	StringTie	exon	75495284	75495399	1000	+	.	gene_id "MSTRG.79820"; transcript_id "MSTRG.79820.179"; exon_number "21";
chr17	StringTie	exon	75495544	75495643	1000	+	.	gene_id "MSTRG.79820"; transcript_id "MSTRG.79820.179"; exon_number "22";
chr17	StringTie	exon	75495966	75496074	1000	+	.	gene_id "MSTRG.79820"; transcript_id "MSTRG.79820.179"; exon_number "23";
chr17	StringTie	exon	75496282	75496471	1000	+	.	gene_id "MSTRG.79820"; transcript_id "MSTRG.79820.179"; exon_number "24";
chr17	StringTie	exon	75496730	75496807	1000	+	.	gene_id "MSTRG.79820"; transcript_id "MSTRG.79820.179"; exon_number "25";
chr17	StringTie	exon	75497113	75497198	1000	+	.	gene_id "MSTRG.79820"; transcript_id "MSTRG.79820.179"; exon_number "26";
chr17	StringTie	exon	75497781	75497862	1000	+	.	gene_id "MSTRG.79820"; transcript_id "MSTRG.79820.179"; exon_number "27";
chr17	StringTie	exon	75498175	75498323	1000	+	.	gene_id "MSTRG.79820"; transcript_id "MSTRG.79820.179"; exon_number "28";
chr17	StringTie	exon	75498444	75498538	1000	+	.	gene_id "MSTRG.79820"; transcript_id "MSTRG.79820.179"; exon_number "29";
chr17	StringTie	exon	75498629	75498722	1000	+	.	gene_id "MSTRG.79820"; transcript_id "MSTRG.79820.179"; exon_number "30";
chr17	StringTie	exon	75498912	75499082	1000	+	.	gene_id "MSTRG.79820"; transcript_id "MSTRG.79820.179"; exon_number "31";
chr17	StringTie	exon	75499262	75500259	1000	+	.	gene_id "MSTRG.79820"; transcript_id "MSTRG.79820.179"; exon_number "32";
chr17	StringTie	transcript	75455525	75500264	1000	+	.	gene_id "MSTRG.79820"; transcript_id "MSTRG.79820.18";
chr17	StringTie	exon	75455525	75456751	1000	+	.	gene_id "MSTRG.79820"; transcript_id "MSTRG.79820.18"; exon_number "1";
chr17	StringTie	exon	75457294	75457477	1000	+	.	gene_id "MSTRG.79820"; transcript_id "MSTRG.79820.18"; exon_number "2";
chr17	StringTie	exon	75471800	75471929	1000	+	.	gene_id "MSTRG.79820"; transcript_id "MSTRG.79820.18"; exon_number "3";
chr17	StringTie	exon	75485428	75485547	1000	+	.	gene_id "MSTRG.79820"; transcript_id "MSTRG.79820.18"; exon_number "4";
chr17	StringTie	exon	75485871	75485998	1000	+	.	gene_id "MSTRG.79820"; transcript_id "MSTRG.79820.18"; exon_number "5";
chr17	StringTie	exon	75486290	75486426	1000	+	.	gene_id "MSTRG.79820"; transcript_id "MSTRG.79820.18"; exon_number "6";
chr17	StringTie	exon	75487932	75488134	1000	+	.	gene_id "MSTRG.79820"; transcript_id "MSTRG.79820.18"; exon_number "7";
chr17	StringTie	exon	75488759	75488910	1000	+	.	gene_id "MSTRG.79820"; transcript_id "MSTRG.79820.18"; exon_number "8";
chr17	StringTie	exon	75489266	75489368	1000	+	.	gene_id "MSTRG.79820"; transcript_id "MSTRG.79820.18"; exon_number "9";
chr17	StringTie	exon	75489576	75489662	1000	+	.	gene_id "MSTRG.79820"; transcript_id "MSTRG.79820.18"; exon_number "10";
chr17	StringTie	exon	75490234	75490350	1000	+	.	gene_id "MSTRG.79820"; transcript_id "MSTRG.79820.18"; exon_number "11";
chr17	StringTie	exon	75490702	75490758	1000	+	.	gene_id "MSTRG.79820"; transcript_id "MSTRG.79820.18"; exon_number "12";
chr17	StringTie	exon	75491049	75491153	1000	+	.	gene_id "MSTRG.79820"; transcript_id "MSTRG.79820.18"; exon_number "13";
chr17	StringTie	exon	75491303	75491467	1000	+	.	gene_id "MSTRG.79820"; transcript_id "MSTRG.79820.18"; exon_number "14";
chr17	StringTie	exon	75491691	75491852	1000	+	.	gene_id "MSTRG.79820"; transcript_id "MSTRG.79820.18"; exon_number "15";
chr17	StringTie	exon	75492474	75492795	1000	+	.	gene_id "MSTRG.79820"; transcript_id "MSTRG.79820.18"; exon_number "16";
chr17	StringTie	exon	75492929	75493102	1000	+	.	gene_id "MSTRG.79820"; transcript_id "MSTRG.79820.18"; exon_number "17";
chr17	StringTie	exon	75493491	75493593	1000	+	.	gene_id "MSTRG.79820"; transcript_id "MSTRG.79820.18"; exon_number "18";
chr17	StringTie	exon	75493699	75493916	1000	+	.	gene_id "MSTRG.79820"; transcript_id "MSTRG.79820.18"; exon_number "19";
chr17	StringTie	exon	75494627	75494808	1000	+	.	gene_id "MSTRG.79820"; transcript_id "MSTRG.79820.18"; exon_number "20";
chr17	StringTie	exon	75494896	75495034	1000	+	.	gene_id "MSTRG.79820"; transcript_id "MSTRG.79820.18"; exon_number "21";
chr17	StringTie	exon	75495284	75495399	1000	+	.	gene_id "MSTRG.79820"; transcript_id "MSTRG.79820.18"; exon_number "22";
chr17	StringTie	exon	75495544	75495643	1000	+	.	gene_id "MSTRG.79820"; transcript_id "MSTRG.79820.18"; exon_number "23";
chr17	StringTie	exon	75495966	75496074	1000	+	.	gene_id "MSTRG.79820"; transcript_id "MSTRG.79820.18"; exon_number "24";
chr17	StringTie	exon	75496282	75496471	1000	+	.	gene_id "MSTRG.79820"; transcript_id "MSTRG.79820.18"; exon_number "25";
chr17	StringTie	exon	75496730	75496807	1000	+	.	gene_id "MSTRG.79820"; transcript_id "MSTRG.79820.18"; exon_number "26";
chr17	StringTie	exon	75497113	75497198	1000	+	.	gene_id "MSTRG.79820"; transcript_id "MSTRG.79820.18"; exon_number "27";
chr17	StringTie	exon	75497781	75497862	1000	+	.	gene_id "MSTRG.79820"; transcript_id "MSTRG.79820.18"; exon_number "28";
chr17	StringTie	exon	75498175	75498323	1000	+	.	gene_id "MSTRG.79820"; transcript_id "MSTRG.79820.18"; exon_number "29";
chr17	StringTie	exon	75498444	75498538	1000	+	.	gene_id "MSTRG.79820"; transcript_id "MSTRG.79820.18"; exon_number "30";
chr17	StringTie	exon	75498629	75498722	1000	+	.	gene_id "MSTRG.79820"; transcript_id "MSTRG.79820.18"; exon_number "31";
chr17	StringTie	exon	75498912	75499082	1000	+	.	gene_id "MSTRG.79820"; transcript_id "MSTRG.79820.18"; exon_number "32";
chr17	StringTie	exon	75499262	75500264	1000	+	.	gene_id "MSTRG.79820"; transcript_id "MSTRG.79820.18"; exon_number "33";
chr17	StringTie	transcript	75456596	75500262	1000	+	.	gene_id "MSTRG.79820"; transcript_id "MSTRG.79820.180";
chr17	StringTie	exon	75456596	75456751	1000	+	.	gene_id "MSTRG.79820"; transcript_id "MSTRG.79820.180"; exon_number "1";
chr17	StringTie	exon	75471800	75471929	1000	+	.	gene_id "MSTRG.79820"; transcript_id "MSTRG.79820.180"; exon_number "2";
chr17	StringTie	exon	75485428	75485547	1000	+	.	gene_id "MSTRG.79820"; transcript_id "MSTRG.79820.180"; exon_number "3";
chr17	StringTie	exon	75485874	75485998	1000	+	.	gene_id "MSTRG.79820"; transcript_id "MSTRG.79820.180"; exon_number "4";
chr17	StringTie	exon	75486290	75486426	1000	+	.	gene_id "MSTRG.79820"; transcript_id "MSTRG.79820.180"; exon_number "5";
chr17	StringTie	exon	75487932	75488134	1000	+	.	gene_id "MSTRG.79820"; transcript_id "MSTRG.79820.180"; exon_number "6";
chr17	StringTie	exon	75488759	75488910	1000	+	.	gene_id "MSTRG.79820"; transcript_id "MSTRG.79820.180"; exon_number "7";
chr17	StringTie	exon	75489266	75489368	1000	+	.	gene_id "MSTRG.79820"; transcript_id "MSTRG.79820.180"; exon_number "8";
chr17	StringTie	exon	75489576	75489662	1000	+	.	gene_id "MSTRG.79820"; transcript_id "MSTRG.79820.180"; exon_number "9";
chr17	StringTie	exon	75490234	75490350	1000	+	.	gene_id "MSTRG.79820"; transcript_id "MSTRG.79820.180"; exon_number "10";
chr17	StringTie	exon	75490702	75490758	1000	+	.	gene_id "MSTRG.79820"; transcript_id "MSTRG.79820.180"; exon_number "11";
chr17	StringTie	exon	75491049	75491153	1000	+	.	gene_id "MSTRG.79820"; transcript_id "MSTRG.79820.180"; exon_number "12";
chr17	StringTie	exon	75491303	75491467	1000	+	.	gene_id "MSTRG.79820"; transcript_id "MSTRG.79820.180"; exon_number "13";
chr17	StringTie	exon	75491691	75491900	1000	+	.	gene_id "MSTRG.79820"; transcript_id "MSTRG.79820.180"; exon_number "14";
chr17	StringTie	exon	75492474	75492789	1000	+	.	gene_id "MSTRG.79820"; transcript_id "MSTRG.79820.180"; exon_number "15";
chr17	StringTie	exon	75492929	75493593	1000	+	.	gene_id "MSTRG.79820"; transcript_id "MSTRG.79820.180"; exon_number "16";
chr17	StringTie	exon	75493699	75493916	1000	+	.	gene_id "MSTRG.79820"; transcript_id "MSTRG.79820.180"; exon_number "17";
chr17	StringTie	exon	75494627	75494808	1000	+	.	gene_id "MSTRG.79820"; transcript_id "MSTRG.79820.180"; exon_number "18";
chr17	StringTie	exon	75494896	75495034	1000	+	.	gene_id "MSTRG.79820"; transcript_id "MSTRG.79820.180"; exon_number "19";
chr17	StringTie	exon	75495284	75495399	1000	+	.	gene_id "MSTRG.79820"; transcript_id "MSTRG.79820.180"; exon_number "20";
chr17	StringTie	exon	75495544	75495643	1000	+	.	gene_id "MSTRG.79820"; transcript_id "MSTRG.79820.180"; exon_number "21";
chr17	StringTie	exon	75495966	75496074	1000	+	.	gene_id "MSTRG.79820"; transcript_id "MSTRG.79820.180"; exon_number "22";
chr17	StringTie	exon	75496282	75496471	1000	+	.	gene_id "MSTRG.79820"; transcript_id "MSTRG.79820.180"; exon_number "23";
chr17	StringTie	exon	75496730	75496807	1000	+	.	gene_id "MSTRG.79820"; transcript_id "MSTRG.79820.180"; exon_number "24";
chr17	StringTie	exon	75497113	75497198	1000	+	.	gene_id "MSTRG.79820"; transcript_id "MSTRG.79820.180"; exon_number "25";
chr17	StringTie	exon	75497781	75497862	1000	+	.	gene_id "MSTRG.79820"; transcript_id "MSTRG.79820.180"; exon_number "26";
chr17	StringTie	exon	75498175	75498323	1000	+	.	gene_id "MSTRG.79820"; transcript_id "MSTRG.79820.180"; exon_number "27";
chr17	StringTie	exon	75498444	75498538	1000	+	.	gene_id "MSTRG.79820"; transcript_id "MSTRG.79820.180"; exon_number "28";
chr17	StringTie	exon	75498629	75498722	1000	+	.	gene_id "MSTRG.79820"; transcript_id "MSTRG.79820.180"; exon_number "29";
chr17	StringTie	exon	75498912	75499082	1000	+	.	gene_id "MSTRG.79820"; transcript_id "MSTRG.79820.180"; exon_number "30";
chr17	StringTie	exon	75499262	75500262	1000	+	.	gene_id "MSTRG.79820"; transcript_id "MSTRG.79820.180"; exon_number "31";
chr17	StringTie	transcript	75456596	75500264	1000	+	.	gene_id "MSTRG.79820"; transcript_id "MSTRG.79820.181";
chr17	StringTie	exon	75456596	75456751	1000	+	.	gene_id "MSTRG.79820"; transcript_id "MSTRG.79820.181"; exon_number "1";
chr17	StringTie	exon	75471800	75471929	1000	+	.	gene_id "MSTRG.79820"; transcript_id "MSTRG.79820.181"; exon_number "2";
chr17	StringTie	exon	75485428	75485547	1000	+	.	gene_id "MSTRG.79820"; transcript_id "MSTRG.79820.181"; exon_number "3";
chr17	StringTie	exon	75485871	75486112	1000	+	.	gene_id "MSTRG.79820"; transcript_id "MSTRG.79820.181"; exon_number "4";
chr17	StringTie	exon	75486290	75486426	1000	+	.	gene_id "MSTRG.79820"; transcript_id "MSTRG.79820.181"; exon_number "5";
chr17	StringTie	exon	75487932	75488134	1000	+	.	gene_id "MSTRG.79820"; transcript_id "MSTRG.79820.181"; exon_number "6";
chr17	StringTie	exon	75488759	75488910	1000	+	.	gene_id "MSTRG.79820"; transcript_id "MSTRG.79820.181"; exon_number "7";
chr17	StringTie	exon	75489266	75489368	1000	+	.	gene_id "MSTRG.79820"; transcript_id "MSTRG.79820.181"; exon_number "8";
chr17	StringTie	exon	75489576	75489662	1000	+	.	gene_id "MSTRG.79820"; transcript_id "MSTRG.79820.181"; exon_number "9";
chr17	StringTie	exon	75490234	75490350	1000	+	.	gene_id "MSTRG.79820"; transcript_id "MSTRG.79820.181"; exon_number "10";
chr17	StringTie	exon	75490702	75490758	1000	+	.	gene_id "MSTRG.79820"; transcript_id "MSTRG.79820.181"; exon_number "11";
chr17	StringTie	exon	75491049	75491153	1000	+	.	gene_id "MSTRG.79820"; transcript_id "MSTRG.79820.181"; exon_number "12";
chr17	StringTie	exon	75491303	75491467	1000	+	.	gene_id "MSTRG.79820"; transcript_id "MSTRG.79820.181"; exon_number "13";
chr17	StringTie	exon	75491691	75491900	1000	+	.	gene_id "MSTRG.79820"; transcript_id "MSTRG.79820.181"; exon_number "14";
chr17	StringTie	exon	75492474	75492789	1000	+	.	gene_id "MSTRG.79820"; transcript_id "MSTRG.79820.181"; exon_number "15";
chr17	StringTie	exon	75492929	75493593	1000	+	.	gene_id "MSTRG.79820"; transcript_id "MSTRG.79820.181"; exon_number "16";
chr17	StringTie	exon	75493699	75493916	1000	+	.	gene_id "MSTRG.79820"; transcript_id "MSTRG.79820.181"; exon_number "17";
chr17	StringTie	exon	75494630	75494808	1000	+	.	gene_id "MSTRG.79820"; transcript_id "MSTRG.79820.181"; exon_number "18";
chr17	StringTie	exon	75494896	75495034	1000	+	.	gene_id "MSTRG.79820"; transcript_id "MSTRG.79820.181"; exon_number "19";
chr17	StringTie	exon	75495284	75495399	1000	+	.	gene_id "MSTRG.79820"; transcript_id "MSTRG.79820.181"; exon_number "20";
chr17	StringTie	exon	75495544	75495643	1000	+	.	gene_id "MSTRG.79820"; transcript_id "MSTRG.79820.181"; exon_number "21";
chr17	StringTie	exon	75495966	75496074	1000	+	.	gene_id "MSTRG.79820"; transcript_id "MSTRG.79820.181"; exon_number "22";
chr17	StringTie	exon	75496282	75496471	1000	+	.	gene_id "MSTRG.79820"; transcript_id "MSTRG.79820.181"; exon_number "23";
chr17	StringTie	exon	75496730	75496807	1000	+	.	gene_id "MSTRG.79820"; transcript_id "MSTRG.79820.181"; exon_number "24";
chr17	StringTie	exon	75497113	75497198	1000	+	.	gene_id "MSTRG.79820"; transcript_id "MSTRG.79820.181"; exon_number "25";
chr17	StringTie	exon	75497781	75497862	1000	+	.	gene_id "MSTRG.79820"; transcript_id "MSTRG.79820.181"; exon_number "26";
chr17	StringTie	exon	75498175	75498323	1000	+	.	gene_id "MSTRG.79820"; transcript_id "MSTRG.79820.181"; exon_number "27";
chr17	StringTie	exon	75498456	75498538	1000	+	.	gene_id "MSTRG.79820"; transcript_id "MSTRG.79820.181"; exon_number "28";
chr17	StringTie	exon	75498629	75498722	1000	+	.	gene_id "MSTRG.79820"; transcript_id "MSTRG.79820.181"; exon_number "29";
chr17	StringTie	exon	75498912	75499082	1000	+	.	gene_id "MSTRG.79820"; transcript_id "MSTRG.79820.181"; exon_number "30";
chr17	StringTie	exon	75499262	75500264	1000	+	.	gene_id "MSTRG.79820"; transcript_id "MSTRG.79820.181"; exon_number "31";
chr17	StringTie	transcript	75456597	75500264	1000	+	.	gene_id "MSTRG.79820"; transcript_id "MSTRG.79820.182";
chr17	StringTie	exon	75456597	75456751	1000	+	.	gene_id "MSTRG.79820"; transcript_id "MSTRG.79820.182"; exon_number "1";
chr17	StringTie	exon	75471800	75471929	1000	+	.	gene_id "MSTRG.79820"; transcript_id "MSTRG.79820.182"; exon_number "2";
chr17	StringTie	exon	75485428	75485547	1000	+	.	gene_id "MSTRG.79820"; transcript_id "MSTRG.79820.182"; exon_number "3";
chr17	StringTie	exon	75485871	75485998	1000	+	.	gene_id "MSTRG.79820"; transcript_id "MSTRG.79820.182"; exon_number "4";
chr17	StringTie	exon	75486290	75486426	1000	+	.	gene_id "MSTRG.79820"; transcript_id "MSTRG.79820.182"; exon_number "5";
chr17	StringTie	exon	75487932	75488134	1000	+	.	gene_id "MSTRG.79820"; transcript_id "MSTRG.79820.182"; exon_number "6";
chr17	StringTie	exon	75488759	75488910	1000	+	.	gene_id "MSTRG.79820"; transcript_id "MSTRG.79820.182"; exon_number "7";
chr17	StringTie	exon	75489266	75489368	1000	+	.	gene_id "MSTRG.79820"; transcript_id "MSTRG.79820.182"; exon_number "8";
chr17	StringTie	exon	75489576	75489662	1000	+	.	gene_id "MSTRG.79820"; transcript_id "MSTRG.79820.182"; exon_number "9";
chr17	StringTie	exon	75490234	75490350	1000	+	.	gene_id "MSTRG.79820"; transcript_id "MSTRG.79820.182"; exon_number "10";
chr17	StringTie	exon	75490702	75490758	1000	+	.	gene_id "MSTRG.79820"; transcript_id "MSTRG.79820.182"; exon_number "11";
chr17	StringTie	exon	75491049	75491153	1000	+	.	gene_id "MSTRG.79820"; transcript_id "MSTRG.79820.182"; exon_number "12";
chr17	StringTie	exon	75491303	75491455	1000	+	.	gene_id "MSTRG.79820"; transcript_id "MSTRG.79820.182"; exon_number "13";
chr17	StringTie	exon	75491691	75491852	1000	+	.	gene_id "MSTRG.79820"; transcript_id "MSTRG.79820.182"; exon_number "14";
chr17	StringTie	exon	75492474	75492789	1000	+	.	gene_id "MSTRG.79820"; transcript_id "MSTRG.79820.182"; exon_number "15";
chr17	StringTie	exon	75492929	75493132	1000	+	.	gene_id "MSTRG.79820"; transcript_id "MSTRG.79820.182"; exon_number "16";
chr17	StringTie	exon	75493491	75493593	1000	+	.	gene_id "MSTRG.79820"; transcript_id "MSTRG.79820.182"; exon_number "17";
chr17	StringTie	exon	75493699	75493916	1000	+	.	gene_id "MSTRG.79820"; transcript_id "MSTRG.79820.182"; exon_number "18";
chr17	StringTie	exon	75494627	75494808	1000	+	.	gene_id "MSTRG.79820"; transcript_id "MSTRG.79820.182"; exon_number "19";
chr17	StringTie	exon	75494896	75495034	1000	+	.	gene_id "MSTRG.79820"; transcript_id "MSTRG.79820.182"; exon_number "20";
chr17	StringTie	exon	75495284	75495399	1000	+	.	gene_id "MSTRG.79820"; transcript_id "MSTRG.79820.182"; exon_number "21";
chr17	StringTie	exon	75495544	75495643	1000	+	.	gene_id "MSTRG.79820"; transcript_id "MSTRG.79820.182"; exon_number "22";
chr17	StringTie	exon	75495966	75496074	1000	+	.	gene_id "MSTRG.79820"; transcript_id "MSTRG.79820.182"; exon_number "23";
chr17	StringTie	exon	75496282	75496471	1000	+	.	gene_id "MSTRG.79820"; transcript_id "MSTRG.79820.182"; exon_number "24";
chr17	StringTie	exon	75496730	75496807	1000	+	.	gene_id "MSTRG.79820"; transcript_id "MSTRG.79820.182"; exon_number "25";
chr17	StringTie	exon	75497113	75497198	1000	+	.	gene_id "MSTRG.79820"; transcript_id "MSTRG.79820.182"; exon_number "26";
chr17	StringTie	exon	75497781	75497862	1000	+	.	gene_id "MSTRG.79820"; transcript_id "MSTRG.79820.182"; exon_number "27";
chr17	StringTie	exon	75498175	75498323	1000	+	.	gene_id "MSTRG.79820"; transcript_id "MSTRG.79820.182"; exon_number "28";
chr17	StringTie	exon	75498444	75498538	1000	+	.	gene_id "MSTRG.79820"; transcript_id "MSTRG.79820.182"; exon_number "29";
chr17	StringTie	exon	75498629	75498722	1000	+	.	gene_id "MSTRG.79820"; transcript_id "MSTRG.79820.182"; exon_number "30";
chr17	StringTie	exon	75498912	75499082	1000	+	.	gene_id "MSTRG.79820"; transcript_id "MSTRG.79820.182"; exon_number "31";
chr17	StringTie	exon	75499262	75500264	1000	+	.	gene_id "MSTRG.79820"; transcript_id "MSTRG.79820.182"; exon_number "32";
chr17	StringTie	transcript	75456598	75501217	1000	+	.	gene_id "MSTRG.79820"; transcript_id "MSTRG.79820.183";
chr17	StringTie	exon	75456598	75456751	1000	+	.	gene_id "MSTRG.79820"; transcript_id "MSTRG.79820.183"; exon_number "1";
chr17	StringTie	exon	75457294	75457477	1000	+	.	gene_id "MSTRG.79820"; transcript_id "MSTRG.79820.183"; exon_number "2";
chr17	StringTie	exon	75471800	75471929	1000	+	.	gene_id "MSTRG.79820"; transcript_id "MSTRG.79820.183"; exon_number "3";
chr17	StringTie	exon	75485428	75485547	1000	+	.	gene_id "MSTRG.79820"; transcript_id "MSTRG.79820.183"; exon_number "4";
chr17	StringTie	exon	75485871	75486112	1000	+	.	gene_id "MSTRG.79820"; transcript_id "MSTRG.79820.183"; exon_number "5";
chr17	StringTie	exon	75486290	75486426	1000	+	.	gene_id "MSTRG.79820"; transcript_id "MSTRG.79820.183"; exon_number "6";
chr17	StringTie	exon	75487932	75488134	1000	+	.	gene_id "MSTRG.79820"; transcript_id "MSTRG.79820.183"; exon_number "7";
chr17	StringTie	exon	75488759	75488910	1000	+	.	gene_id "MSTRG.79820"; transcript_id "MSTRG.79820.183"; exon_number "8";
chr17	StringTie	exon	75489266	75489368	1000	+	.	gene_id "MSTRG.79820"; transcript_id "MSTRG.79820.183"; exon_number "9";
chr17	StringTie	exon	75489576	75489662	1000	+	.	gene_id "MSTRG.79820"; transcript_id "MSTRG.79820.183"; exon_number "10";
chr17	StringTie	exon	75490234	75490350	1000	+	.	gene_id "MSTRG.79820"; transcript_id "MSTRG.79820.183"; exon_number "11";
chr17	StringTie	exon	75490702	75490758	1000	+	.	gene_id "MSTRG.79820"; transcript_id "MSTRG.79820.183"; exon_number "12";
chr17	StringTie	exon	75491049	75491153	1000	+	.	gene_id "MSTRG.79820"; transcript_id "MSTRG.79820.183"; exon_number "13";
chr17	StringTie	exon	75491303	75491455	1000	+	.	gene_id "MSTRG.79820"; transcript_id "MSTRG.79820.183"; exon_number "14";
chr17	StringTie	exon	75491691	75491900	1000	+	.	gene_id "MSTRG.79820"; transcript_id "MSTRG.79820.183"; exon_number "15";
chr17	StringTie	exon	75492474	75492795	1000	+	.	gene_id "MSTRG.79820"; transcript_id "MSTRG.79820.183"; exon_number "16";
chr17	StringTie	exon	75492929	75493102	1000	+	.	gene_id "MSTRG.79820"; transcript_id "MSTRG.79820.183"; exon_number "17";
chr17	StringTie	exon	75493491	75493593	1000	+	.	gene_id "MSTRG.79820"; transcript_id "MSTRG.79820.183"; exon_number "18";
chr17	StringTie	exon	75493699	75493916	1000	+	.	gene_id "MSTRG.79820"; transcript_id "MSTRG.79820.183"; exon_number "19";
chr17	StringTie	exon	75494627	75494808	1000	+	.	gene_id "MSTRG.79820"; transcript_id "MSTRG.79820.183"; exon_number "20";
chr17	StringTie	exon	75494896	75495034	1000	+	.	gene_id "MSTRG.79820"; transcript_id "MSTRG.79820.183"; exon_number "21";
chr17	StringTie	exon	75495284	75495399	1000	+	.	gene_id "MSTRG.79820"; transcript_id "MSTRG.79820.183"; exon_number "22";
chr17	StringTie	exon	75495544	75495643	1000	+	.	gene_id "MSTRG.79820"; transcript_id "MSTRG.79820.183"; exon_number "23";
chr17	StringTie	exon	75495966	75496074	1000	+	.	gene_id "MSTRG.79820"; transcript_id "MSTRG.79820.183"; exon_number "24";
chr17	StringTie	exon	75496282	75496471	1000	+	.	gene_id "MSTRG.79820"; transcript_id "MSTRG.79820.183"; exon_number "25";
chr17	StringTie	exon	75496730	75496807	1000	+	.	gene_id "MSTRG.79820"; transcript_id "MSTRG.79820.183"; exon_number "26";
chr17	StringTie	exon	75497113	75497198	1000	+	.	gene_id "MSTRG.79820"; transcript_id "MSTRG.79820.183"; exon_number "27";
chr17	StringTie	exon	75497781	75497862	1000	+	.	gene_id "MSTRG.79820"; transcript_id "MSTRG.79820.183"; exon_number "28";
chr17	StringTie	exon	75498175	75498323	1000	+	.	gene_id "MSTRG.79820"; transcript_id "MSTRG.79820.183"; exon_number "29";
chr17	StringTie	exon	75498456	75498538	1000	+	.	gene_id "MSTRG.79820"; transcript_id "MSTRG.79820.183"; exon_number "30";
chr17	StringTie	exon	75498629	75498722	1000	+	.	gene_id "MSTRG.79820"; transcript_id "MSTRG.79820.183"; exon_number "31";
chr17	StringTie	exon	75498912	75499082	1000	+	.	gene_id "MSTRG.79820"; transcript_id "MSTRG.79820.183"; exon_number "32";
chr17	StringTie	exon	75499262	75501217	1000	+	.	gene_id "MSTRG.79820"; transcript_id "MSTRG.79820.183"; exon_number "33";
chr17	StringTie	transcript	75456601	75500264	1000	+	.	gene_id "MSTRG.79820"; transcript_id "MSTRG.79820.184";
chr17	StringTie	exon	75456601	75456751	1000	+	.	gene_id "MSTRG.79820"; transcript_id "MSTRG.79820.184"; exon_number "1";
chr17	StringTie	exon	75457294	75457477	1000	+	.	gene_id "MSTRG.79820"; transcript_id "MSTRG.79820.184"; exon_number "2";
chr17	StringTie	exon	75471800	75471929	1000	+	.	gene_id "MSTRG.79820"; transcript_id "MSTRG.79820.184"; exon_number "3";
chr17	StringTie	exon	75485428	75485547	1000	+	.	gene_id "MSTRG.79820"; transcript_id "MSTRG.79820.184"; exon_number "4";
chr17	StringTie	exon	75485871	75485998	1000	+	.	gene_id "MSTRG.79820"; transcript_id "MSTRG.79820.184"; exon_number "5";
chr17	StringTie	exon	75486290	75486426	1000	+	.	gene_id "MSTRG.79820"; transcript_id "MSTRG.79820.184"; exon_number "6";
chr17	StringTie	exon	75487932	75488134	1000	+	.	gene_id "MSTRG.79820"; transcript_id "MSTRG.79820.184"; exon_number "7";
chr17	StringTie	exon	75488759	75488910	1000	+	.	gene_id "MSTRG.79820"; transcript_id "MSTRG.79820.184"; exon_number "8";
chr17	StringTie	exon	75489266	75489368	1000	+	.	gene_id "MSTRG.79820"; transcript_id "MSTRG.79820.184"; exon_number "9";
chr17	StringTie	exon	75489576	75489662	1000	+	.	gene_id "MSTRG.79820"; transcript_id "MSTRG.79820.184"; exon_number "10";
chr17	StringTie	exon	75490234	75490350	1000	+	.	gene_id "MSTRG.79820"; transcript_id "MSTRG.79820.184"; exon_number "11";
chr17	StringTie	exon	75490702	75490758	1000	+	.	gene_id "MSTRG.79820"; transcript_id "MSTRG.79820.184"; exon_number "12";
chr17	StringTie	exon	75491049	75491153	1000	+	.	gene_id "MSTRG.79820"; transcript_id "MSTRG.79820.184"; exon_number "13";
chr17	StringTie	exon	75491303	75491455	1000	+	.	gene_id "MSTRG.79820"; transcript_id "MSTRG.79820.184"; exon_number "14";
chr17	StringTie	exon	75491691	75491900	1000	+	.	gene_id "MSTRG.79820"; transcript_id "MSTRG.79820.184"; exon_number "15";
chr17	StringTie	exon	75492474	75492789	1000	+	.	gene_id "MSTRG.79820"; transcript_id "MSTRG.79820.184"; exon_number "16";
chr17	StringTie	exon	75492929	75493102	1000	+	.	gene_id "MSTRG.79820"; transcript_id "MSTRG.79820.184"; exon_number "17";
chr17	StringTie	exon	75493491	75493593	1000	+	.	gene_id "MSTRG.79820"; transcript_id "MSTRG.79820.184"; exon_number "18";
chr17	StringTie	exon	75493699	75493916	1000	+	.	gene_id "MSTRG.79820"; transcript_id "MSTRG.79820.184"; exon_number "19";
chr17	StringTie	exon	75494630	75494808	1000	+	.	gene_id "MSTRG.79820"; transcript_id "MSTRG.79820.184"; exon_number "20";
chr17	StringTie	exon	75494896	75495034	1000	+	.	gene_id "MSTRG.79820"; transcript_id "MSTRG.79820.184"; exon_number "21";
chr17	StringTie	exon	75495284	75495399	1000	+	.	gene_id "MSTRG.79820"; transcript_id "MSTRG.79820.184"; exon_number "22";
chr17	StringTie	exon	75495544	75495643	1000	+	.	gene_id "MSTRG.79820"; transcript_id "MSTRG.79820.184"; exon_number "23";
chr17	StringTie	exon	75495966	75496074	1000	+	.	gene_id "MSTRG.79820"; transcript_id "MSTRG.79820.184"; exon_number "24";
chr17	StringTie	exon	75496282	75496471	1000	+	.	gene_id "MSTRG.79820"; transcript_id "MSTRG.79820.184"; exon_number "25";
chr17	StringTie	exon	75496730	75496807	1000	+	.	gene_id "MSTRG.79820"; transcript_id "MSTRG.79820.184"; exon_number "26";
chr17	StringTie	exon	75497113	75497198	1000	+	.	gene_id "MSTRG.79820"; transcript_id "MSTRG.79820.184"; exon_number "27";
chr17	StringTie	exon	75497781	75497862	1000	+	.	gene_id "MSTRG.79820"; transcript_id "MSTRG.79820.184"; exon_number "28";
chr17	StringTie	exon	75498175	75498323	1000	+	.	gene_id "MSTRG.79820"; transcript_id "MSTRG.79820.184"; exon_number "29";
chr17	StringTie	exon	75498456	75498538	1000	+	.	gene_id "MSTRG.79820"; transcript_id "MSTRG.79820.184"; exon_number "30";
chr17	StringTie	exon	75498629	75498722	1000	+	.	gene_id "MSTRG.79820"; transcript_id "MSTRG.79820.184"; exon_number "31";
chr17	StringTie	exon	75498912	75499082	1000	+	.	gene_id "MSTRG.79820"; transcript_id "MSTRG.79820.184"; exon_number "32";
chr17	StringTie	exon	75499262	75500264	1000	+	.	gene_id "MSTRG.79820"; transcript_id "MSTRG.79820.184"; exon_number "33";
chr17	StringTie	transcript	75456601	75500264	1000	+	.	gene_id "MSTRG.79820"; transcript_id "MSTRG.79820.185";
chr17	StringTie	exon	75456601	75456751	1000	+	.	gene_id "MSTRG.79820"; transcript_id "MSTRG.79820.185"; exon_number "1";
chr17	StringTie	exon	75471800	75471929	1000	+	.	gene_id "MSTRG.79820"; transcript_id "MSTRG.79820.185"; exon_number "2";
chr17	StringTie	exon	75485428	75485547	1000	+	.	gene_id "MSTRG.79820"; transcript_id "MSTRG.79820.185"; exon_number "3";
chr17	StringTie	exon	75485871	75485998	1000	+	.	gene_id "MSTRG.79820"; transcript_id "MSTRG.79820.185"; exon_number "4";
chr17	StringTie	exon	75486290	75486426	1000	+	.	gene_id "MSTRG.79820"; transcript_id "MSTRG.79820.185"; exon_number "5";
chr17	StringTie	exon	75487646	75487722	1000	+	.	gene_id "MSTRG.79820"; transcript_id "MSTRG.79820.185"; exon_number "6";
chr17	StringTie	exon	75487932	75488134	1000	+	.	gene_id "MSTRG.79820"; transcript_id "MSTRG.79820.185"; exon_number "7";
chr17	StringTie	exon	75488759	75488910	1000	+	.	gene_id "MSTRG.79820"; transcript_id "MSTRG.79820.185"; exon_number "8";
chr17	StringTie	exon	75489266	75489368	1000	+	.	gene_id "MSTRG.79820"; transcript_id "MSTRG.79820.185"; exon_number "9";
chr17	StringTie	exon	75489576	75489662	1000	+	.	gene_id "MSTRG.79820"; transcript_id "MSTRG.79820.185"; exon_number "10";
chr17	StringTie	exon	75490234	75490350	1000	+	.	gene_id "MSTRG.79820"; transcript_id "MSTRG.79820.185"; exon_number "11";
chr17	StringTie	exon	75490702	75490758	1000	+	.	gene_id "MSTRG.79820"; transcript_id "MSTRG.79820.185"; exon_number "12";
chr17	StringTie	exon	75491049	75491153	1000	+	.	gene_id "MSTRG.79820"; transcript_id "MSTRG.79820.185"; exon_number "13";
chr17	StringTie	exon	75491303	75491467	1000	+	.	gene_id "MSTRG.79820"; transcript_id "MSTRG.79820.185"; exon_number "14";
chr17	StringTie	exon	75491691	75492337	1000	+	.	gene_id "MSTRG.79820"; transcript_id "MSTRG.79820.185"; exon_number "15";
chr17	StringTie	exon	75492474	75492789	1000	+	.	gene_id "MSTRG.79820"; transcript_id "MSTRG.79820.185"; exon_number "16";
chr17	StringTie	exon	75492929	75493102	1000	+	.	gene_id "MSTRG.79820"; transcript_id "MSTRG.79820.185"; exon_number "17";
chr17	StringTie	exon	75493491	75493593	1000	+	.	gene_id "MSTRG.79820"; transcript_id "MSTRG.79820.185"; exon_number "18";
chr17	StringTie	exon	75493699	75493916	1000	+	.	gene_id "MSTRG.79820"; transcript_id "MSTRG.79820.185"; exon_number "19";
chr17	StringTie	exon	75494630	75494808	1000	+	.	gene_id "MSTRG.79820"; transcript_id "MSTRG.79820.185"; exon_number "20";
chr17	StringTie	exon	75494896	75495034	1000	+	.	gene_id "MSTRG.79820"; transcript_id "MSTRG.79820.185"; exon_number "21";
chr17	StringTie	exon	75495284	75495399	1000	+	.	gene_id "MSTRG.79820"; transcript_id "MSTRG.79820.185"; exon_number "22";
chr17	StringTie	exon	75495544	75495643	1000	+	.	gene_id "MSTRG.79820"; transcript_id "MSTRG.79820.185"; exon_number "23";
chr17	StringTie	exon	75495966	75496074	1000	+	.	gene_id "MSTRG.79820"; transcript_id "MSTRG.79820.185"; exon_number "24";
chr17	StringTie	exon	75496282	75496471	1000	+	.	gene_id "MSTRG.79820"; transcript_id "MSTRG.79820.185"; exon_number "25";
chr17	StringTie	exon	75496730	75496807	1000	+	.	gene_id "MSTRG.79820"; transcript_id "MSTRG.79820.185"; exon_number "26";
chr17	StringTie	exon	75497113	75497198	1000	+	.	gene_id "MSTRG.79820"; transcript_id "MSTRG.79820.185"; exon_number "27";
chr17	StringTie	exon	75497781	75497862	1000	+	.	gene_id "MSTRG.79820"; transcript_id "MSTRG.79820.185"; exon_number "28";
chr17	StringTie	exon	75498175	75498323	1000	+	.	gene_id "MSTRG.79820"; transcript_id "MSTRG.79820.185"; exon_number "29";
chr17	StringTie	exon	75498444	75498538	1000	+	.	gene_id "MSTRG.79820"; transcript_id "MSTRG.79820.185"; exon_number "30";
chr17	StringTie	exon	75498629	75498722	1000	+	.	gene_id "MSTRG.79820"; transcript_id "MSTRG.79820.185"; exon_number "31";
chr17	StringTie	exon	75498912	75499082	1000	+	.	gene_id "MSTRG.79820"; transcript_id "MSTRG.79820.185"; exon_number "32";
chr17	StringTie	exon	75499262	75500264	1000	+	.	gene_id "MSTRG.79820"; transcript_id "MSTRG.79820.185"; exon_number "33";
chr17	StringTie	transcript	75456603	75500264	1000	+	.	gene_id "MSTRG.79820"; transcript_id "MSTRG.79820.186";
chr17	StringTie	exon	75456603	75456751	1000	+	.	gene_id "MSTRG.79820"; transcript_id "MSTRG.79820.186"; exon_number "1";
chr17	StringTie	exon	75471800	75471955	1000	+	.	gene_id "MSTRG.79820"; transcript_id "MSTRG.79820.186"; exon_number "2";
chr17	StringTie	exon	75485428	75485547	1000	+	.	gene_id "MSTRG.79820"; transcript_id "MSTRG.79820.186"; exon_number "3";
chr17	StringTie	exon	75485871	75485998	1000	+	.	gene_id "MSTRG.79820"; transcript_id "MSTRG.79820.186"; exon_number "4";
chr17	StringTie	exon	75486290	75486426	1000	+	.	gene_id "MSTRG.79820"; transcript_id "MSTRG.79820.186"; exon_number "5";
chr17	StringTie	exon	75487932	75488134	1000	+	.	gene_id "MSTRG.79820"; transcript_id "MSTRG.79820.186"; exon_number "6";
chr17	StringTie	exon	75488759	75488910	1000	+	.	gene_id "MSTRG.79820"; transcript_id "MSTRG.79820.186"; exon_number "7";
chr17	StringTie	exon	75489266	75489368	1000	+	.	gene_id "MSTRG.79820"; transcript_id "MSTRG.79820.186"; exon_number "8";
chr17	StringTie	exon	75489576	75489662	1000	+	.	gene_id "MSTRG.79820"; transcript_id "MSTRG.79820.186"; exon_number "9";
chr17	StringTie	exon	75490234	75490350	1000	+	.	gene_id "MSTRG.79820"; transcript_id "MSTRG.79820.186"; exon_number "10";
chr17	StringTie	exon	75490702	75490758	1000	+	.	gene_id "MSTRG.79820"; transcript_id "MSTRG.79820.186"; exon_number "11";
chr17	StringTie	exon	75491049	75491153	1000	+	.	gene_id "MSTRG.79820"; transcript_id "MSTRG.79820.186"; exon_number "12";
chr17	StringTie	exon	75491303	75491467	1000	+	.	gene_id "MSTRG.79820"; transcript_id "MSTRG.79820.186"; exon_number "13";
chr17	StringTie	exon	75491691	75491852	1000	+	.	gene_id "MSTRG.79820"; transcript_id "MSTRG.79820.186"; exon_number "14";
chr17	StringTie	exon	75492474	75493102	1000	+	.	gene_id "MSTRG.79820"; transcript_id "MSTRG.79820.186"; exon_number "15";
chr17	StringTie	exon	75493491	75493593	1000	+	.	gene_id "MSTRG.79820"; transcript_id "MSTRG.79820.186"; exon_number "16";
chr17	StringTie	exon	75493699	75493916	1000	+	.	gene_id "MSTRG.79820"; transcript_id "MSTRG.79820.186"; exon_number "17";
chr17	StringTie	exon	75494627	75494808	1000	+	.	gene_id "MSTRG.79820"; transcript_id "MSTRG.79820.186"; exon_number "18";
chr17	StringTie	exon	75494896	75495034	1000	+	.	gene_id "MSTRG.79820"; transcript_id "MSTRG.79820.186"; exon_number "19";
chr17	StringTie	exon	75495284	75495399	1000	+	.	gene_id "MSTRG.79820"; transcript_id "MSTRG.79820.186"; exon_number "20";
chr17	StringTie	exon	75495544	75495643	1000	+	.	gene_id "MSTRG.79820"; transcript_id "MSTRG.79820.186"; exon_number "21";
chr17	StringTie	exon	75495966	75496074	1000	+	.	gene_id "MSTRG.79820"; transcript_id "MSTRG.79820.186"; exon_number "22";
chr17	StringTie	exon	75496282	75496471	1000	+	.	gene_id "MSTRG.79820"; transcript_id "MSTRG.79820.186"; exon_number "23";
chr17	StringTie	exon	75496730	75496807	1000	+	.	gene_id "MSTRG.79820"; transcript_id "MSTRG.79820.186"; exon_number "24";
chr17	StringTie	exon	75497113	75497198	1000	+	.	gene_id "MSTRG.79820"; transcript_id "MSTRG.79820.186"; exon_number "25";
chr17	StringTie	exon	75497781	75497862	1000	+	.	gene_id "MSTRG.79820"; transcript_id "MSTRG.79820.186"; exon_number "26";
chr17	StringTie	exon	75498175	75498323	1000	+	.	gene_id "MSTRG.79820"; transcript_id "MSTRG.79820.186"; exon_number "27";
chr17	StringTie	exon	75498456	75498538	1000	+	.	gene_id "MSTRG.79820"; transcript_id "MSTRG.79820.186"; exon_number "28";
chr17	StringTie	exon	75498629	75498722	1000	+	.	gene_id "MSTRG.79820"; transcript_id "MSTRG.79820.186"; exon_number "29";
chr17	StringTie	exon	75498912	75499082	1000	+	.	gene_id "MSTRG.79820"; transcript_id "MSTRG.79820.186"; exon_number "30";
chr17	StringTie	exon	75499262	75500264	1000	+	.	gene_id "MSTRG.79820"; transcript_id "MSTRG.79820.186"; exon_number "31";
chr17	StringTie	transcript	75456603	75500264	1000	+	.	gene_id "MSTRG.79820"; transcript_id "MSTRG.79820.187";
chr17	StringTie	exon	75456603	75456751	1000	+	.	gene_id "MSTRG.79820"; transcript_id "MSTRG.79820.187"; exon_number "1";
chr17	StringTie	exon	75457294	75457477	1000	+	.	gene_id "MSTRG.79820"; transcript_id "MSTRG.79820.187"; exon_number "2";
chr17	StringTie	exon	75471800	75471929	1000	+	.	gene_id "MSTRG.79820"; transcript_id "MSTRG.79820.187"; exon_number "3";
chr17	StringTie	exon	75485428	75485547	1000	+	.	gene_id "MSTRG.79820"; transcript_id "MSTRG.79820.187"; exon_number "4";
chr17	StringTie	exon	75485871	75485968	1000	+	.	gene_id "MSTRG.79820"; transcript_id "MSTRG.79820.187"; exon_number "5";
chr17	StringTie	exon	75486300	75486426	1000	+	.	gene_id "MSTRG.79820"; transcript_id "MSTRG.79820.187"; exon_number "6";
chr17	StringTie	exon	75487932	75488134	1000	+	.	gene_id "MSTRG.79820"; transcript_id "MSTRG.79820.187"; exon_number "7";
chr17	StringTie	exon	75488759	75488910	1000	+	.	gene_id "MSTRG.79820"; transcript_id "MSTRG.79820.187"; exon_number "8";
chr17	StringTie	exon	75489266	75489368	1000	+	.	gene_id "MSTRG.79820"; transcript_id "MSTRG.79820.187"; exon_number "9";
chr17	StringTie	exon	75489576	75489662	1000	+	.	gene_id "MSTRG.79820"; transcript_id "MSTRG.79820.187"; exon_number "10";
chr17	StringTie	exon	75490234	75490350	1000	+	.	gene_id "MSTRG.79820"; transcript_id "MSTRG.79820.187"; exon_number "11";
chr17	StringTie	exon	75490702	75490758	1000	+	.	gene_id "MSTRG.79820"; transcript_id "MSTRG.79820.187"; exon_number "12";
chr17	StringTie	exon	75491049	75491153	1000	+	.	gene_id "MSTRG.79820"; transcript_id "MSTRG.79820.187"; exon_number "13";
chr17	StringTie	exon	75491303	75491467	1000	+	.	gene_id "MSTRG.79820"; transcript_id "MSTRG.79820.187"; exon_number "14";
chr17	StringTie	exon	75491691	75491900	1000	+	.	gene_id "MSTRG.79820"; transcript_id "MSTRG.79820.187"; exon_number "15";
chr17	StringTie	exon	75492474	75492795	1000	+	.	gene_id "MSTRG.79820"; transcript_id "MSTRG.79820.187"; exon_number "16";
chr17	StringTie	exon	75492929	75493102	1000	+	.	gene_id "MSTRG.79820"; transcript_id "MSTRG.79820.187"; exon_number "17";
chr17	StringTie	exon	75493491	75493593	1000	+	.	gene_id "MSTRG.79820"; transcript_id "MSTRG.79820.187"; exon_number "18";
chr17	StringTie	exon	75493703	75493916	1000	+	.	gene_id "MSTRG.79820"; transcript_id "MSTRG.79820.187"; exon_number "19";
chr17	StringTie	exon	75494627	75494808	1000	+	.	gene_id "MSTRG.79820"; transcript_id "MSTRG.79820.187"; exon_number "20";
chr17	StringTie	exon	75494896	75495034	1000	+	.	gene_id "MSTRG.79820"; transcript_id "MSTRG.79820.187"; exon_number "21";
chr17	StringTie	exon	75495284	75495399	1000	+	.	gene_id "MSTRG.79820"; transcript_id "MSTRG.79820.187"; exon_number "22";
chr17	StringTie	exon	75495544	75495643	1000	+	.	gene_id "MSTRG.79820"; transcript_id "MSTRG.79820.187"; exon_number "23";
chr17	StringTie	exon	75495966	75496074	1000	+	.	gene_id "MSTRG.79820"; transcript_id "MSTRG.79820.187"; exon_number "24";
chr17	StringTie	exon	75496282	75496471	1000	+	.	gene_id "MSTRG.79820"; transcript_id "MSTRG.79820.187"; exon_number "25";
chr17	StringTie	exon	75496730	75496807	1000	+	.	gene_id "MSTRG.79820"; transcript_id "MSTRG.79820.187"; exon_number "26";
chr17	StringTie	exon	75497113	75497198	1000	+	.	gene_id "MSTRG.79820"; transcript_id "MSTRG.79820.187"; exon_number "27";
chr17	StringTie	exon	75497781	75497862	1000	+	.	gene_id "MSTRG.79820"; transcript_id "MSTRG.79820.187"; exon_number "28";
chr17	StringTie	exon	75498175	75498323	1000	+	.	gene_id "MSTRG.79820"; transcript_id "MSTRG.79820.187"; exon_number "29";
chr17	StringTie	exon	75498444	75498538	1000	+	.	gene_id "MSTRG.79820"; transcript_id "MSTRG.79820.187"; exon_number "30";
chr17	StringTie	exon	75498629	75498722	1000	+	.	gene_id "MSTRG.79820"; transcript_id "MSTRG.79820.187"; exon_number "31";
chr17	StringTie	exon	75498912	75499082	1000	+	.	gene_id "MSTRG.79820"; transcript_id "MSTRG.79820.187"; exon_number "32";
chr17	StringTie	exon	75499262	75500264	1000	+	.	gene_id "MSTRG.79820"; transcript_id "MSTRG.79820.187"; exon_number "33";
chr17	StringTie	transcript	75456603	75500264	1000	+	.	gene_id "MSTRG.79820"; transcript_id "MSTRG.79820.188";
chr17	StringTie	exon	75456603	75456751	1000	+	.	gene_id "MSTRG.79820"; transcript_id "MSTRG.79820.188"; exon_number "1";
chr17	StringTie	exon	75457294	75457477	1000	+	.	gene_id "MSTRG.79820"; transcript_id "MSTRG.79820.188"; exon_number "2";
chr17	StringTie	exon	75471800	75471929	1000	+	.	gene_id "MSTRG.79820"; transcript_id "MSTRG.79820.188"; exon_number "3";
chr17	StringTie	exon	75485428	75485547	1000	+	.	gene_id "MSTRG.79820"; transcript_id "MSTRG.79820.188"; exon_number "4";
chr17	StringTie	exon	75485871	75485998	1000	+	.	gene_id "MSTRG.79820"; transcript_id "MSTRG.79820.188"; exon_number "5";
chr17	StringTie	exon	75486290	75486426	1000	+	.	gene_id "MSTRG.79820"; transcript_id "MSTRG.79820.188"; exon_number "6";
chr17	StringTie	exon	75487942	75488134	1000	+	.	gene_id "MSTRG.79820"; transcript_id "MSTRG.79820.188"; exon_number "7";
chr17	StringTie	exon	75488759	75488910	1000	+	.	gene_id "MSTRG.79820"; transcript_id "MSTRG.79820.188"; exon_number "8";
chr17	StringTie	exon	75489266	75489368	1000	+	.	gene_id "MSTRG.79820"; transcript_id "MSTRG.79820.188"; exon_number "9";
chr17	StringTie	exon	75489576	75489662	1000	+	.	gene_id "MSTRG.79820"; transcript_id "MSTRG.79820.188"; exon_number "10";
chr17	StringTie	exon	75490234	75490350	1000	+	.	gene_id "MSTRG.79820"; transcript_id "MSTRG.79820.188"; exon_number "11";
chr17	StringTie	exon	75490702	75490758	1000	+	.	gene_id "MSTRG.79820"; transcript_id "MSTRG.79820.188"; exon_number "12";
chr17	StringTie	exon	75491049	75491153	1000	+	.	gene_id "MSTRG.79820"; transcript_id "MSTRG.79820.188"; exon_number "13";
chr17	StringTie	exon	75491303	75491455	1000	+	.	gene_id "MSTRG.79820"; transcript_id "MSTRG.79820.188"; exon_number "14";
chr17	StringTie	exon	75491691	75491900	1000	+	.	gene_id "MSTRG.79820"; transcript_id "MSTRG.79820.188"; exon_number "15";
chr17	StringTie	exon	75492474	75492789	1000	+	.	gene_id "MSTRG.79820"; transcript_id "MSTRG.79820.188"; exon_number "16";
chr17	StringTie	exon	75492929	75493102	1000	+	.	gene_id "MSTRG.79820"; transcript_id "MSTRG.79820.188"; exon_number "17";
chr17	StringTie	exon	75493491	75493593	1000	+	.	gene_id "MSTRG.79820"; transcript_id "MSTRG.79820.188"; exon_number "18";
chr17	StringTie	exon	75493699	75493916	1000	+	.	gene_id "MSTRG.79820"; transcript_id "MSTRG.79820.188"; exon_number "19";
chr17	StringTie	exon	75494630	75494808	1000	+	.	gene_id "MSTRG.79820"; transcript_id "MSTRG.79820.188"; exon_number "20";
chr17	StringTie	exon	75494896	75495034	1000	+	.	gene_id "MSTRG.79820"; transcript_id "MSTRG.79820.188"; exon_number "21";
chr17	StringTie	exon	75495284	75495399	1000	+	.	gene_id "MSTRG.79820"; transcript_id "MSTRG.79820.188"; exon_number "22";
chr17	StringTie	exon	75495544	75495643	1000	+	.	gene_id "MSTRG.79820"; transcript_id "MSTRG.79820.188"; exon_number "23";
chr17	StringTie	exon	75495966	75496074	1000	+	.	gene_id "MSTRG.79820"; transcript_id "MSTRG.79820.188"; exon_number "24";
chr17	StringTie	exon	75496282	75496471	1000	+	.	gene_id "MSTRG.79820"; transcript_id "MSTRG.79820.188"; exon_number "25";
chr17	StringTie	exon	75496730	75496807	1000	+	.	gene_id "MSTRG.79820"; transcript_id "MSTRG.79820.188"; exon_number "26";
chr17	StringTie	exon	75497113	75497198	1000	+	.	gene_id "MSTRG.79820"; transcript_id "MSTRG.79820.188"; exon_number "27";
chr17	StringTie	exon	75497781	75497862	1000	+	.	gene_id "MSTRG.79820"; transcript_id "MSTRG.79820.188"; exon_number "28";
chr17	StringTie	exon	75498175	75498323	1000	+	.	gene_id "MSTRG.79820"; transcript_id "MSTRG.79820.188"; exon_number "29";
chr17	StringTie	exon	75498444	75498538	1000	+	.	gene_id "MSTRG.79820"; transcript_id "MSTRG.79820.188"; exon_number "30";
chr17	StringTie	exon	75498629	75498722	1000	+	.	gene_id "MSTRG.79820"; transcript_id "MSTRG.79820.188"; exon_number "31";
chr17	StringTie	exon	75498912	75499082	1000	+	.	gene_id "MSTRG.79820"; transcript_id "MSTRG.79820.188"; exon_number "32";
chr17	StringTie	exon	75499262	75500264	1000	+	.	gene_id "MSTRG.79820"; transcript_id "MSTRG.79820.188"; exon_number "33";
chr17	StringTie	transcript	75456603	75500264	1000	+	.	gene_id "MSTRG.79820"; transcript_id "MSTRG.79820.189";
chr17	StringTie	exon	75456603	75456751	1000	+	.	gene_id "MSTRG.79820"; transcript_id "MSTRG.79820.189"; exon_number "1";
chr17	StringTie	exon	75457294	75457477	1000	+	.	gene_id "MSTRG.79820"; transcript_id "MSTRG.79820.189"; exon_number "2";
chr17	StringTie	exon	75471800	75471929	1000	+	.	gene_id "MSTRG.79820"; transcript_id "MSTRG.79820.189"; exon_number "3";
chr17	StringTie	exon	75485428	75485547	1000	+	.	gene_id "MSTRG.79820"; transcript_id "MSTRG.79820.189"; exon_number "4";
chr17	StringTie	exon	75485871	75485998	1000	+	.	gene_id "MSTRG.79820"; transcript_id "MSTRG.79820.189"; exon_number "5";
chr17	StringTie	exon	75486290	75486426	1000	+	.	gene_id "MSTRG.79820"; transcript_id "MSTRG.79820.189"; exon_number "6";
chr17	StringTie	exon	75487932	75488134	1000	+	.	gene_id "MSTRG.79820"; transcript_id "MSTRG.79820.189"; exon_number "7";
chr17	StringTie	exon	75488759	75488910	1000	+	.	gene_id "MSTRG.79820"; transcript_id "MSTRG.79820.189"; exon_number "8";
chr17	StringTie	exon	75489266	75489368	1000	+	.	gene_id "MSTRG.79820"; transcript_id "MSTRG.79820.189"; exon_number "9";
chr17	StringTie	exon	75489576	75489662	1000	+	.	gene_id "MSTRG.79820"; transcript_id "MSTRG.79820.189"; exon_number "10";
chr17	StringTie	exon	75489801	75489897	1000	+	.	gene_id "MSTRG.79820"; transcript_id "MSTRG.79820.189"; exon_number "11";
chr17	StringTie	exon	75490234	75490350	1000	+	.	gene_id "MSTRG.79820"; transcript_id "MSTRG.79820.189"; exon_number "12";
chr17	StringTie	exon	75490702	75490758	1000	+	.	gene_id "MSTRG.79820"; transcript_id "MSTRG.79820.189"; exon_number "13";
chr17	StringTie	exon	75491049	75491153	1000	+	.	gene_id "MSTRG.79820"; transcript_id "MSTRG.79820.189"; exon_number "14";
chr17	StringTie	exon	75491303	75491455	1000	+	.	gene_id "MSTRG.79820"; transcript_id "MSTRG.79820.189"; exon_number "15";
chr17	StringTie	exon	75491691	75491852	1000	+	.	gene_id "MSTRG.79820"; transcript_id "MSTRG.79820.189"; exon_number "16";
chr17	StringTie	exon	75492474	75492789	1000	+	.	gene_id "MSTRG.79820"; transcript_id "MSTRG.79820.189"; exon_number "17";
chr17	StringTie	exon	75492929	75493132	1000	+	.	gene_id "MSTRG.79820"; transcript_id "MSTRG.79820.189"; exon_number "18";
chr17	StringTie	exon	75493491	75493593	1000	+	.	gene_id "MSTRG.79820"; transcript_id "MSTRG.79820.189"; exon_number "19";
chr17	StringTie	exon	75493699	75493916	1000	+	.	gene_id "MSTRG.79820"; transcript_id "MSTRG.79820.189"; exon_number "20";
chr17	StringTie	exon	75494627	75494808	1000	+	.	gene_id "MSTRG.79820"; transcript_id "MSTRG.79820.189"; exon_number "21";
chr17	StringTie	exon	75494896	75495034	1000	+	.	gene_id "MSTRG.79820"; transcript_id "MSTRG.79820.189"; exon_number "22";
chr17	StringTie	exon	75495284	75495399	1000	+	.	gene_id "MSTRG.79820"; transcript_id "MSTRG.79820.189"; exon_number "23";
chr17	StringTie	exon	75495544	75495643	1000	+	.	gene_id "MSTRG.79820"; transcript_id "MSTRG.79820.189"; exon_number "24";
chr17	StringTie	exon	75495966	75496074	1000	+	.	gene_id "MSTRG.79820"; transcript_id "MSTRG.79820.189"; exon_number "25";
chr17	StringTie	exon	75496282	75496471	1000	+	.	gene_id "MSTRG.79820"; transcript_id "MSTRG.79820.189"; exon_number "26";
chr17	StringTie	exon	75496730	75496807	1000	+	.	gene_id "MSTRG.79820"; transcript_id "MSTRG.79820.189"; exon_number "27";
chr17	StringTie	exon	75497113	75497198	1000	+	.	gene_id "MSTRG.79820"; transcript_id "MSTRG.79820.189"; exon_number "28";
chr17	StringTie	exon	75497781	75497862	1000	+	.	gene_id "MSTRG.79820"; transcript_id "MSTRG.79820.189"; exon_number "29";
chr17	StringTie	exon	75498175	75498323	1000	+	.	gene_id "MSTRG.79820"; transcript_id "MSTRG.79820.189"; exon_number "30";
chr17	StringTie	exon	75498444	75498538	1000	+	.	gene_id "MSTRG.79820"; transcript_id "MSTRG.79820.189"; exon_number "31";
chr17	StringTie	exon	75498629	75498722	1000	+	.	gene_id "MSTRG.79820"; transcript_id "MSTRG.79820.189"; exon_number "32";
chr17	StringTie	exon	75498912	75499082	1000	+	.	gene_id "MSTRG.79820"; transcript_id "MSTRG.79820.189"; exon_number "33";
chr17	StringTie	exon	75499262	75500264	1000	+	.	gene_id "MSTRG.79820"; transcript_id "MSTRG.79820.189"; exon_number "34";
chr17	StringTie	transcript	75455600	75500260	1000	+	.	gene_id "MSTRG.79820"; transcript_id "MSTRG.79820.19";
chr17	StringTie	exon	75455600	75455730	1000	+	.	gene_id "MSTRG.79820"; transcript_id "MSTRG.79820.19"; exon_number "1";
chr17	StringTie	exon	75471800	75471929	1000	+	.	gene_id "MSTRG.79820"; transcript_id "MSTRG.79820.19"; exon_number "2";
chr17	StringTie	exon	75485428	75485547	1000	+	.	gene_id "MSTRG.79820"; transcript_id "MSTRG.79820.19"; exon_number "3";
chr17	StringTie	exon	75485871	75485998	1000	+	.	gene_id "MSTRG.79820"; transcript_id "MSTRG.79820.19"; exon_number "4";
chr17	StringTie	exon	75486290	75486426	1000	+	.	gene_id "MSTRG.79820"; transcript_id "MSTRG.79820.19"; exon_number "5";
chr17	StringTie	exon	75487932	75488134	1000	+	.	gene_id "MSTRG.79820"; transcript_id "MSTRG.79820.19"; exon_number "6";
chr17	StringTie	exon	75488759	75488910	1000	+	.	gene_id "MSTRG.79820"; transcript_id "MSTRG.79820.19"; exon_number "7";
chr17	StringTie	exon	75489266	75489368	1000	+	.	gene_id "MSTRG.79820"; transcript_id "MSTRG.79820.19"; exon_number "8";
chr17	StringTie	exon	75489576	75489662	1000	+	.	gene_id "MSTRG.79820"; transcript_id "MSTRG.79820.19"; exon_number "9";
chr17	StringTie	exon	75490234	75490350	1000	+	.	gene_id "MSTRG.79820"; transcript_id "MSTRG.79820.19"; exon_number "10";
chr17	StringTie	exon	75490702	75490758	1000	+	.	gene_id "MSTRG.79820"; transcript_id "MSTRG.79820.19"; exon_number "11";
chr17	StringTie	exon	75491049	75491153	1000	+	.	gene_id "MSTRG.79820"; transcript_id "MSTRG.79820.19"; exon_number "12";
chr17	StringTie	exon	75491303	75491455	1000	+	.	gene_id "MSTRG.79820"; transcript_id "MSTRG.79820.19"; exon_number "13";
chr17	StringTie	exon	75491691	75492789	1000	+	.	gene_id "MSTRG.79820"; transcript_id "MSTRG.79820.19"; exon_number "14";
chr17	StringTie	exon	75492929	75493593	1000	+	.	gene_id "MSTRG.79820"; transcript_id "MSTRG.79820.19"; exon_number "15";
chr17	StringTie	exon	75493699	75493916	1000	+	.	gene_id "MSTRG.79820"; transcript_id "MSTRG.79820.19"; exon_number "16";
chr17	StringTie	exon	75494627	75494808	1000	+	.	gene_id "MSTRG.79820"; transcript_id "MSTRG.79820.19"; exon_number "17";
chr17	StringTie	exon	75494896	75495034	1000	+	.	gene_id "MSTRG.79820"; transcript_id "MSTRG.79820.19"; exon_number "18";
chr17	StringTie	exon	75495284	75495399	1000	+	.	gene_id "MSTRG.79820"; transcript_id "MSTRG.79820.19"; exon_number "19";
chr17	StringTie	exon	75495544	75495643	1000	+	.	gene_id "MSTRG.79820"; transcript_id "MSTRG.79820.19"; exon_number "20";
chr17	StringTie	exon	75495966	75496074	1000	+	.	gene_id "MSTRG.79820"; transcript_id "MSTRG.79820.19"; exon_number "21";
chr17	StringTie	exon	75496282	75496471	1000	+	.	gene_id "MSTRG.79820"; transcript_id "MSTRG.79820.19"; exon_number "22";
chr17	StringTie	exon	75496730	75496807	1000	+	.	gene_id "MSTRG.79820"; transcript_id "MSTRG.79820.19"; exon_number "23";
chr17	StringTie	exon	75497113	75497198	1000	+	.	gene_id "MSTRG.79820"; transcript_id "MSTRG.79820.19"; exon_number "24";
chr17	StringTie	exon	75497781	75497862	1000	+	.	gene_id "MSTRG.79820"; transcript_id "MSTRG.79820.19"; exon_number "25";
chr17	StringTie	exon	75498175	75498323	1000	+	.	gene_id "MSTRG.79820"; transcript_id "MSTRG.79820.19"; exon_number "26";
chr17	StringTie	exon	75498444	75498538	1000	+	.	gene_id "MSTRG.79820"; transcript_id "MSTRG.79820.19"; exon_number "27";
chr17	StringTie	exon	75498629	75498722	1000	+	.	gene_id "MSTRG.79820"; transcript_id "MSTRG.79820.19"; exon_number "28";
chr17	StringTie	exon	75498912	75499082	1000	+	.	gene_id "MSTRG.79820"; transcript_id "MSTRG.79820.19"; exon_number "29";
chr17	StringTie	exon	75499262	75500260	1000	+	.	gene_id "MSTRG.79820"; transcript_id "MSTRG.79820.19"; exon_number "30";
chr17	StringTie	transcript	75456606	75500264	1000	+	.	gene_id "MSTRG.79820"; transcript_id "MSTRG.79820.190";
chr17	StringTie	exon	75456606	75456751	1000	+	.	gene_id "MSTRG.79820"; transcript_id "MSTRG.79820.190"; exon_number "1";
chr17	StringTie	exon	75471800	75471929	1000	+	.	gene_id "MSTRG.79820"; transcript_id "MSTRG.79820.190"; exon_number "2";
chr17	StringTie	exon	75485428	75485547	1000	+	.	gene_id "MSTRG.79820"; transcript_id "MSTRG.79820.190"; exon_number "3";
chr17	StringTie	exon	75485871	75485998	1000	+	.	gene_id "MSTRG.79820"; transcript_id "MSTRG.79820.190"; exon_number "4";
chr17	StringTie	exon	75486290	75486426	1000	+	.	gene_id "MSTRG.79820"; transcript_id "MSTRG.79820.190"; exon_number "5";
chr17	StringTie	exon	75489266	75489368	1000	+	.	gene_id "MSTRG.79820"; transcript_id "MSTRG.79820.190"; exon_number "6";
chr17	StringTie	exon	75489576	75489662	1000	+	.	gene_id "MSTRG.79820"; transcript_id "MSTRG.79820.190"; exon_number "7";
chr17	StringTie	exon	75490234	75490350	1000	+	.	gene_id "MSTRG.79820"; transcript_id "MSTRG.79820.190"; exon_number "8";
chr17	StringTie	exon	75490702	75490758	1000	+	.	gene_id "MSTRG.79820"; transcript_id "MSTRG.79820.190"; exon_number "9";
chr17	StringTie	exon	75491049	75491153	1000	+	.	gene_id "MSTRG.79820"; transcript_id "MSTRG.79820.190"; exon_number "10";
chr17	StringTie	exon	75491303	75491455	1000	+	.	gene_id "MSTRG.79820"; transcript_id "MSTRG.79820.190"; exon_number "11";
chr17	StringTie	exon	75491691	75491852	1000	+	.	gene_id "MSTRG.79820"; transcript_id "MSTRG.79820.190"; exon_number "12";
chr17	StringTie	exon	75492474	75492789	1000	+	.	gene_id "MSTRG.79820"; transcript_id "MSTRG.79820.190"; exon_number "13";
chr17	StringTie	exon	75492929	75493102	1000	+	.	gene_id "MSTRG.79820"; transcript_id "MSTRG.79820.190"; exon_number "14";
chr17	StringTie	exon	75493491	75493593	1000	+	.	gene_id "MSTRG.79820"; transcript_id "MSTRG.79820.190"; exon_number "15";
chr17	StringTie	exon	75493699	75493916	1000	+	.	gene_id "MSTRG.79820"; transcript_id "MSTRG.79820.190"; exon_number "16";
chr17	StringTie	exon	75494627	75494808	1000	+	.	gene_id "MSTRG.79820"; transcript_id "MSTRG.79820.190"; exon_number "17";
chr17	StringTie	exon	75494896	75495034	1000	+	.	gene_id "MSTRG.79820"; transcript_id "MSTRG.79820.190"; exon_number "18";
chr17	StringTie	exon	75495284	75495399	1000	+	.	gene_id "MSTRG.79820"; transcript_id "MSTRG.79820.190"; exon_number "19";
chr17	StringTie	exon	75495544	75495643	1000	+	.	gene_id "MSTRG.79820"; transcript_id "MSTRG.79820.190"; exon_number "20";
chr17	StringTie	exon	75495966	75496074	1000	+	.	gene_id "MSTRG.79820"; transcript_id "MSTRG.79820.190"; exon_number "21";
chr17	StringTie	exon	75496282	75496471	1000	+	.	gene_id "MSTRG.79820"; transcript_id "MSTRG.79820.190"; exon_number "22";
chr17	StringTie	exon	75496730	75496807	1000	+	.	gene_id "MSTRG.79820"; transcript_id "MSTRG.79820.190"; exon_number "23";
chr17	StringTie	exon	75497113	75497198	1000	+	.	gene_id "MSTRG.79820"; transcript_id "MSTRG.79820.190"; exon_number "24";
chr17	StringTie	exon	75497781	75497862	1000	+	.	gene_id "MSTRG.79820"; transcript_id "MSTRG.79820.190"; exon_number "25";
chr17	StringTie	exon	75498175	75498323	1000	+	.	gene_id "MSTRG.79820"; transcript_id "MSTRG.79820.190"; exon_number "26";
chr17	StringTie	exon	75498444	75498538	1000	+	.	gene_id "MSTRG.79820"; transcript_id "MSTRG.79820.190"; exon_number "27";
chr17	StringTie	exon	75498629	75498722	1000	+	.	gene_id "MSTRG.79820"; transcript_id "MSTRG.79820.190"; exon_number "28";
chr17	StringTie	exon	75498912	75499082	1000	+	.	gene_id "MSTRG.79820"; transcript_id "MSTRG.79820.190"; exon_number "29";
chr17	StringTie	exon	75499262	75500264	1000	+	.	gene_id "MSTRG.79820"; transcript_id "MSTRG.79820.190"; exon_number "30";
chr17	StringTie	transcript	75456606	75500264	1000	+	.	gene_id "MSTRG.79820"; transcript_id "MSTRG.79820.191";
chr17	StringTie	exon	75456606	75456751	1000	+	.	gene_id "MSTRG.79820"; transcript_id "MSTRG.79820.191"; exon_number "1";
chr17	StringTie	exon	75471800	75471929	1000	+	.	gene_id "MSTRG.79820"; transcript_id "MSTRG.79820.191"; exon_number "2";
chr17	StringTie	exon	75485428	75485547	1000	+	.	gene_id "MSTRG.79820"; transcript_id "MSTRG.79820.191"; exon_number "3";
chr17	StringTie	exon	75486290	75486426	1000	+	.	gene_id "MSTRG.79820"; transcript_id "MSTRG.79820.191"; exon_number "4";
chr17	StringTie	exon	75489266	75489368	1000	+	.	gene_id "MSTRG.79820"; transcript_id "MSTRG.79820.191"; exon_number "5";
chr17	StringTie	exon	75489576	75489662	1000	+	.	gene_id "MSTRG.79820"; transcript_id "MSTRG.79820.191"; exon_number "6";
chr17	StringTie	exon	75490234	75490350	1000	+	.	gene_id "MSTRG.79820"; transcript_id "MSTRG.79820.191"; exon_number "7";
chr17	StringTie	exon	75490702	75490758	1000	+	.	gene_id "MSTRG.79820"; transcript_id "MSTRG.79820.191"; exon_number "8";
chr17	StringTie	exon	75491049	75491153	1000	+	.	gene_id "MSTRG.79820"; transcript_id "MSTRG.79820.191"; exon_number "9";
chr17	StringTie	exon	75491303	75491467	1000	+	.	gene_id "MSTRG.79820"; transcript_id "MSTRG.79820.191"; exon_number "10";
chr17	StringTie	exon	75491691	75491900	1000	+	.	gene_id "MSTRG.79820"; transcript_id "MSTRG.79820.191"; exon_number "11";
chr17	StringTie	exon	75492474	75492789	1000	+	.	gene_id "MSTRG.79820"; transcript_id "MSTRG.79820.191"; exon_number "12";
chr17	StringTie	exon	75492929	75493102	1000	+	.	gene_id "MSTRG.79820"; transcript_id "MSTRG.79820.191"; exon_number "13";
chr17	StringTie	exon	75493491	75493593	1000	+	.	gene_id "MSTRG.79820"; transcript_id "MSTRG.79820.191"; exon_number "14";
chr17	StringTie	exon	75493699	75493916	1000	+	.	gene_id "MSTRG.79820"; transcript_id "MSTRG.79820.191"; exon_number "15";
chr17	StringTie	exon	75494627	75494808	1000	+	.	gene_id "MSTRG.79820"; transcript_id "MSTRG.79820.191"; exon_number "16";
chr17	StringTie	exon	75494896	75495034	1000	+	.	gene_id "MSTRG.79820"; transcript_id "MSTRG.79820.191"; exon_number "17";
chr17	StringTie	exon	75495284	75495399	1000	+	.	gene_id "MSTRG.79820"; transcript_id "MSTRG.79820.191"; exon_number "18";
chr17	StringTie	exon	75495544	75495643	1000	+	.	gene_id "MSTRG.79820"; transcript_id "MSTRG.79820.191"; exon_number "19";
chr17	StringTie	exon	75495966	75496074	1000	+	.	gene_id "MSTRG.79820"; transcript_id "MSTRG.79820.191"; exon_number "20";
chr17	StringTie	exon	75496282	75496471	1000	+	.	gene_id "MSTRG.79820"; transcript_id "MSTRG.79820.191"; exon_number "21";
chr17	StringTie	exon	75496730	75496807	1000	+	.	gene_id "MSTRG.79820"; transcript_id "MSTRG.79820.191"; exon_number "22";
chr17	StringTie	exon	75497113	75497198	1000	+	.	gene_id "MSTRG.79820"; transcript_id "MSTRG.79820.191"; exon_number "23";
chr17	StringTie	exon	75497781	75497862	1000	+	.	gene_id "MSTRG.79820"; transcript_id "MSTRG.79820.191"; exon_number "24";
chr17	StringTie	exon	75498175	75498323	1000	+	.	gene_id "MSTRG.79820"; transcript_id "MSTRG.79820.191"; exon_number "25";
chr17	StringTie	exon	75498444	75498538	1000	+	.	gene_id "MSTRG.79820"; transcript_id "MSTRG.79820.191"; exon_number "26";
chr17	StringTie	exon	75498629	75498722	1000	+	.	gene_id "MSTRG.79820"; transcript_id "MSTRG.79820.191"; exon_number "27";
chr17	StringTie	exon	75498912	75499082	1000	+	.	gene_id "MSTRG.79820"; transcript_id "MSTRG.79820.191"; exon_number "28";
chr17	StringTie	exon	75499262	75500264	1000	+	.	gene_id "MSTRG.79820"; transcript_id "MSTRG.79820.191"; exon_number "29";
chr17	StringTie	transcript	75456606	75500260	1000	+	.	gene_id "MSTRG.79820"; transcript_id "MSTRG.79820.192";
chr17	StringTie	exon	75456606	75456751	1000	+	.	gene_id "MSTRG.79820"; transcript_id "MSTRG.79820.192"; exon_number "1";
chr17	StringTie	exon	75471800	75471929	1000	+	.	gene_id "MSTRG.79820"; transcript_id "MSTRG.79820.192"; exon_number "2";
chr17	StringTie	exon	75485428	75485547	1000	+	.	gene_id "MSTRG.79820"; transcript_id "MSTRG.79820.192"; exon_number "3";
chr17	StringTie	exon	75485871	75485998	1000	+	.	gene_id "MSTRG.79820"; transcript_id "MSTRG.79820.192"; exon_number "4";
chr17	StringTie	exon	75486290	75486426	1000	+	.	gene_id "MSTRG.79820"; transcript_id "MSTRG.79820.192"; exon_number "5";
chr17	StringTie	exon	75487932	75488134	1000	+	.	gene_id "MSTRG.79820"; transcript_id "MSTRG.79820.192"; exon_number "6";
chr17	StringTie	exon	75488759	75488910	1000	+	.	gene_id "MSTRG.79820"; transcript_id "MSTRG.79820.192"; exon_number "7";
chr17	StringTie	exon	75489266	75489368	1000	+	.	gene_id "MSTRG.79820"; transcript_id "MSTRG.79820.192"; exon_number "8";
chr17	StringTie	exon	75489576	75489662	1000	+	.	gene_id "MSTRG.79820"; transcript_id "MSTRG.79820.192"; exon_number "9";
chr17	StringTie	exon	75490234	75490350	1000	+	.	gene_id "MSTRG.79820"; transcript_id "MSTRG.79820.192"; exon_number "10";
chr17	StringTie	exon	75490702	75490758	1000	+	.	gene_id "MSTRG.79820"; transcript_id "MSTRG.79820.192"; exon_number "11";
chr17	StringTie	exon	75491049	75491153	1000	+	.	gene_id "MSTRG.79820"; transcript_id "MSTRG.79820.192"; exon_number "12";
chr17	StringTie	exon	75491303	75491455	1000	+	.	gene_id "MSTRG.79820"; transcript_id "MSTRG.79820.192"; exon_number "13";
chr17	StringTie	exon	75491691	75492337	1000	+	.	gene_id "MSTRG.79820"; transcript_id "MSTRG.79820.192"; exon_number "14";
chr17	StringTie	exon	75492474	75492789	1000	+	.	gene_id "MSTRG.79820"; transcript_id "MSTRG.79820.192"; exon_number "15";
chr17	StringTie	exon	75492929	75493593	1000	+	.	gene_id "MSTRG.79820"; transcript_id "MSTRG.79820.192"; exon_number "16";
chr17	StringTie	exon	75493699	75493916	1000	+	.	gene_id "MSTRG.79820"; transcript_id "MSTRG.79820.192"; exon_number "17";
chr17	StringTie	exon	75494710	75494808	1000	+	.	gene_id "MSTRG.79820"; transcript_id "MSTRG.79820.192"; exon_number "18";
chr17	StringTie	exon	75494896	75495034	1000	+	.	gene_id "MSTRG.79820"; transcript_id "MSTRG.79820.192"; exon_number "19";
chr17	StringTie	exon	75495284	75495399	1000	+	.	gene_id "MSTRG.79820"; transcript_id "MSTRG.79820.192"; exon_number "20";
chr17	StringTie	exon	75495544	75495643	1000	+	.	gene_id "MSTRG.79820"; transcript_id "MSTRG.79820.192"; exon_number "21";
chr17	StringTie	exon	75495966	75496074	1000	+	.	gene_id "MSTRG.79820"; transcript_id "MSTRG.79820.192"; exon_number "22";
chr17	StringTie	exon	75496282	75496471	1000	+	.	gene_id "MSTRG.79820"; transcript_id "MSTRG.79820.192"; exon_number "23";
chr17	StringTie	exon	75496730	75496807	1000	+	.	gene_id "MSTRG.79820"; transcript_id "MSTRG.79820.192"; exon_number "24";
chr17	StringTie	exon	75497113	75497198	1000	+	.	gene_id "MSTRG.79820"; transcript_id "MSTRG.79820.192"; exon_number "25";
chr17	StringTie	exon	75497781	75497862	1000	+	.	gene_id "MSTRG.79820"; transcript_id "MSTRG.79820.192"; exon_number "26";
chr17	StringTie	exon	75498175	75498323	1000	+	.	gene_id "MSTRG.79820"; transcript_id "MSTRG.79820.192"; exon_number "27";
chr17	StringTie	exon	75498444	75498722	1000	+	.	gene_id "MSTRG.79820"; transcript_id "MSTRG.79820.192"; exon_number "28";
chr17	StringTie	exon	75498912	75499082	1000	+	.	gene_id "MSTRG.79820"; transcript_id "MSTRG.79820.192"; exon_number "29";
chr17	StringTie	exon	75499262	75500260	1000	+	.	gene_id "MSTRG.79820"; transcript_id "MSTRG.79820.192"; exon_number "30";
chr17	StringTie	transcript	75456606	75500264	1000	+	.	gene_id "MSTRG.79820"; transcript_id "MSTRG.79820.193";
chr17	StringTie	exon	75456606	75456751	1000	+	.	gene_id "MSTRG.79820"; transcript_id "MSTRG.79820.193"; exon_number "1";
chr17	StringTie	exon	75471800	75471955	1000	+	.	gene_id "MSTRG.79820"; transcript_id "MSTRG.79820.193"; exon_number "2";
chr17	StringTie	exon	75485428	75485547	1000	+	.	gene_id "MSTRG.79820"; transcript_id "MSTRG.79820.193"; exon_number "3";
chr17	StringTie	exon	75485871	75485998	1000	+	.	gene_id "MSTRG.79820"; transcript_id "MSTRG.79820.193"; exon_number "4";
chr17	StringTie	exon	75486290	75486426	1000	+	.	gene_id "MSTRG.79820"; transcript_id "MSTRG.79820.193"; exon_number "5";
chr17	StringTie	exon	75487932	75488134	1000	+	.	gene_id "MSTRG.79820"; transcript_id "MSTRG.79820.193"; exon_number "6";
chr17	StringTie	exon	75488759	75488910	1000	+	.	gene_id "MSTRG.79820"; transcript_id "MSTRG.79820.193"; exon_number "7";
chr17	StringTie	exon	75489266	75489368	1000	+	.	gene_id "MSTRG.79820"; transcript_id "MSTRG.79820.193"; exon_number "8";
chr17	StringTie	exon	75489576	75489662	1000	+	.	gene_id "MSTRG.79820"; transcript_id "MSTRG.79820.193"; exon_number "9";
chr17	StringTie	exon	75490234	75490350	1000	+	.	gene_id "MSTRG.79820"; transcript_id "MSTRG.79820.193"; exon_number "10";
chr17	StringTie	exon	75490702	75490758	1000	+	.	gene_id "MSTRG.79820"; transcript_id "MSTRG.79820.193"; exon_number "11";
chr17	StringTie	exon	75491049	75491153	1000	+	.	gene_id "MSTRG.79820"; transcript_id "MSTRG.79820.193"; exon_number "12";
chr17	StringTie	exon	75491303	75491467	1000	+	.	gene_id "MSTRG.79820"; transcript_id "MSTRG.79820.193"; exon_number "13";
chr17	StringTie	exon	75491691	75491852	1000	+	.	gene_id "MSTRG.79820"; transcript_id "MSTRG.79820.193"; exon_number "14";
chr17	StringTie	exon	75492474	75492789	1000	+	.	gene_id "MSTRG.79820"; transcript_id "MSTRG.79820.193"; exon_number "15";
chr17	StringTie	exon	75492929	75493102	1000	+	.	gene_id "MSTRG.79820"; transcript_id "MSTRG.79820.193"; exon_number "16";
chr17	StringTie	exon	75493491	75493593	1000	+	.	gene_id "MSTRG.79820"; transcript_id "MSTRG.79820.193"; exon_number "17";
chr17	StringTie	exon	75493699	75493916	1000	+	.	gene_id "MSTRG.79820"; transcript_id "MSTRG.79820.193"; exon_number "18";
chr17	StringTie	exon	75494627	75494808	1000	+	.	gene_id "MSTRG.79820"; transcript_id "MSTRG.79820.193"; exon_number "19";
chr17	StringTie	exon	75494896	75495034	1000	+	.	gene_id "MSTRG.79820"; transcript_id "MSTRG.79820.193"; exon_number "20";
chr17	StringTie	exon	75495284	75495399	1000	+	.	gene_id "MSTRG.79820"; transcript_id "MSTRG.79820.193"; exon_number "21";
chr17	StringTie	exon	75495544	75495643	1000	+	.	gene_id "MSTRG.79820"; transcript_id "MSTRG.79820.193"; exon_number "22";
chr17	StringTie	exon	75495966	75496074	1000	+	.	gene_id "MSTRG.79820"; transcript_id "MSTRG.79820.193"; exon_number "23";
chr17	StringTie	exon	75496282	75496471	1000	+	.	gene_id "MSTRG.79820"; transcript_id "MSTRG.79820.193"; exon_number "24";
chr17	StringTie	exon	75496730	75496807	1000	+	.	gene_id "MSTRG.79820"; transcript_id "MSTRG.79820.193"; exon_number "25";
chr17	StringTie	exon	75497113	75497198	1000	+	.	gene_id "MSTRG.79820"; transcript_id "MSTRG.79820.193"; exon_number "26";
chr17	StringTie	exon	75497781	75497862	1000	+	.	gene_id "MSTRG.79820"; transcript_id "MSTRG.79820.193"; exon_number "27";
chr17	StringTie	exon	75498175	75498323	1000	+	.	gene_id "MSTRG.79820"; transcript_id "MSTRG.79820.193"; exon_number "28";
chr17	StringTie	exon	75498456	75498538	1000	+	.	gene_id "MSTRG.79820"; transcript_id "MSTRG.79820.193"; exon_number "29";
chr17	StringTie	exon	75498629	75498722	1000	+	.	gene_id "MSTRG.79820"; transcript_id "MSTRG.79820.193"; exon_number "30";
chr17	StringTie	exon	75498912	75499082	1000	+	.	gene_id "MSTRG.79820"; transcript_id "MSTRG.79820.193"; exon_number "31";
chr17	StringTie	exon	75499262	75500264	1000	+	.	gene_id "MSTRG.79820"; transcript_id "MSTRG.79820.193"; exon_number "32";
chr17	StringTie	transcript	75456606	75500263	1000	+	.	gene_id "MSTRG.79820"; transcript_id "MSTRG.79820.194";
chr17	StringTie	exon	75456606	75456751	1000	+	.	gene_id "MSTRG.79820"; transcript_id "MSTRG.79820.194"; exon_number "1";
chr17	StringTie	exon	75471800	75471929	1000	+	.	gene_id "MSTRG.79820"; transcript_id "MSTRG.79820.194"; exon_number "2";
chr17	StringTie	exon	75472576	75472694	1000	+	.	gene_id "MSTRG.79820"; transcript_id "MSTRG.79820.194"; exon_number "3";
chr17	StringTie	exon	75485428	75485547	1000	+	.	gene_id "MSTRG.79820"; transcript_id "MSTRG.79820.194"; exon_number "4";
chr17	StringTie	exon	75485871	75485998	1000	+	.	gene_id "MSTRG.79820"; transcript_id "MSTRG.79820.194"; exon_number "5";
chr17	StringTie	exon	75486290	75486426	1000	+	.	gene_id "MSTRG.79820"; transcript_id "MSTRG.79820.194"; exon_number "6";
chr17	StringTie	exon	75487932	75488134	1000	+	.	gene_id "MSTRG.79820"; transcript_id "MSTRG.79820.194"; exon_number "7";
chr17	StringTie	exon	75488759	75488910	1000	+	.	gene_id "MSTRG.79820"; transcript_id "MSTRG.79820.194"; exon_number "8";
chr17	StringTie	exon	75489266	75489368	1000	+	.	gene_id "MSTRG.79820"; transcript_id "MSTRG.79820.194"; exon_number "9";
chr17	StringTie	exon	75489576	75489662	1000	+	.	gene_id "MSTRG.79820"; transcript_id "MSTRG.79820.194"; exon_number "10";
chr17	StringTie	exon	75490234	75490350	1000	+	.	gene_id "MSTRG.79820"; transcript_id "MSTRG.79820.194"; exon_number "11";
chr17	StringTie	exon	75490702	75490758	1000	+	.	gene_id "MSTRG.79820"; transcript_id "MSTRG.79820.194"; exon_number "12";
chr17	StringTie	exon	75491049	75491153	1000	+	.	gene_id "MSTRG.79820"; transcript_id "MSTRG.79820.194"; exon_number "13";
chr17	StringTie	exon	75491303	75491467	1000	+	.	gene_id "MSTRG.79820"; transcript_id "MSTRG.79820.194"; exon_number "14";
chr17	StringTie	exon	75491691	75491900	1000	+	.	gene_id "MSTRG.79820"; transcript_id "MSTRG.79820.194"; exon_number "15";
chr17	StringTie	exon	75492474	75492789	1000	+	.	gene_id "MSTRG.79820"; transcript_id "MSTRG.79820.194"; exon_number "16";
chr17	StringTie	exon	75492929	75493102	1000	+	.	gene_id "MSTRG.79820"; transcript_id "MSTRG.79820.194"; exon_number "17";
chr17	StringTie	exon	75493491	75493593	1000	+	.	gene_id "MSTRG.79820"; transcript_id "MSTRG.79820.194"; exon_number "18";
chr17	StringTie	exon	75493699	75493916	1000	+	.	gene_id "MSTRG.79820"; transcript_id "MSTRG.79820.194"; exon_number "19";
chr17	StringTie	exon	75494630	75494808	1000	+	.	gene_id "MSTRG.79820"; transcript_id "MSTRG.79820.194"; exon_number "20";
chr17	StringTie	exon	75494896	75495034	1000	+	.	gene_id "MSTRG.79820"; transcript_id "MSTRG.79820.194"; exon_number "21";
chr17	StringTie	exon	75495284	75495399	1000	+	.	gene_id "MSTRG.79820"; transcript_id "MSTRG.79820.194"; exon_number "22";
chr17	StringTie	exon	75495544	75495643	1000	+	.	gene_id "MSTRG.79820"; transcript_id "MSTRG.79820.194"; exon_number "23";
chr17	StringTie	exon	75495966	75496155	1000	+	.	gene_id "MSTRG.79820"; transcript_id "MSTRG.79820.194"; exon_number "24";
chr17	StringTie	exon	75496282	75496471	1000	+	.	gene_id "MSTRG.79820"; transcript_id "MSTRG.79820.194"; exon_number "25";
chr17	StringTie	exon	75496730	75496807	1000	+	.	gene_id "MSTRG.79820"; transcript_id "MSTRG.79820.194"; exon_number "26";
chr17	StringTie	exon	75497113	75497198	1000	+	.	gene_id "MSTRG.79820"; transcript_id "MSTRG.79820.194"; exon_number "27";
chr17	StringTie	exon	75497781	75497862	1000	+	.	gene_id "MSTRG.79820"; transcript_id "MSTRG.79820.194"; exon_number "28";
chr17	StringTie	exon	75498175	75498323	1000	+	.	gene_id "MSTRG.79820"; transcript_id "MSTRG.79820.194"; exon_number "29";
chr17	StringTie	exon	75498444	75498538	1000	+	.	gene_id "MSTRG.79820"; transcript_id "MSTRG.79820.194"; exon_number "30";
chr17	StringTie	exon	75498629	75498722	1000	+	.	gene_id "MSTRG.79820"; transcript_id "MSTRG.79820.194"; exon_number "31";
chr17	StringTie	exon	75498912	75499082	1000	+	.	gene_id "MSTRG.79820"; transcript_id "MSTRG.79820.194"; exon_number "32";
chr17	StringTie	exon	75499262	75500263	1000	+	.	gene_id "MSTRG.79820"; transcript_id "MSTRG.79820.194"; exon_number "33";
chr17	StringTie	transcript	75456608	75500264	1000	+	.	gene_id "MSTRG.79820"; transcript_id "MSTRG.79820.195";
chr17	StringTie	exon	75456608	75456751	1000	+	.	gene_id "MSTRG.79820"; transcript_id "MSTRG.79820.195"; exon_number "1";
chr17	StringTie	exon	75457294	75457477	1000	+	.	gene_id "MSTRG.79820"; transcript_id "MSTRG.79820.195"; exon_number "2";
chr17	StringTie	exon	75471800	75471929	1000	+	.	gene_id "MSTRG.79820"; transcript_id "MSTRG.79820.195"; exon_number "3";
chr17	StringTie	exon	75485428	75485547	1000	+	.	gene_id "MSTRG.79820"; transcript_id "MSTRG.79820.195"; exon_number "4";
chr17	StringTie	exon	75485871	75485998	1000	+	.	gene_id "MSTRG.79820"; transcript_id "MSTRG.79820.195"; exon_number "5";
chr17	StringTie	exon	75486290	75486426	1000	+	.	gene_id "MSTRG.79820"; transcript_id "MSTRG.79820.195"; exon_number "6";
chr17	StringTie	exon	75487932	75488134	1000	+	.	gene_id "MSTRG.79820"; transcript_id "MSTRG.79820.195"; exon_number "7";
chr17	StringTie	exon	75488759	75488910	1000	+	.	gene_id "MSTRG.79820"; transcript_id "MSTRG.79820.195"; exon_number "8";
chr17	StringTie	exon	75489266	75489368	1000	+	.	gene_id "MSTRG.79820"; transcript_id "MSTRG.79820.195"; exon_number "9";
chr17	StringTie	exon	75489576	75489662	1000	+	.	gene_id "MSTRG.79820"; transcript_id "MSTRG.79820.195"; exon_number "10";
chr17	StringTie	exon	75490234	75490350	1000	+	.	gene_id "MSTRG.79820"; transcript_id "MSTRG.79820.195"; exon_number "11";
chr17	StringTie	exon	75490702	75490758	1000	+	.	gene_id "MSTRG.79820"; transcript_id "MSTRG.79820.195"; exon_number "12";
chr17	StringTie	exon	75491049	75491153	1000	+	.	gene_id "MSTRG.79820"; transcript_id "MSTRG.79820.195"; exon_number "13";
chr17	StringTie	exon	75491303	75491467	1000	+	.	gene_id "MSTRG.79820"; transcript_id "MSTRG.79820.195"; exon_number "14";
chr17	StringTie	exon	75491691	75491900	1000	+	.	gene_id "MSTRG.79820"; transcript_id "MSTRG.79820.195"; exon_number "15";
chr17	StringTie	exon	75492474	75492789	1000	+	.	gene_id "MSTRG.79820"; transcript_id "MSTRG.79820.195"; exon_number "16";
chr17	StringTie	exon	75492929	75493132	1000	+	.	gene_id "MSTRG.79820"; transcript_id "MSTRG.79820.195"; exon_number "17";
chr17	StringTie	exon	75493491	75493593	1000	+	.	gene_id "MSTRG.79820"; transcript_id "MSTRG.79820.195"; exon_number "18";
chr17	StringTie	exon	75493699	75493916	1000	+	.	gene_id "MSTRG.79820"; transcript_id "MSTRG.79820.195"; exon_number "19";
chr17	StringTie	exon	75494630	75494808	1000	+	.	gene_id "MSTRG.79820"; transcript_id "MSTRG.79820.195"; exon_number "20";
chr17	StringTie	exon	75494896	75495034	1000	+	.	gene_id "MSTRG.79820"; transcript_id "MSTRG.79820.195"; exon_number "21";
chr17	StringTie	exon	75495284	75495399	1000	+	.	gene_id "MSTRG.79820"; transcript_id "MSTRG.79820.195"; exon_number "22";
chr17	StringTie	exon	75495544	75495643	1000	+	.	gene_id "MSTRG.79820"; transcript_id "MSTRG.79820.195"; exon_number "23";
chr17	StringTie	exon	75495966	75496074	1000	+	.	gene_id "MSTRG.79820"; transcript_id "MSTRG.79820.195"; exon_number "24";
chr17	StringTie	exon	75496282	75496471	1000	+	.	gene_id "MSTRG.79820"; transcript_id "MSTRG.79820.195"; exon_number "25";
chr17	StringTie	exon	75496730	75496807	1000	+	.	gene_id "MSTRG.79820"; transcript_id "MSTRG.79820.195"; exon_number "26";
chr17	StringTie	exon	75497113	75497198	1000	+	.	gene_id "MSTRG.79820"; transcript_id "MSTRG.79820.195"; exon_number "27";
chr17	StringTie	exon	75497781	75497862	1000	+	.	gene_id "MSTRG.79820"; transcript_id "MSTRG.79820.195"; exon_number "28";
chr17	StringTie	exon	75498175	75498323	1000	+	.	gene_id "MSTRG.79820"; transcript_id "MSTRG.79820.195"; exon_number "29";
chr17	StringTie	exon	75498444	75498538	1000	+	.	gene_id "MSTRG.79820"; transcript_id "MSTRG.79820.195"; exon_number "30";
chr17	StringTie	exon	75498629	75498722	1000	+	.	gene_id "MSTRG.79820"; transcript_id "MSTRG.79820.195"; exon_number "31";
chr17	StringTie	exon	75498912	75499082	1000	+	.	gene_id "MSTRG.79820"; transcript_id "MSTRG.79820.195"; exon_number "32";
chr17	StringTie	exon	75499262	75500264	1000	+	.	gene_id "MSTRG.79820"; transcript_id "MSTRG.79820.195"; exon_number "33";
chr17	StringTie	transcript	75456608	75500264	1000	+	.	gene_id "MSTRG.79820"; transcript_id "MSTRG.79820.196";
chr17	StringTie	exon	75456608	75456751	1000	+	.	gene_id "MSTRG.79820"; transcript_id "MSTRG.79820.196"; exon_number "1";
chr17	StringTie	exon	75471800	75471929	1000	+	.	gene_id "MSTRG.79820"; transcript_id "MSTRG.79820.196"; exon_number "2";
chr17	StringTie	exon	75485428	75485547	1000	+	.	gene_id "MSTRG.79820"; transcript_id "MSTRG.79820.196"; exon_number "3";
chr17	StringTie	exon	75485874	75485998	1000	+	.	gene_id "MSTRG.79820"; transcript_id "MSTRG.79820.196"; exon_number "4";
chr17	StringTie	exon	75486290	75486426	1000	+	.	gene_id "MSTRG.79820"; transcript_id "MSTRG.79820.196"; exon_number "5";
chr17	StringTie	exon	75487932	75488134	1000	+	.	gene_id "MSTRG.79820"; transcript_id "MSTRG.79820.196"; exon_number "6";
chr17	StringTie	exon	75488759	75488910	1000	+	.	gene_id "MSTRG.79820"; transcript_id "MSTRG.79820.196"; exon_number "7";
chr17	StringTie	exon	75489266	75489368	1000	+	.	gene_id "MSTRG.79820"; transcript_id "MSTRG.79820.196"; exon_number "8";
chr17	StringTie	exon	75489576	75489662	1000	+	.	gene_id "MSTRG.79820"; transcript_id "MSTRG.79820.196"; exon_number "9";
chr17	StringTie	exon	75490234	75490350	1000	+	.	gene_id "MSTRG.79820"; transcript_id "MSTRG.79820.196"; exon_number "10";
chr17	StringTie	exon	75490702	75490758	1000	+	.	gene_id "MSTRG.79820"; transcript_id "MSTRG.79820.196"; exon_number "11";
chr17	StringTie	exon	75491049	75491153	1000	+	.	gene_id "MSTRG.79820"; transcript_id "MSTRG.79820.196"; exon_number "12";
chr17	StringTie	exon	75491303	75491467	1000	+	.	gene_id "MSTRG.79820"; transcript_id "MSTRG.79820.196"; exon_number "13";
chr17	StringTie	exon	75491691	75491900	1000	+	.	gene_id "MSTRG.79820"; transcript_id "MSTRG.79820.196"; exon_number "14";
chr17	StringTie	exon	75492474	75492795	1000	+	.	gene_id "MSTRG.79820"; transcript_id "MSTRG.79820.196"; exon_number "15";
chr17	StringTie	exon	75492929	75493102	1000	+	.	gene_id "MSTRG.79820"; transcript_id "MSTRG.79820.196"; exon_number "16";
chr17	StringTie	exon	75493491	75493593	1000	+	.	gene_id "MSTRG.79820"; transcript_id "MSTRG.79820.196"; exon_number "17";
chr17	StringTie	exon	75493699	75493916	1000	+	.	gene_id "MSTRG.79820"; transcript_id "MSTRG.79820.196"; exon_number "18";
chr17	StringTie	exon	75494627	75494808	1000	+	.	gene_id "MSTRG.79820"; transcript_id "MSTRG.79820.196"; exon_number "19";
chr17	StringTie	exon	75494896	75495034	1000	+	.	gene_id "MSTRG.79820"; transcript_id "MSTRG.79820.196"; exon_number "20";
chr17	StringTie	exon	75495284	75495399	1000	+	.	gene_id "MSTRG.79820"; transcript_id "MSTRG.79820.196"; exon_number "21";
chr17	StringTie	exon	75495544	75495643	1000	+	.	gene_id "MSTRG.79820"; transcript_id "MSTRG.79820.196"; exon_number "22";
chr17	StringTie	exon	75495966	75496074	1000	+	.	gene_id "MSTRG.79820"; transcript_id "MSTRG.79820.196"; exon_number "23";
chr17	StringTie	exon	75496282	75496471	1000	+	.	gene_id "MSTRG.79820"; transcript_id "MSTRG.79820.196"; exon_number "24";
chr17	StringTie	exon	75496730	75496807	1000	+	.	gene_id "MSTRG.79820"; transcript_id "MSTRG.79820.196"; exon_number "25";
chr17	StringTie	exon	75497113	75497198	1000	+	.	gene_id "MSTRG.79820"; transcript_id "MSTRG.79820.196"; exon_number "26";
chr17	StringTie	exon	75497781	75497862	1000	+	.	gene_id "MSTRG.79820"; transcript_id "MSTRG.79820.196"; exon_number "27";
chr17	StringTie	exon	75498175	75498323	1000	+	.	gene_id "MSTRG.79820"; transcript_id "MSTRG.79820.196"; exon_number "28";
chr17	StringTie	exon	75498444	75498538	1000	+	.	gene_id "MSTRG.79820"; transcript_id "MSTRG.79820.196"; exon_number "29";
chr17	StringTie	exon	75498629	75498722	1000	+	.	gene_id "MSTRG.79820"; transcript_id "MSTRG.79820.196"; exon_number "30";
chr17	StringTie	exon	75498912	75499082	1000	+	.	gene_id "MSTRG.79820"; transcript_id "MSTRG.79820.196"; exon_number "31";
chr17	StringTie	exon	75499262	75500264	1000	+	.	gene_id "MSTRG.79820"; transcript_id "MSTRG.79820.196"; exon_number "32";
chr17	StringTie	transcript	75456608	75500260	1000	+	.	gene_id "MSTRG.79820"; transcript_id "MSTRG.79820.197";
chr17	StringTie	exon	75456608	75456751	1000	+	.	gene_id "MSTRG.79820"; transcript_id "MSTRG.79820.197"; exon_number "1";
chr17	StringTie	exon	75471800	75471929	1000	+	.	gene_id "MSTRG.79820"; transcript_id "MSTRG.79820.197"; exon_number "2";
chr17	StringTie	exon	75485428	75485547	1000	+	.	gene_id "MSTRG.79820"; transcript_id "MSTRG.79820.197"; exon_number "3";
chr17	StringTie	exon	75485871	75485998	1000	+	.	gene_id "MSTRG.79820"; transcript_id "MSTRG.79820.197"; exon_number "4";
chr17	StringTie	exon	75486290	75486426	1000	+	.	gene_id "MSTRG.79820"; transcript_id "MSTRG.79820.197"; exon_number "5";
chr17	StringTie	exon	75487932	75488134	1000	+	.	gene_id "MSTRG.79820"; transcript_id "MSTRG.79820.197"; exon_number "6";
chr17	StringTie	exon	75488759	75488910	1000	+	.	gene_id "MSTRG.79820"; transcript_id "MSTRG.79820.197"; exon_number "7";
chr17	StringTie	exon	75489266	75489368	1000	+	.	gene_id "MSTRG.79820"; transcript_id "MSTRG.79820.197"; exon_number "8";
chr17	StringTie	exon	75489576	75489662	1000	+	.	gene_id "MSTRG.79820"; transcript_id "MSTRG.79820.197"; exon_number "9";
chr17	StringTie	exon	75490234	75490350	1000	+	.	gene_id "MSTRG.79820"; transcript_id "MSTRG.79820.197"; exon_number "10";
chr17	StringTie	exon	75490702	75490758	1000	+	.	gene_id "MSTRG.79820"; transcript_id "MSTRG.79820.197"; exon_number "11";
chr17	StringTie	exon	75491049	75491153	1000	+	.	gene_id "MSTRG.79820"; transcript_id "MSTRG.79820.197"; exon_number "12";
chr17	StringTie	exon	75491327	75491467	1000	+	.	gene_id "MSTRG.79820"; transcript_id "MSTRG.79820.197"; exon_number "13";
chr17	StringTie	exon	75491691	75491900	1000	+	.	gene_id "MSTRG.79820"; transcript_id "MSTRG.79820.197"; exon_number "14";
chr17	StringTie	exon	75492474	75492795	1000	+	.	gene_id "MSTRG.79820"; transcript_id "MSTRG.79820.197"; exon_number "15";
chr17	StringTie	exon	75492929	75493102	1000	+	.	gene_id "MSTRG.79820"; transcript_id "MSTRG.79820.197"; exon_number "16";
chr17	StringTie	exon	75493491	75493593	1000	+	.	gene_id "MSTRG.79820"; transcript_id "MSTRG.79820.197"; exon_number "17";
chr17	StringTie	exon	75493699	75493916	1000	+	.	gene_id "MSTRG.79820"; transcript_id "MSTRG.79820.197"; exon_number "18";
chr17	StringTie	exon	75494627	75494808	1000	+	.	gene_id "MSTRG.79820"; transcript_id "MSTRG.79820.197"; exon_number "19";
chr17	StringTie	exon	75494896	75495034	1000	+	.	gene_id "MSTRG.79820"; transcript_id "MSTRG.79820.197"; exon_number "20";
chr17	StringTie	exon	75495284	75495399	1000	+	.	gene_id "MSTRG.79820"; transcript_id "MSTRG.79820.197"; exon_number "21";
chr17	StringTie	exon	75495544	75495643	1000	+	.	gene_id "MSTRG.79820"; transcript_id "MSTRG.79820.197"; exon_number "22";
chr17	StringTie	exon	75495966	75496155	1000	+	.	gene_id "MSTRG.79820"; transcript_id "MSTRG.79820.197"; exon_number "23";
chr17	StringTie	exon	75496282	75496471	1000	+	.	gene_id "MSTRG.79820"; transcript_id "MSTRG.79820.197"; exon_number "24";
chr17	StringTie	exon	75496730	75496807	1000	+	.	gene_id "MSTRG.79820"; transcript_id "MSTRG.79820.197"; exon_number "25";
chr17	StringTie	exon	75497113	75497198	1000	+	.	gene_id "MSTRG.79820"; transcript_id "MSTRG.79820.197"; exon_number "26";
chr17	StringTie	exon	75497781	75497862	1000	+	.	gene_id "MSTRG.79820"; transcript_id "MSTRG.79820.197"; exon_number "27";
chr17	StringTie	exon	75498175	75498323	1000	+	.	gene_id "MSTRG.79820"; transcript_id "MSTRG.79820.197"; exon_number "28";
chr17	StringTie	exon	75498444	75498538	1000	+	.	gene_id "MSTRG.79820"; transcript_id "MSTRG.79820.197"; exon_number "29";
chr17	StringTie	exon	75498629	75498722	1000	+	.	gene_id "MSTRG.79820"; transcript_id "MSTRG.79820.197"; exon_number "30";
chr17	StringTie	exon	75498912	75499082	1000	+	.	gene_id "MSTRG.79820"; transcript_id "MSTRG.79820.197"; exon_number "31";
chr17	StringTie	exon	75499262	75500260	1000	+	.	gene_id "MSTRG.79820"; transcript_id "MSTRG.79820.197"; exon_number "32";
chr17	StringTie	transcript	75456609	75500264	1000	+	.	gene_id "MSTRG.79820"; transcript_id "MSTRG.79820.198";
chr17	StringTie	exon	75456609	75456751	1000	+	.	gene_id "MSTRG.79820"; transcript_id "MSTRG.79820.198"; exon_number "1";
chr17	StringTie	exon	75457294	75457700	1000	+	.	gene_id "MSTRG.79820"; transcript_id "MSTRG.79820.198"; exon_number "2";
chr17	StringTie	exon	75471800	75471929	1000	+	.	gene_id "MSTRG.79820"; transcript_id "MSTRG.79820.198"; exon_number "3";
chr17	StringTie	exon	75485428	75485547	1000	+	.	gene_id "MSTRG.79820"; transcript_id "MSTRG.79820.198"; exon_number "4";
chr17	StringTie	exon	75485871	75485998	1000	+	.	gene_id "MSTRG.79820"; transcript_id "MSTRG.79820.198"; exon_number "5";
chr17	StringTie	exon	75486290	75486426	1000	+	.	gene_id "MSTRG.79820"; transcript_id "MSTRG.79820.198"; exon_number "6";
chr17	StringTie	exon	75487932	75488134	1000	+	.	gene_id "MSTRG.79820"; transcript_id "MSTRG.79820.198"; exon_number "7";
chr17	StringTie	exon	75488759	75488910	1000	+	.	gene_id "MSTRG.79820"; transcript_id "MSTRG.79820.198"; exon_number "8";
chr17	StringTie	exon	75489266	75489368	1000	+	.	gene_id "MSTRG.79820"; transcript_id "MSTRG.79820.198"; exon_number "9";
chr17	StringTie	exon	75489576	75489662	1000	+	.	gene_id "MSTRG.79820"; transcript_id "MSTRG.79820.198"; exon_number "10";
chr17	StringTie	exon	75490234	75490350	1000	+	.	gene_id "MSTRG.79820"; transcript_id "MSTRG.79820.198"; exon_number "11";
chr17	StringTie	exon	75490702	75490758	1000	+	.	gene_id "MSTRG.79820"; transcript_id "MSTRG.79820.198"; exon_number "12";
chr17	StringTie	exon	75491049	75491153	1000	+	.	gene_id "MSTRG.79820"; transcript_id "MSTRG.79820.198"; exon_number "13";
chr17	StringTie	exon	75491303	75491467	1000	+	.	gene_id "MSTRG.79820"; transcript_id "MSTRG.79820.198"; exon_number "14";
chr17	StringTie	exon	75491691	75491900	1000	+	.	gene_id "MSTRG.79820"; transcript_id "MSTRG.79820.198"; exon_number "15";
chr17	StringTie	exon	75492474	75492789	1000	+	.	gene_id "MSTRG.79820"; transcript_id "MSTRG.79820.198"; exon_number "16";
chr17	StringTie	exon	75492929	75493593	1000	+	.	gene_id "MSTRG.79820"; transcript_id "MSTRG.79820.198"; exon_number "17";
chr17	StringTie	exon	75493699	75493916	1000	+	.	gene_id "MSTRG.79820"; transcript_id "MSTRG.79820.198"; exon_number "18";
chr17	StringTie	exon	75494630	75494808	1000	+	.	gene_id "MSTRG.79820"; transcript_id "MSTRG.79820.198"; exon_number "19";
chr17	StringTie	exon	75494896	75495034	1000	+	.	gene_id "MSTRG.79820"; transcript_id "MSTRG.79820.198"; exon_number "20";
chr17	StringTie	exon	75495284	75495399	1000	+	.	gene_id "MSTRG.79820"; transcript_id "MSTRG.79820.198"; exon_number "21";
chr17	StringTie	exon	75495544	75495643	1000	+	.	gene_id "MSTRG.79820"; transcript_id "MSTRG.79820.198"; exon_number "22";
chr17	StringTie	exon	75495966	75496074	1000	+	.	gene_id "MSTRG.79820"; transcript_id "MSTRG.79820.198"; exon_number "23";
chr17	StringTie	exon	75496282	75496471	1000	+	.	gene_id "MSTRG.79820"; transcript_id "MSTRG.79820.198"; exon_number "24";
chr17	StringTie	exon	75496730	75496807	1000	+	.	gene_id "MSTRG.79820"; transcript_id "MSTRG.79820.198"; exon_number "25";
chr17	StringTie	exon	75497113	75497198	1000	+	.	gene_id "MSTRG.79820"; transcript_id "MSTRG.79820.198"; exon_number "26";
chr17	StringTie	exon	75497781	75497862	1000	+	.	gene_id "MSTRG.79820"; transcript_id "MSTRG.79820.198"; exon_number "27";
chr17	StringTie	exon	75498175	75498323	1000	+	.	gene_id "MSTRG.79820"; transcript_id "MSTRG.79820.198"; exon_number "28";
chr17	StringTie	exon	75498444	75498538	1000	+	.	gene_id "MSTRG.79820"; transcript_id "MSTRG.79820.198"; exon_number "29";
chr17	StringTie	exon	75498629	75498722	1000	+	.	gene_id "MSTRG.79820"; transcript_id "MSTRG.79820.198"; exon_number "30";
chr17	StringTie	exon	75498912	75499082	1000	+	.	gene_id "MSTRG.79820"; transcript_id "MSTRG.79820.198"; exon_number "31";
chr17	StringTie	exon	75499262	75500264	1000	+	.	gene_id "MSTRG.79820"; transcript_id "MSTRG.79820.198"; exon_number "32";
chr17	StringTie	transcript	75456609	75500264	1000	+	.	gene_id "MSTRG.79820"; transcript_id "MSTRG.79820.199";
chr17	StringTie	exon	75456609	75456751	1000	+	.	gene_id "MSTRG.79820"; transcript_id "MSTRG.79820.199"; exon_number "1";
chr17	StringTie	exon	75457294	75457477	1000	+	.	gene_id "MSTRG.79820"; transcript_id "MSTRG.79820.199"; exon_number "2";
chr17	StringTie	exon	75471800	75471929	1000	+	.	gene_id "MSTRG.79820"; transcript_id "MSTRG.79820.199"; exon_number "3";
chr17	StringTie	exon	75485428	75485547	1000	+	.	gene_id "MSTRG.79820"; transcript_id "MSTRG.79820.199"; exon_number "4";
chr17	StringTie	exon	75485871	75485998	1000	+	.	gene_id "MSTRG.79820"; transcript_id "MSTRG.79820.199"; exon_number "5";
chr17	StringTie	exon	75486290	75486426	1000	+	.	gene_id "MSTRG.79820"; transcript_id "MSTRG.79820.199"; exon_number "6";
chr17	StringTie	exon	75487932	75488134	1000	+	.	gene_id "MSTRG.79820"; transcript_id "MSTRG.79820.199"; exon_number "7";
chr17	StringTie	exon	75488759	75488910	1000	+	.	gene_id "MSTRG.79820"; transcript_id "MSTRG.79820.199"; exon_number "8";
chr17	StringTie	exon	75489266	75489368	1000	+	.	gene_id "MSTRG.79820"; transcript_id "MSTRG.79820.199"; exon_number "9";
chr17	StringTie	exon	75489576	75489662	1000	+	.	gene_id "MSTRG.79820"; transcript_id "MSTRG.79820.199"; exon_number "10";
chr17	StringTie	exon	75490234	75490350	1000	+	.	gene_id "MSTRG.79820"; transcript_id "MSTRG.79820.199"; exon_number "11";
chr17	StringTie	exon	75490702	75490758	1000	+	.	gene_id "MSTRG.79820"; transcript_id "MSTRG.79820.199"; exon_number "12";
chr17	StringTie	exon	75491049	75491153	1000	+	.	gene_id "MSTRG.79820"; transcript_id "MSTRG.79820.199"; exon_number "13";
chr17	StringTie	exon	75491303	75491455	1000	+	.	gene_id "MSTRG.79820"; transcript_id "MSTRG.79820.199"; exon_number "14";
chr17	StringTie	exon	75491691	75491900	1000	+	.	gene_id "MSTRG.79820"; transcript_id "MSTRG.79820.199"; exon_number "15";
chr17	StringTie	exon	75492474	75492789	1000	+	.	gene_id "MSTRG.79820"; transcript_id "MSTRG.79820.199"; exon_number "16";
chr17	StringTie	exon	75492929	75493132	1000	+	.	gene_id "MSTRG.79820"; transcript_id "MSTRG.79820.199"; exon_number "17";
chr17	StringTie	exon	75493491	75493593	1000	+	.	gene_id "MSTRG.79820"; transcript_id "MSTRG.79820.199"; exon_number "18";
chr17	StringTie	exon	75493699	75493916	1000	+	.	gene_id "MSTRG.79820"; transcript_id "MSTRG.79820.199"; exon_number "19";
chr17	StringTie	exon	75494627	75494808	1000	+	.	gene_id "MSTRG.79820"; transcript_id "MSTRG.79820.199"; exon_number "20";
chr17	StringTie	exon	75494896	75495034	1000	+	.	gene_id "MSTRG.79820"; transcript_id "MSTRG.79820.199"; exon_number "21";
chr17	StringTie	exon	75495284	75495399	1000	+	.	gene_id "MSTRG.79820"; transcript_id "MSTRG.79820.199"; exon_number "22";
chr17	StringTie	exon	75495544	75495643	1000	+	.	gene_id "MSTRG.79820"; transcript_id "MSTRG.79820.199"; exon_number "23";
chr17	StringTie	exon	75495966	75496074	1000	+	.	gene_id "MSTRG.79820"; transcript_id "MSTRG.79820.199"; exon_number "24";
chr17	StringTie	exon	75496282	75496471	1000	+	.	gene_id "MSTRG.79820"; transcript_id "MSTRG.79820.199"; exon_number "25";
chr17	StringTie	exon	75496730	75496807	1000	+	.	gene_id "MSTRG.79820"; transcript_id "MSTRG.79820.199"; exon_number "26";
chr17	StringTie	exon	75497113	75497198	1000	+	.	gene_id "MSTRG.79820"; transcript_id "MSTRG.79820.199"; exon_number "27";
chr17	StringTie	exon	75497781	75497862	1000	+	.	gene_id "MSTRG.79820"; transcript_id "MSTRG.79820.199"; exon_number "28";
chr17	StringTie	exon	75498175	75498323	1000	+	.	gene_id "MSTRG.79820"; transcript_id "MSTRG.79820.199"; exon_number "29";
chr17	StringTie	exon	75498444	75498538	1000	+	.	gene_id "MSTRG.79820"; transcript_id "MSTRG.79820.199"; exon_number "30";
chr17	StringTie	exon	75498629	75498722	1000	+	.	gene_id "MSTRG.79820"; transcript_id "MSTRG.79820.199"; exon_number "31";
chr17	StringTie	exon	75498912	75499082	1000	+	.	gene_id "MSTRG.79820"; transcript_id "MSTRG.79820.199"; exon_number "32";
chr17	StringTie	exon	75499262	75500264	1000	+	.	gene_id "MSTRG.79820"; transcript_id "MSTRG.79820.199"; exon_number "33";
chr17	StringTie	transcript	75440985	75501177	1000	+	.	gene_id "MSTRG.79820"; transcript_id "MSTRG.79820.2";
chr17	StringTie	exon	75440985	75441243	1000	+	.	gene_id "MSTRG.79820"; transcript_id "MSTRG.79820.2"; exon_number "1";
chr17	StringTie	exon	75471800	75471929	1000	+	.	gene_id "MSTRG.79820"; transcript_id "MSTRG.79820.2"; exon_number "2";
chr17	StringTie	exon	75485428	75485547	1000	+	.	gene_id "MSTRG.79820"; transcript_id "MSTRG.79820.2"; exon_number "3";
chr17	StringTie	exon	75485871	75485998	1000	+	.	gene_id "MSTRG.79820"; transcript_id "MSTRG.79820.2"; exon_number "4";
chr17	StringTie	exon	75486290	75486426	1000	+	.	gene_id "MSTRG.79820"; transcript_id "MSTRG.79820.2"; exon_number "5";
chr17	StringTie	exon	75487932	75488134	1000	+	.	gene_id "MSTRG.79820"; transcript_id "MSTRG.79820.2"; exon_number "6";
chr17	StringTie	exon	75488759	75488910	1000	+	.	gene_id "MSTRG.79820"; transcript_id "MSTRG.79820.2"; exon_number "7";
chr17	StringTie	exon	75489266	75489368	1000	+	.	gene_id "MSTRG.79820"; transcript_id "MSTRG.79820.2"; exon_number "8";
chr17	StringTie	exon	75489576	75489662	1000	+	.	gene_id "MSTRG.79820"; transcript_id "MSTRG.79820.2"; exon_number "9";
chr17	StringTie	exon	75490234	75490350	1000	+	.	gene_id "MSTRG.79820"; transcript_id "MSTRG.79820.2"; exon_number "10";
chr17	StringTie	exon	75490702	75490758	1000	+	.	gene_id "MSTRG.79820"; transcript_id "MSTRG.79820.2"; exon_number "11";
chr17	StringTie	exon	75491049	75491153	1000	+	.	gene_id "MSTRG.79820"; transcript_id "MSTRG.79820.2"; exon_number "12";
chr17	StringTie	exon	75491303	75491455	1000	+	.	gene_id "MSTRG.79820"; transcript_id "MSTRG.79820.2"; exon_number "13";
chr17	StringTie	exon	75491691	75491852	1000	+	.	gene_id "MSTRG.79820"; transcript_id "MSTRG.79820.2"; exon_number "14";
chr17	StringTie	exon	75492474	75492789	1000	+	.	gene_id "MSTRG.79820"; transcript_id "MSTRG.79820.2"; exon_number "15";
chr17	StringTie	exon	75492929	75493102	1000	+	.	gene_id "MSTRG.79820"; transcript_id "MSTRG.79820.2"; exon_number "16";
chr17	StringTie	exon	75493491	75493593	1000	+	.	gene_id "MSTRG.79820"; transcript_id "MSTRG.79820.2"; exon_number "17";
chr17	StringTie	exon	75493699	75493916	1000	+	.	gene_id "MSTRG.79820"; transcript_id "MSTRG.79820.2"; exon_number "18";
chr17	StringTie	exon	75494627	75494808	1000	+	.	gene_id "MSTRG.79820"; transcript_id "MSTRG.79820.2"; exon_number "19";
chr17	StringTie	exon	75494896	75495034	1000	+	.	gene_id "MSTRG.79820"; transcript_id "MSTRG.79820.2"; exon_number "20";
chr17	StringTie	exon	75495284	75495399	1000	+	.	gene_id "MSTRG.79820"; transcript_id "MSTRG.79820.2"; exon_number "21";
chr17	StringTie	exon	75495544	75495643	1000	+	.	gene_id "MSTRG.79820"; transcript_id "MSTRG.79820.2"; exon_number "22";
chr17	StringTie	exon	75495966	75496074	1000	+	.	gene_id "MSTRG.79820"; transcript_id "MSTRG.79820.2"; exon_number "23";
chr17	StringTie	exon	75496282	75496471	1000	+	.	gene_id "MSTRG.79820"; transcript_id "MSTRG.79820.2"; exon_number "24";
chr17	StringTie	exon	75496730	75496807	1000	+	.	gene_id "MSTRG.79820"; transcript_id "MSTRG.79820.2"; exon_number "25";
chr17	StringTie	exon	75497113	75497198	1000	+	.	gene_id "MSTRG.79820"; transcript_id "MSTRG.79820.2"; exon_number "26";
chr17	StringTie	exon	75497781	75497862	1000	+	.	gene_id "MSTRG.79820"; transcript_id "MSTRG.79820.2"; exon_number "27";
chr17	StringTie	exon	75498175	75498323	1000	+	.	gene_id "MSTRG.79820"; transcript_id "MSTRG.79820.2"; exon_number "28";
chr17	StringTie	exon	75498444	75498538	1000	+	.	gene_id "MSTRG.79820"; transcript_id "MSTRG.79820.2"; exon_number "29";
chr17	StringTie	exon	75498629	75498722	1000	+	.	gene_id "MSTRG.79820"; transcript_id "MSTRG.79820.2"; exon_number "30";
chr17	StringTie	exon	75498912	75499082	1000	+	.	gene_id "MSTRG.79820"; transcript_id "MSTRG.79820.2"; exon_number "31";
chr17	StringTie	exon	75499262	75501177	1000	+	.	gene_id "MSTRG.79820"; transcript_id "MSTRG.79820.2"; exon_number "32";
chr17	StringTie	transcript	75455690	75500264	1000	+	.	gene_id "MSTRG.79820"; transcript_id "MSTRG.79820.20";
chr17	StringTie	exon	75455690	75456751	1000	+	.	gene_id "MSTRG.79820"; transcript_id "MSTRG.79820.20"; exon_number "1";
chr17	StringTie	exon	75457294	75457477	1000	+	.	gene_id "MSTRG.79820"; transcript_id "MSTRG.79820.20"; exon_number "2";
chr17	StringTie	exon	75471800	75471929	1000	+	.	gene_id "MSTRG.79820"; transcript_id "MSTRG.79820.20"; exon_number "3";
chr17	StringTie	exon	75485428	75485547	1000	+	.	gene_id "MSTRG.79820"; transcript_id "MSTRG.79820.20"; exon_number "4";
chr17	StringTie	exon	75485871	75485998	1000	+	.	gene_id "MSTRG.79820"; transcript_id "MSTRG.79820.20"; exon_number "5";
chr17	StringTie	exon	75486290	75486426	1000	+	.	gene_id "MSTRG.79820"; transcript_id "MSTRG.79820.20"; exon_number "6";
chr17	StringTie	exon	75487932	75488134	1000	+	.	gene_id "MSTRG.79820"; transcript_id "MSTRG.79820.20"; exon_number "7";
chr17	StringTie	exon	75488759	75488910	1000	+	.	gene_id "MSTRG.79820"; transcript_id "MSTRG.79820.20"; exon_number "8";
chr17	StringTie	exon	75489266	75489368	1000	+	.	gene_id "MSTRG.79820"; transcript_id "MSTRG.79820.20"; exon_number "9";
chr17	StringTie	exon	75489576	75489662	1000	+	.	gene_id "MSTRG.79820"; transcript_id "MSTRG.79820.20"; exon_number "10";
chr17	StringTie	exon	75490234	75490350	1000	+	.	gene_id "MSTRG.79820"; transcript_id "MSTRG.79820.20"; exon_number "11";
chr17	StringTie	exon	75490702	75490758	1000	+	.	gene_id "MSTRG.79820"; transcript_id "MSTRG.79820.20"; exon_number "12";
chr17	StringTie	exon	75491049	75491153	1000	+	.	gene_id "MSTRG.79820"; transcript_id "MSTRG.79820.20"; exon_number "13";
chr17	StringTie	exon	75491303	75491467	1000	+	.	gene_id "MSTRG.79820"; transcript_id "MSTRG.79820.20"; exon_number "14";
chr17	StringTie	exon	75491691	75491900	1000	+	.	gene_id "MSTRG.79820"; transcript_id "MSTRG.79820.20"; exon_number "15";
chr17	StringTie	exon	75492474	75492795	1000	+	.	gene_id "MSTRG.79820"; transcript_id "MSTRG.79820.20"; exon_number "16";
chr17	StringTie	exon	75492929	75493102	1000	+	.	gene_id "MSTRG.79820"; transcript_id "MSTRG.79820.20"; exon_number "17";
chr17	StringTie	exon	75493491	75493593	1000	+	.	gene_id "MSTRG.79820"; transcript_id "MSTRG.79820.20"; exon_number "18";
chr17	StringTie	exon	75493699	75493916	1000	+	.	gene_id "MSTRG.79820"; transcript_id "MSTRG.79820.20"; exon_number "19";
chr17	StringTie	exon	75494630	75494808	1000	+	.	gene_id "MSTRG.79820"; transcript_id "MSTRG.79820.20"; exon_number "20";
chr17	StringTie	exon	75494896	75495034	1000	+	.	gene_id "MSTRG.79820"; transcript_id "MSTRG.79820.20"; exon_number "21";
chr17	StringTie	exon	75495284	75495399	1000	+	.	gene_id "MSTRG.79820"; transcript_id "MSTRG.79820.20"; exon_number "22";
chr17	StringTie	exon	75495544	75495643	1000	+	.	gene_id "MSTRG.79820"; transcript_id "MSTRG.79820.20"; exon_number "23";
chr17	StringTie	exon	75495966	75496074	1000	+	.	gene_id "MSTRG.79820"; transcript_id "MSTRG.79820.20"; exon_number "24";
chr17	StringTie	exon	75496282	75496471	1000	+	.	gene_id "MSTRG.79820"; transcript_id "MSTRG.79820.20"; exon_number "25";
chr17	StringTie	exon	75496730	75496807	1000	+	.	gene_id "MSTRG.79820"; transcript_id "MSTRG.79820.20"; exon_number "26";
chr17	StringTie	exon	75497113	75497198	1000	+	.	gene_id "MSTRG.79820"; transcript_id "MSTRG.79820.20"; exon_number "27";
chr17	StringTie	exon	75497781	75497862	1000	+	.	gene_id "MSTRG.79820"; transcript_id "MSTRG.79820.20"; exon_number "28";
chr17	StringTie	exon	75498175	75498323	1000	+	.	gene_id "MSTRG.79820"; transcript_id "MSTRG.79820.20"; exon_number "29";
chr17	StringTie	exon	75498444	75498538	1000	+	.	gene_id "MSTRG.79820"; transcript_id "MSTRG.79820.20"; exon_number "30";
chr17	StringTie	exon	75498629	75498722	1000	+	.	gene_id "MSTRG.79820"; transcript_id "MSTRG.79820.20"; exon_number "31";
chr17	StringTie	exon	75498912	75499082	1000	+	.	gene_id "MSTRG.79820"; transcript_id "MSTRG.79820.20"; exon_number "32";
chr17	StringTie	exon	75499262	75500264	1000	+	.	gene_id "MSTRG.79820"; transcript_id "MSTRG.79820.20"; exon_number "33";
chr17	StringTie	transcript	75456612	75500260	1000	+	.	gene_id "MSTRG.79820"; transcript_id "MSTRG.79820.200";
chr17	StringTie	exon	75456612	75456751	1000	+	.	gene_id "MSTRG.79820"; transcript_id "MSTRG.79820.200"; exon_number "1";
chr17	StringTie	exon	75457294	75457477	1000	+	.	gene_id "MSTRG.79820"; transcript_id "MSTRG.79820.200"; exon_number "2";
chr17	StringTie	exon	75471800	75471929	1000	+	.	gene_id "MSTRG.79820"; transcript_id "MSTRG.79820.200"; exon_number "3";
chr17	StringTie	exon	75485428	75485547	1000	+	.	gene_id "MSTRG.79820"; transcript_id "MSTRG.79820.200"; exon_number "4";
chr17	StringTie	exon	75485871	75485998	1000	+	.	gene_id "MSTRG.79820"; transcript_id "MSTRG.79820.200"; exon_number "5";
chr17	StringTie	exon	75486290	75486426	1000	+	.	gene_id "MSTRG.79820"; transcript_id "MSTRG.79820.200"; exon_number "6";
chr17	StringTie	exon	75487932	75488134	1000	+	.	gene_id "MSTRG.79820"; transcript_id "MSTRG.79820.200"; exon_number "7";
chr17	StringTie	exon	75488759	75488910	1000	+	.	gene_id "MSTRG.79820"; transcript_id "MSTRG.79820.200"; exon_number "8";
chr17	StringTie	exon	75489266	75489368	1000	+	.	gene_id "MSTRG.79820"; transcript_id "MSTRG.79820.200"; exon_number "9";
chr17	StringTie	exon	75489576	75489662	1000	+	.	gene_id "MSTRG.79820"; transcript_id "MSTRG.79820.200"; exon_number "10";
chr17	StringTie	exon	75490234	75490350	1000	+	.	gene_id "MSTRG.79820"; transcript_id "MSTRG.79820.200"; exon_number "11";
chr17	StringTie	exon	75490702	75490758	1000	+	.	gene_id "MSTRG.79820"; transcript_id "MSTRG.79820.200"; exon_number "12";
chr17	StringTie	exon	75491049	75491153	1000	+	.	gene_id "MSTRG.79820"; transcript_id "MSTRG.79820.200"; exon_number "13";
chr17	StringTie	exon	75491303	75491467	1000	+	.	gene_id "MSTRG.79820"; transcript_id "MSTRG.79820.200"; exon_number "14";
chr17	StringTie	exon	75491691	75491900	1000	+	.	gene_id "MSTRG.79820"; transcript_id "MSTRG.79820.200"; exon_number "15";
chr17	StringTie	exon	75492474	75492795	1000	+	.	gene_id "MSTRG.79820"; transcript_id "MSTRG.79820.200"; exon_number "16";
chr17	StringTie	exon	75492929	75493132	1000	+	.	gene_id "MSTRG.79820"; transcript_id "MSTRG.79820.200"; exon_number "17";
chr17	StringTie	exon	75493491	75493593	1000	+	.	gene_id "MSTRG.79820"; transcript_id "MSTRG.79820.200"; exon_number "18";
chr17	StringTie	exon	75493699	75493916	1000	+	.	gene_id "MSTRG.79820"; transcript_id "MSTRG.79820.200"; exon_number "19";
chr17	StringTie	exon	75494627	75494808	1000	+	.	gene_id "MSTRG.79820"; transcript_id "MSTRG.79820.200"; exon_number "20";
chr17	StringTie	exon	75494896	75495034	1000	+	.	gene_id "MSTRG.79820"; transcript_id "MSTRG.79820.200"; exon_number "21";
chr17	StringTie	exon	75495284	75495399	1000	+	.	gene_id "MSTRG.79820"; transcript_id "MSTRG.79820.200"; exon_number "22";
chr17	StringTie	exon	75495544	75495643	1000	+	.	gene_id "MSTRG.79820"; transcript_id "MSTRG.79820.200"; exon_number "23";
chr17	StringTie	exon	75495966	75496074	1000	+	.	gene_id "MSTRG.79820"; transcript_id "MSTRG.79820.200"; exon_number "24";
chr17	StringTie	exon	75496282	75496471	1000	+	.	gene_id "MSTRG.79820"; transcript_id "MSTRG.79820.200"; exon_number "25";
chr17	StringTie	exon	75496730	75496807	1000	+	.	gene_id "MSTRG.79820"; transcript_id "MSTRG.79820.200"; exon_number "26";
chr17	StringTie	exon	75497113	75497198	1000	+	.	gene_id "MSTRG.79820"; transcript_id "MSTRG.79820.200"; exon_number "27";
chr17	StringTie	exon	75497781	75497862	1000	+	.	gene_id "MSTRG.79820"; transcript_id "MSTRG.79820.200"; exon_number "28";
chr17	StringTie	exon	75498175	75498323	1000	+	.	gene_id "MSTRG.79820"; transcript_id "MSTRG.79820.200"; exon_number "29";
chr17	StringTie	exon	75498444	75498538	1000	+	.	gene_id "MSTRG.79820"; transcript_id "MSTRG.79820.200"; exon_number "30";
chr17	StringTie	exon	75498629	75498722	1000	+	.	gene_id "MSTRG.79820"; transcript_id "MSTRG.79820.200"; exon_number "31";
chr17	StringTie	exon	75498912	75499082	1000	+	.	gene_id "MSTRG.79820"; transcript_id "MSTRG.79820.200"; exon_number "32";
chr17	StringTie	exon	75499262	75500260	1000	+	.	gene_id "MSTRG.79820"; transcript_id "MSTRG.79820.200"; exon_number "33";
chr17	StringTie	transcript	75456614	75500264	1000	+	.	gene_id "MSTRG.79820"; transcript_id "MSTRG.79820.201";
chr17	StringTie	exon	75456614	75456751	1000	+	.	gene_id "MSTRG.79820"; transcript_id "MSTRG.79820.201"; exon_number "1";
chr17	StringTie	exon	75457294	75457477	1000	+	.	gene_id "MSTRG.79820"; transcript_id "MSTRG.79820.201"; exon_number "2";
chr17	StringTie	exon	75471800	75471929	1000	+	.	gene_id "MSTRG.79820"; transcript_id "MSTRG.79820.201"; exon_number "3";
chr17	StringTie	exon	75485428	75485547	1000	+	.	gene_id "MSTRG.79820"; transcript_id "MSTRG.79820.201"; exon_number "4";
chr17	StringTie	exon	75485871	75486426	1000	+	.	gene_id "MSTRG.79820"; transcript_id "MSTRG.79820.201"; exon_number "5";
chr17	StringTie	exon	75487932	75488134	1000	+	.	gene_id "MSTRG.79820"; transcript_id "MSTRG.79820.201"; exon_number "6";
chr17	StringTie	exon	75488759	75488910	1000	+	.	gene_id "MSTRG.79820"; transcript_id "MSTRG.79820.201"; exon_number "7";
chr17	StringTie	exon	75489266	75489368	1000	+	.	gene_id "MSTRG.79820"; transcript_id "MSTRG.79820.201"; exon_number "8";
chr17	StringTie	exon	75489576	75490350	1000	+	.	gene_id "MSTRG.79820"; transcript_id "MSTRG.79820.201"; exon_number "9";
chr17	StringTie	exon	75490702	75490758	1000	+	.	gene_id "MSTRG.79820"; transcript_id "MSTRG.79820.201"; exon_number "10";
chr17	StringTie	exon	75491049	75491153	1000	+	.	gene_id "MSTRG.79820"; transcript_id "MSTRG.79820.201"; exon_number "11";
chr17	StringTie	exon	75491303	75491467	1000	+	.	gene_id "MSTRG.79820"; transcript_id "MSTRG.79820.201"; exon_number "12";
chr17	StringTie	exon	75491691	75493102	1000	+	.	gene_id "MSTRG.79820"; transcript_id "MSTRG.79820.201"; exon_number "13";
chr17	StringTie	exon	75493491	75493593	1000	+	.	gene_id "MSTRG.79820"; transcript_id "MSTRG.79820.201"; exon_number "14";
chr17	StringTie	exon	75493699	75493916	1000	+	.	gene_id "MSTRG.79820"; transcript_id "MSTRG.79820.201"; exon_number "15";
chr17	StringTie	exon	75494710	75494808	1000	+	.	gene_id "MSTRG.79820"; transcript_id "MSTRG.79820.201"; exon_number "16";
chr17	StringTie	exon	75494896	75495034	1000	+	.	gene_id "MSTRG.79820"; transcript_id "MSTRG.79820.201"; exon_number "17";
chr17	StringTie	exon	75495284	75495399	1000	+	.	gene_id "MSTRG.79820"; transcript_id "MSTRG.79820.201"; exon_number "18";
chr17	StringTie	exon	75495544	75495643	1000	+	.	gene_id "MSTRG.79820"; transcript_id "MSTRG.79820.201"; exon_number "19";
chr17	StringTie	exon	75495966	75496074	1000	+	.	gene_id "MSTRG.79820"; transcript_id "MSTRG.79820.201"; exon_number "20";
chr17	StringTie	exon	75496282	75496471	1000	+	.	gene_id "MSTRG.79820"; transcript_id "MSTRG.79820.201"; exon_number "21";
chr17	StringTie	exon	75496730	75496807	1000	+	.	gene_id "MSTRG.79820"; transcript_id "MSTRG.79820.201"; exon_number "22";
chr17	StringTie	exon	75497113	75497198	1000	+	.	gene_id "MSTRG.79820"; transcript_id "MSTRG.79820.201"; exon_number "23";
chr17	StringTie	exon	75497781	75497862	1000	+	.	gene_id "MSTRG.79820"; transcript_id "MSTRG.79820.201"; exon_number "24";
chr17	StringTie	exon	75498175	75498323	1000	+	.	gene_id "MSTRG.79820"; transcript_id "MSTRG.79820.201"; exon_number "25";
chr17	StringTie	exon	75498444	75498538	1000	+	.	gene_id "MSTRG.79820"; transcript_id "MSTRG.79820.201"; exon_number "26";
chr17	StringTie	exon	75498629	75498722	1000	+	.	gene_id "MSTRG.79820"; transcript_id "MSTRG.79820.201"; exon_number "27";
chr17	StringTie	exon	75498912	75499082	1000	+	.	gene_id "MSTRG.79820"; transcript_id "MSTRG.79820.201"; exon_number "28";
chr17	StringTie	exon	75499262	75500264	1000	+	.	gene_id "MSTRG.79820"; transcript_id "MSTRG.79820.201"; exon_number "29";
chr17	StringTie	transcript	75456618	75500264	1000	+	.	gene_id "MSTRG.79820"; transcript_id "MSTRG.79820.202";
chr17	StringTie	exon	75456618	75456751	1000	+	.	gene_id "MSTRG.79820"; transcript_id "MSTRG.79820.202"; exon_number "1";
chr17	StringTie	exon	75471800	75471955	1000	+	.	gene_id "MSTRG.79820"; transcript_id "MSTRG.79820.202"; exon_number "2";
chr17	StringTie	exon	75485428	75485547	1000	+	.	gene_id "MSTRG.79820"; transcript_id "MSTRG.79820.202"; exon_number "3";
chr17	StringTie	exon	75485871	75485998	1000	+	.	gene_id "MSTRG.79820"; transcript_id "MSTRG.79820.202"; exon_number "4";
chr17	StringTie	exon	75486290	75486426	1000	+	.	gene_id "MSTRG.79820"; transcript_id "MSTRG.79820.202"; exon_number "5";
chr17	StringTie	exon	75487932	75488134	1000	+	.	gene_id "MSTRG.79820"; transcript_id "MSTRG.79820.202"; exon_number "6";
chr17	StringTie	exon	75488759	75488910	1000	+	.	gene_id "MSTRG.79820"; transcript_id "MSTRG.79820.202"; exon_number "7";
chr17	StringTie	exon	75489266	75489368	1000	+	.	gene_id "MSTRG.79820"; transcript_id "MSTRG.79820.202"; exon_number "8";
chr17	StringTie	exon	75489576	75489662	1000	+	.	gene_id "MSTRG.79820"; transcript_id "MSTRG.79820.202"; exon_number "9";
chr17	StringTie	exon	75490234	75490350	1000	+	.	gene_id "MSTRG.79820"; transcript_id "MSTRG.79820.202"; exon_number "10";
chr17	StringTie	exon	75490702	75490758	1000	+	.	gene_id "MSTRG.79820"; transcript_id "MSTRG.79820.202"; exon_number "11";
chr17	StringTie	exon	75491049	75491153	1000	+	.	gene_id "MSTRG.79820"; transcript_id "MSTRG.79820.202"; exon_number "12";
chr17	StringTie	exon	75491303	75491467	1000	+	.	gene_id "MSTRG.79820"; transcript_id "MSTRG.79820.202"; exon_number "13";
chr17	StringTie	exon	75491691	75491900	1000	+	.	gene_id "MSTRG.79820"; transcript_id "MSTRG.79820.202"; exon_number "14";
chr17	StringTie	exon	75492474	75492789	1000	+	.	gene_id "MSTRG.79820"; transcript_id "MSTRG.79820.202"; exon_number "15";
chr17	StringTie	exon	75492929	75493102	1000	+	.	gene_id "MSTRG.79820"; transcript_id "MSTRG.79820.202"; exon_number "16";
chr17	StringTie	exon	75493491	75493593	1000	+	.	gene_id "MSTRG.79820"; transcript_id "MSTRG.79820.202"; exon_number "17";
chr17	StringTie	exon	75493703	75493916	1000	+	.	gene_id "MSTRG.79820"; transcript_id "MSTRG.79820.202"; exon_number "18";
chr17	StringTie	exon	75494630	75494808	1000	+	.	gene_id "MSTRG.79820"; transcript_id "MSTRG.79820.202"; exon_number "19";
chr17	StringTie	exon	75494896	75495034	1000	+	.	gene_id "MSTRG.79820"; transcript_id "MSTRG.79820.202"; exon_number "20";
chr17	StringTie	exon	75495284	75495399	1000	+	.	gene_id "MSTRG.79820"; transcript_id "MSTRG.79820.202"; exon_number "21";
chr17	StringTie	exon	75495544	75495643	1000	+	.	gene_id "MSTRG.79820"; transcript_id "MSTRG.79820.202"; exon_number "22";
chr17	StringTie	exon	75495966	75496074	1000	+	.	gene_id "MSTRG.79820"; transcript_id "MSTRG.79820.202"; exon_number "23";
chr17	StringTie	exon	75496282	75496471	1000	+	.	gene_id "MSTRG.79820"; transcript_id "MSTRG.79820.202"; exon_number "24";
chr17	StringTie	exon	75496730	75496807	1000	+	.	gene_id "MSTRG.79820"; transcript_id "MSTRG.79820.202"; exon_number "25";
chr17	StringTie	exon	75497113	75497198	1000	+	.	gene_id "MSTRG.79820"; transcript_id "MSTRG.79820.202"; exon_number "26";
chr17	StringTie	exon	75497781	75497862	1000	+	.	gene_id "MSTRG.79820"; transcript_id "MSTRG.79820.202"; exon_number "27";
chr17	StringTie	exon	75498181	75498323	1000	+	.	gene_id "MSTRG.79820"; transcript_id "MSTRG.79820.202"; exon_number "28";
chr17	StringTie	exon	75498444	75498538	1000	+	.	gene_id "MSTRG.79820"; transcript_id "MSTRG.79820.202"; exon_number "29";
chr17	StringTie	exon	75498629	75498722	1000	+	.	gene_id "MSTRG.79820"; transcript_id "MSTRG.79820.202"; exon_number "30";
chr17	StringTie	exon	75498912	75499082	1000	+	.	gene_id "MSTRG.79820"; transcript_id "MSTRG.79820.202"; exon_number "31";
chr17	StringTie	exon	75499262	75500264	1000	+	.	gene_id "MSTRG.79820"; transcript_id "MSTRG.79820.202"; exon_number "32";
chr17	StringTie	transcript	75456619	75500264	1000	+	.	gene_id "MSTRG.79820"; transcript_id "MSTRG.79820.203";
chr17	StringTie	exon	75456619	75456751	1000	+	.	gene_id "MSTRG.79820"; transcript_id "MSTRG.79820.203"; exon_number "1";
chr17	StringTie	exon	75471800	75471929	1000	+	.	gene_id "MSTRG.79820"; transcript_id "MSTRG.79820.203"; exon_number "2";
chr17	StringTie	exon	75485428	75485547	1000	+	.	gene_id "MSTRG.79820"; transcript_id "MSTRG.79820.203"; exon_number "3";
chr17	StringTie	exon	75485871	75485998	1000	+	.	gene_id "MSTRG.79820"; transcript_id "MSTRG.79820.203"; exon_number "4";
chr17	StringTie	exon	75486290	75486426	1000	+	.	gene_id "MSTRG.79820"; transcript_id "MSTRG.79820.203"; exon_number "5";
chr17	StringTie	exon	75487932	75488134	1000	+	.	gene_id "MSTRG.79820"; transcript_id "MSTRG.79820.203"; exon_number "6";
chr17	StringTie	exon	75488759	75488910	1000	+	.	gene_id "MSTRG.79820"; transcript_id "MSTRG.79820.203"; exon_number "7";
chr17	StringTie	exon	75489266	75489368	1000	+	.	gene_id "MSTRG.79820"; transcript_id "MSTRG.79820.203"; exon_number "8";
chr17	StringTie	exon	75489576	75489662	1000	+	.	gene_id "MSTRG.79820"; transcript_id "MSTRG.79820.203"; exon_number "9";
chr17	StringTie	exon	75490234	75490350	1000	+	.	gene_id "MSTRG.79820"; transcript_id "MSTRG.79820.203"; exon_number "10";
chr17	StringTie	exon	75490702	75490758	1000	+	.	gene_id "MSTRG.79820"; transcript_id "MSTRG.79820.203"; exon_number "11";
chr17	StringTie	exon	75491049	75491153	1000	+	.	gene_id "MSTRG.79820"; transcript_id "MSTRG.79820.203"; exon_number "12";
chr17	StringTie	exon	75491303	75491467	1000	+	.	gene_id "MSTRG.79820"; transcript_id "MSTRG.79820.203"; exon_number "13";
chr17	StringTie	exon	75491691	75491852	1000	+	.	gene_id "MSTRG.79820"; transcript_id "MSTRG.79820.203"; exon_number "14";
chr17	StringTie	exon	75492474	75492789	1000	+	.	gene_id "MSTRG.79820"; transcript_id "MSTRG.79820.203"; exon_number "15";
chr17	StringTie	exon	75492929	75493102	1000	+	.	gene_id "MSTRG.79820"; transcript_id "MSTRG.79820.203"; exon_number "16";
chr17	StringTie	exon	75493491	75493593	1000	+	.	gene_id "MSTRG.79820"; transcript_id "MSTRG.79820.203"; exon_number "17";
chr17	StringTie	exon	75493703	75493916	1000	+	.	gene_id "MSTRG.79820"; transcript_id "MSTRG.79820.203"; exon_number "18";
chr17	StringTie	exon	75494630	75494808	1000	+	.	gene_id "MSTRG.79820"; transcript_id "MSTRG.79820.203"; exon_number "19";
chr17	StringTie	exon	75494896	75495034	1000	+	.	gene_id "MSTRG.79820"; transcript_id "MSTRG.79820.203"; exon_number "20";
chr17	StringTie	exon	75495284	75495399	1000	+	.	gene_id "MSTRG.79820"; transcript_id "MSTRG.79820.203"; exon_number "21";
chr17	StringTie	exon	75495544	75495643	1000	+	.	gene_id "MSTRG.79820"; transcript_id "MSTRG.79820.203"; exon_number "22";
chr17	StringTie	exon	75495966	75496074	1000	+	.	gene_id "MSTRG.79820"; transcript_id "MSTRG.79820.203"; exon_number "23";
chr17	StringTie	exon	75496282	75496471	1000	+	.	gene_id "MSTRG.79820"; transcript_id "MSTRG.79820.203"; exon_number "24";
chr17	StringTie	exon	75496730	75496807	1000	+	.	gene_id "MSTRG.79820"; transcript_id "MSTRG.79820.203"; exon_number "25";
chr17	StringTie	exon	75497113	75497198	1000	+	.	gene_id "MSTRG.79820"; transcript_id "MSTRG.79820.203"; exon_number "26";
chr17	StringTie	exon	75497781	75497862	1000	+	.	gene_id "MSTRG.79820"; transcript_id "MSTRG.79820.203"; exon_number "27";
chr17	StringTie	exon	75498175	75498323	1000	+	.	gene_id "MSTRG.79820"; transcript_id "MSTRG.79820.203"; exon_number "28";
chr17	StringTie	exon	75498444	75498538	1000	+	.	gene_id "MSTRG.79820"; transcript_id "MSTRG.79820.203"; exon_number "29";
chr17	StringTie	exon	75498629	75498722	1000	+	.	gene_id "MSTRG.79820"; transcript_id "MSTRG.79820.203"; exon_number "30";
chr17	StringTie	exon	75498912	75499082	1000	+	.	gene_id "MSTRG.79820"; transcript_id "MSTRG.79820.203"; exon_number "31";
chr17	StringTie	exon	75499262	75500264	1000	+	.	gene_id "MSTRG.79820"; transcript_id "MSTRG.79820.203"; exon_number "32";
chr17	StringTie	transcript	75456621	75500264	1000	+	.	gene_id "MSTRG.79820"; transcript_id "MSTRG.79820.204";
chr17	StringTie	exon	75456621	75456751	1000	+	.	gene_id "MSTRG.79820"; transcript_id "MSTRG.79820.204"; exon_number "1";
chr17	StringTie	exon	75457294	75457477	1000	+	.	gene_id "MSTRG.79820"; transcript_id "MSTRG.79820.204"; exon_number "2";
chr17	StringTie	exon	75471800	75471955	1000	+	.	gene_id "MSTRG.79820"; transcript_id "MSTRG.79820.204"; exon_number "3";
chr17	StringTie	exon	75485428	75485547	1000	+	.	gene_id "MSTRG.79820"; transcript_id "MSTRG.79820.204"; exon_number "4";
chr17	StringTie	exon	75485871	75485998	1000	+	.	gene_id "MSTRG.79820"; transcript_id "MSTRG.79820.204"; exon_number "5";
chr17	StringTie	exon	75486290	75486426	1000	+	.	gene_id "MSTRG.79820"; transcript_id "MSTRG.79820.204"; exon_number "6";
chr17	StringTie	exon	75487932	75488134	1000	+	.	gene_id "MSTRG.79820"; transcript_id "MSTRG.79820.204"; exon_number "7";
chr17	StringTie	exon	75488759	75488910	1000	+	.	gene_id "MSTRG.79820"; transcript_id "MSTRG.79820.204"; exon_number "8";
chr17	StringTie	exon	75489266	75489368	1000	+	.	gene_id "MSTRG.79820"; transcript_id "MSTRG.79820.204"; exon_number "9";
chr17	StringTie	exon	75489576	75489662	1000	+	.	gene_id "MSTRG.79820"; transcript_id "MSTRG.79820.204"; exon_number "10";
chr17	StringTie	exon	75490234	75490350	1000	+	.	gene_id "MSTRG.79820"; transcript_id "MSTRG.79820.204"; exon_number "11";
chr17	StringTie	exon	75490702	75490758	1000	+	.	gene_id "MSTRG.79820"; transcript_id "MSTRG.79820.204"; exon_number "12";
chr17	StringTie	exon	75491049	75491153	1000	+	.	gene_id "MSTRG.79820"; transcript_id "MSTRG.79820.204"; exon_number "13";
```
