## Additional File 7 - TCGA transcript assembly for "Widespread 3’ UTR splicing regulates expression of oncogene transcripts in sequence-dependent and independent manners": all_tissues_agg-agg-agg.gtf (part 1932 of 2216)

```
chr17	StringTie	exon	75491303	75491467	1000	+	.	gene_id "MSTRG.79820"; transcript_id "MSTRG.79820.204"; exon_number "14";
chr17	StringTie	exon	75491691	75491852	1000	+	.	gene_id "MSTRG.79820"; transcript_id "MSTRG.79820.204"; exon_number "15";
chr17	StringTie	exon	75492474	75492795	1000	+	.	gene_id "MSTRG.79820"; transcript_id "MSTRG.79820.204"; exon_number "16";
chr17	StringTie	exon	75492929	75493102	1000	+	.	gene_id "MSTRG.79820"; transcript_id "MSTRG.79820.204"; exon_number "17";
chr17	StringTie	exon	75493491	75493593	1000	+	.	gene_id "MSTRG.79820"; transcript_id "MSTRG.79820.204"; exon_number "18";
chr17	StringTie	exon	75493699	75493916	1000	+	.	gene_id "MSTRG.79820"; transcript_id "MSTRG.79820.204"; exon_number "19";
chr17	StringTie	exon	75494627	75494808	1000	+	.	gene_id "MSTRG.79820"; transcript_id "MSTRG.79820.204"; exon_number "20";
chr17	StringTie	exon	75494896	75495034	1000	+	.	gene_id "MSTRG.79820"; transcript_id "MSTRG.79820.204"; exon_number "21";
chr17	StringTie	exon	75495284	75495399	1000	+	.	gene_id "MSTRG.79820"; transcript_id "MSTRG.79820.204"; exon_number "22";
chr17	StringTie	exon	75495544	75495643	1000	+	.	gene_id "MSTRG.79820"; transcript_id "MSTRG.79820.204"; exon_number "23";
chr17	StringTie	exon	75495966	75496074	1000	+	.	gene_id "MSTRG.79820"; transcript_id "MSTRG.79820.204"; exon_number "24";
chr17	StringTie	exon	75496282	75496471	1000	+	.	gene_id "MSTRG.79820"; transcript_id "MSTRG.79820.204"; exon_number "25";
chr17	StringTie	exon	75496730	75496807	1000	+	.	gene_id "MSTRG.79820"; transcript_id "MSTRG.79820.204"; exon_number "26";
chr17	StringTie	exon	75497113	75497198	1000	+	.	gene_id "MSTRG.79820"; transcript_id "MSTRG.79820.204"; exon_number "27";
chr17	StringTie	exon	75497781	75497862	1000	+	.	gene_id "MSTRG.79820"; transcript_id "MSTRG.79820.204"; exon_number "28";
chr17	StringTie	exon	75498175	75498323	1000	+	.	gene_id "MSTRG.79820"; transcript_id "MSTRG.79820.204"; exon_number "29";
chr17	StringTie	exon	75498444	75498538	1000	+	.	gene_id "MSTRG.79820"; transcript_id "MSTRG.79820.204"; exon_number "30";
chr17	StringTie	exon	75498629	75498722	1000	+	.	gene_id "MSTRG.79820"; transcript_id "MSTRG.79820.204"; exon_number "31";
chr17	StringTie	exon	75498912	75499082	1000	+	.	gene_id "MSTRG.79820"; transcript_id "MSTRG.79820.204"; exon_number "32";
chr17	StringTie	exon	75499262	75500264	1000	+	.	gene_id "MSTRG.79820"; transcript_id "MSTRG.79820.204"; exon_number "33";
chr17	StringTie	transcript	75456627	75500264	1000	+	.	gene_id "MSTRG.79820"; transcript_id "MSTRG.79820.205";
chr17	StringTie	exon	75456627	75456751	1000	+	.	gene_id "MSTRG.79820"; transcript_id "MSTRG.79820.205"; exon_number "1";
chr17	StringTie	exon	75457294	75457477	1000	+	.	gene_id "MSTRG.79820"; transcript_id "MSTRG.79820.205"; exon_number "2";
chr17	StringTie	exon	75471800	75471929	1000	+	.	gene_id "MSTRG.79820"; transcript_id "MSTRG.79820.205"; exon_number "3";
chr17	StringTie	exon	75485428	75485547	1000	+	.	gene_id "MSTRG.79820"; transcript_id "MSTRG.79820.205"; exon_number "4";
chr17	StringTie	exon	75485871	75485998	1000	+	.	gene_id "MSTRG.79820"; transcript_id "MSTRG.79820.205"; exon_number "5";
chr17	StringTie	exon	75486290	75486426	1000	+	.	gene_id "MSTRG.79820"; transcript_id "MSTRG.79820.205"; exon_number "6";
chr17	StringTie	exon	75487942	75488134	1000	+	.	gene_id "MSTRG.79820"; transcript_id "MSTRG.79820.205"; exon_number "7";
chr17	StringTie	exon	75488759	75488910	1000	+	.	gene_id "MSTRG.79820"; transcript_id "MSTRG.79820.205"; exon_number "8";
chr17	StringTie	exon	75489266	75489368	1000	+	.	gene_id "MSTRG.79820"; transcript_id "MSTRG.79820.205"; exon_number "9";
chr17	StringTie	exon	75489576	75489662	1000	+	.	gene_id "MSTRG.79820"; transcript_id "MSTRG.79820.205"; exon_number "10";
chr17	StringTie	exon	75490234	75490350	1000	+	.	gene_id "MSTRG.79820"; transcript_id "MSTRG.79820.205"; exon_number "11";
chr17	StringTie	exon	75490702	75490758	1000	+	.	gene_id "MSTRG.79820"; transcript_id "MSTRG.79820.205"; exon_number "12";
chr17	StringTie	exon	75491049	75491153	1000	+	.	gene_id "MSTRG.79820"; transcript_id "MSTRG.79820.205"; exon_number "13";
chr17	StringTie	exon	75491303	75491467	1000	+	.	gene_id "MSTRG.79820"; transcript_id "MSTRG.79820.205"; exon_number "14";
chr17	StringTie	exon	75491691	75491900	1000	+	.	gene_id "MSTRG.79820"; transcript_id "MSTRG.79820.205"; exon_number "15";
chr17	StringTie	exon	75492474	75492795	1000	+	.	gene_id "MSTRG.79820"; transcript_id "MSTRG.79820.205"; exon_number "16";
chr17	StringTie	exon	75492929	75493102	1000	+	.	gene_id "MSTRG.79820"; transcript_id "MSTRG.79820.205"; exon_number "17";
chr17	StringTie	exon	75493491	75493593	1000	+	.	gene_id "MSTRG.79820"; transcript_id "MSTRG.79820.205"; exon_number "18";
chr17	StringTie	exon	75493699	75493916	1000	+	.	gene_id "MSTRG.79820"; transcript_id "MSTRG.79820.205"; exon_number "19";
chr17	StringTie	exon	75494627	75494808	1000	+	.	gene_id "MSTRG.79820"; transcript_id "MSTRG.79820.205"; exon_number "20";
chr17	StringTie	exon	75494896	75495034	1000	+	.	gene_id "MSTRG.79820"; transcript_id "MSTRG.79820.205"; exon_number "21";
chr17	StringTie	exon	75495284	75495399	1000	+	.	gene_id "MSTRG.79820"; transcript_id "MSTRG.79820.205"; exon_number "22";
chr17	StringTie	exon	75495544	75495643	1000	+	.	gene_id "MSTRG.79820"; transcript_id "MSTRG.79820.205"; exon_number "23";
chr17	StringTie	exon	75495966	75496074	1000	+	.	gene_id "MSTRG.79820"; transcript_id "MSTRG.79820.205"; exon_number "24";
chr17	StringTie	exon	75496282	75496471	1000	+	.	gene_id "MSTRG.79820"; transcript_id "MSTRG.79820.205"; exon_number "25";
chr17	StringTie	exon	75496730	75496807	1000	+	.	gene_id "MSTRG.79820"; transcript_id "MSTRG.79820.205"; exon_number "26";
chr17	StringTie	exon	75497113	75497198	1000	+	.	gene_id "MSTRG.79820"; transcript_id "MSTRG.79820.205"; exon_number "27";
chr17	StringTie	exon	75497781	75497862	1000	+	.	gene_id "MSTRG.79820"; transcript_id "MSTRG.79820.205"; exon_number "28";
chr17	StringTie	exon	75498175	75498323	1000	+	.	gene_id "MSTRG.79820"; transcript_id "MSTRG.79820.205"; exon_number "29";
chr17	StringTie	exon	75498444	75498538	1000	+	.	gene_id "MSTRG.79820"; transcript_id "MSTRG.79820.205"; exon_number "30";
chr17	StringTie	exon	75498629	75498722	1000	+	.	gene_id "MSTRG.79820"; transcript_id "MSTRG.79820.205"; exon_number "31";
chr17	StringTie	exon	75498912	75499082	1000	+	.	gene_id "MSTRG.79820"; transcript_id "MSTRG.79820.205"; exon_number "32";
chr17	StringTie	exon	75499262	75500264	1000	+	.	gene_id "MSTRG.79820"; transcript_id "MSTRG.79820.205"; exon_number "33";
chr17	StringTie	transcript	75456628	75500260	1000	+	.	gene_id "MSTRG.79820"; transcript_id "MSTRG.79820.206";
chr17	StringTie	exon	75456628	75456751	1000	+	.	gene_id "MSTRG.79820"; transcript_id "MSTRG.79820.206"; exon_number "1";
chr17	StringTie	exon	75471800	75471929	1000	+	.	gene_id "MSTRG.79820"; transcript_id "MSTRG.79820.206"; exon_number "2";
chr17	StringTie	exon	75485428	75485547	1000	+	.	gene_id "MSTRG.79820"; transcript_id "MSTRG.79820.206"; exon_number "3";
chr17	StringTie	exon	75485871	75485998	1000	+	.	gene_id "MSTRG.79820"; transcript_id "MSTRG.79820.206"; exon_number "4";
chr17	StringTie	exon	75486290	75486426	1000	+	.	gene_id "MSTRG.79820"; transcript_id "MSTRG.79820.206"; exon_number "5";
chr17	StringTie	exon	75487932	75488134	1000	+	.	gene_id "MSTRG.79820"; transcript_id "MSTRG.79820.206"; exon_number "6";
chr17	StringTie	exon	75488759	75488910	1000	+	.	gene_id "MSTRG.79820"; transcript_id "MSTRG.79820.206"; exon_number "7";
chr17	StringTie	exon	75489266	75489368	1000	+	.	gene_id "MSTRG.79820"; transcript_id "MSTRG.79820.206"; exon_number "8";
chr17	StringTie	exon	75489576	75489662	1000	+	.	gene_id "MSTRG.79820"; transcript_id "MSTRG.79820.206"; exon_number "9";
chr17	StringTie	exon	75490234	75490350	1000	+	.	gene_id "MSTRG.79820"; transcript_id "MSTRG.79820.206"; exon_number "10";
chr17	StringTie	exon	75490702	75490758	1000	+	.	gene_id "MSTRG.79820"; transcript_id "MSTRG.79820.206"; exon_number "11";
chr17	StringTie	exon	75491049	75491153	1000	+	.	gene_id "MSTRG.79820"; transcript_id "MSTRG.79820.206"; exon_number "12";
chr17	StringTie	exon	75491303	75491455	1000	+	.	gene_id "MSTRG.79820"; transcript_id "MSTRG.79820.206"; exon_number "13";
chr17	StringTie	exon	75491691	75492337	1000	+	.	gene_id "MSTRG.79820"; transcript_id "MSTRG.79820.206"; exon_number "14";
chr17	StringTie	exon	75492474	75492789	1000	+	.	gene_id "MSTRG.79820"; transcript_id "MSTRG.79820.206"; exon_number "15";
chr17	StringTie	exon	75492929	75493132	1000	+	.	gene_id "MSTRG.79820"; transcript_id "MSTRG.79820.206"; exon_number "16";
chr17	StringTie	exon	75493491	75493593	1000	+	.	gene_id "MSTRG.79820"; transcript_id "MSTRG.79820.206"; exon_number "17";
chr17	StringTie	exon	75493699	75493916	1000	+	.	gene_id "MSTRG.79820"; transcript_id "MSTRG.79820.206"; exon_number "18";
chr17	StringTie	exon	75494627	75494808	1000	+	.	gene_id "MSTRG.79820"; transcript_id "MSTRG.79820.206"; exon_number "19";
chr17	StringTie	exon	75494896	75495034	1000	+	.	gene_id "MSTRG.79820"; transcript_id "MSTRG.79820.206"; exon_number "20";
chr17	StringTie	exon	75495284	75495399	1000	+	.	gene_id "MSTRG.79820"; transcript_id "MSTRG.79820.206"; exon_number "21";
chr17	StringTie	exon	75495544	75495643	1000	+	.	gene_id "MSTRG.79820"; transcript_id "MSTRG.79820.206"; exon_number "22";
chr17	StringTie	exon	75495966	75496074	1000	+	.	gene_id "MSTRG.79820"; transcript_id "MSTRG.79820.206"; exon_number "23";
chr17	StringTie	exon	75496282	75496471	1000	+	.	gene_id "MSTRG.79820"; transcript_id "MSTRG.79820.206"; exon_number "24";
chr17	StringTie	exon	75496730	75496807	1000	+	.	gene_id "MSTRG.79820"; transcript_id "MSTRG.79820.206"; exon_number "25";
chr17	StringTie	exon	75497113	75497198	1000	+	.	gene_id "MSTRG.79820"; transcript_id "MSTRG.79820.206"; exon_number "26";
chr17	StringTie	exon	75497781	75497862	1000	+	.	gene_id "MSTRG.79820"; transcript_id "MSTRG.79820.206"; exon_number "27";
chr17	StringTie	exon	75498175	75498323	1000	+	.	gene_id "MSTRG.79820"; transcript_id "MSTRG.79820.206"; exon_number "28";
chr17	StringTie	exon	75498444	75498538	1000	+	.	gene_id "MSTRG.79820"; transcript_id "MSTRG.79820.206"; exon_number "29";
chr17	StringTie	exon	75498629	75498722	1000	+	.	gene_id "MSTRG.79820"; transcript_id "MSTRG.79820.206"; exon_number "30";
chr17	StringTie	exon	75498912	75499118	1000	+	.	gene_id "MSTRG.79820"; transcript_id "MSTRG.79820.206"; exon_number "31";
chr17	StringTie	exon	75499262	75500260	1000	+	.	gene_id "MSTRG.79820"; transcript_id "MSTRG.79820.206"; exon_number "32";
chr17	StringTie	transcript	75456628	75500263	1000	+	.	gene_id "MSTRG.79820"; transcript_id "MSTRG.79820.207";
chr17	StringTie	exon	75456628	75456751	1000	+	.	gene_id "MSTRG.79820"; transcript_id "MSTRG.79820.207"; exon_number "1";
chr17	StringTie	exon	75457294	75457477	1000	+	.	gene_id "MSTRG.79820"; transcript_id "MSTRG.79820.207"; exon_number "2";
chr17	StringTie	exon	75471800	75471929	1000	+	.	gene_id "MSTRG.79820"; transcript_id "MSTRG.79820.207"; exon_number "3";
chr17	StringTie	exon	75485428	75485547	1000	+	.	gene_id "MSTRG.79820"; transcript_id "MSTRG.79820.207"; exon_number "4";
chr17	StringTie	exon	75485871	75485998	1000	+	.	gene_id "MSTRG.79820"; transcript_id "MSTRG.79820.207"; exon_number "5";
chr17	StringTie	exon	75486290	75486426	1000	+	.	gene_id "MSTRG.79820"; transcript_id "MSTRG.79820.207"; exon_number "6";
chr17	StringTie	exon	75487932	75488134	1000	+	.	gene_id "MSTRG.79820"; transcript_id "MSTRG.79820.207"; exon_number "7";
chr17	StringTie	exon	75488759	75488910	1000	+	.	gene_id "MSTRG.79820"; transcript_id "MSTRG.79820.207"; exon_number "8";
chr17	StringTie	exon	75489266	75489368	1000	+	.	gene_id "MSTRG.79820"; transcript_id "MSTRG.79820.207"; exon_number "9";
chr17	StringTie	exon	75489576	75489662	1000	+	.	gene_id "MSTRG.79820"; transcript_id "MSTRG.79820.207"; exon_number "10";
chr17	StringTie	exon	75490234	75490350	1000	+	.	gene_id "MSTRG.79820"; transcript_id "MSTRG.79820.207"; exon_number "11";
chr17	StringTie	exon	75490702	75490758	1000	+	.	gene_id "MSTRG.79820"; transcript_id "MSTRG.79820.207"; exon_number "12";
chr17	StringTie	exon	75491049	75491153	1000	+	.	gene_id "MSTRG.79820"; transcript_id "MSTRG.79820.207"; exon_number "13";
chr17	StringTie	exon	75491303	75491467	1000	+	.	gene_id "MSTRG.79820"; transcript_id "MSTRG.79820.207"; exon_number "14";
chr17	StringTie	exon	75491691	75492337	1000	+	.	gene_id "MSTRG.79820"; transcript_id "MSTRG.79820.207"; exon_number "15";
chr17	StringTie	exon	75492474	75492795	1000	+	.	gene_id "MSTRG.79820"; transcript_id "MSTRG.79820.207"; exon_number "16";
chr17	StringTie	exon	75492929	75493102	1000	+	.	gene_id "MSTRG.79820"; transcript_id "MSTRG.79820.207"; exon_number "17";
chr17	StringTie	exon	75493491	75493593	1000	+	.	gene_id "MSTRG.79820"; transcript_id "MSTRG.79820.207"; exon_number "18";
chr17	StringTie	exon	75493699	75493916	1000	+	.	gene_id "MSTRG.79820"; transcript_id "MSTRG.79820.207"; exon_number "19";
chr17	StringTie	exon	75494627	75494808	1000	+	.	gene_id "MSTRG.79820"; transcript_id "MSTRG.79820.207"; exon_number "20";
chr17	StringTie	exon	75494896	75495034	1000	+	.	gene_id "MSTRG.79820"; transcript_id "MSTRG.79820.207"; exon_number "21";
chr17	StringTie	exon	75495284	75495399	1000	+	.	gene_id "MSTRG.79820"; transcript_id "MSTRG.79820.207"; exon_number "22";
chr17	StringTie	exon	75495544	75495643	1000	+	.	gene_id "MSTRG.79820"; transcript_id "MSTRG.79820.207"; exon_number "23";
chr17	StringTie	exon	75495966	75496074	1000	+	.	gene_id "MSTRG.79820"; transcript_id "MSTRG.79820.207"; exon_number "24";
chr17	StringTie	exon	75496282	75496471	1000	+	.	gene_id "MSTRG.79820"; transcript_id "MSTRG.79820.207"; exon_number "25";
chr17	StringTie	exon	75496730	75496807	1000	+	.	gene_id "MSTRG.79820"; transcript_id "MSTRG.79820.207"; exon_number "26";
chr17	StringTie	exon	75497113	75497198	1000	+	.	gene_id "MSTRG.79820"; transcript_id "MSTRG.79820.207"; exon_number "27";
chr17	StringTie	exon	75497781	75497862	1000	+	.	gene_id "MSTRG.79820"; transcript_id "MSTRG.79820.207"; exon_number "28";
chr17	StringTie	exon	75498175	75498323	1000	+	.	gene_id "MSTRG.79820"; transcript_id "MSTRG.79820.207"; exon_number "29";
chr17	StringTie	exon	75498444	75498538	1000	+	.	gene_id "MSTRG.79820"; transcript_id "MSTRG.79820.207"; exon_number "30";
chr17	StringTie	exon	75498629	75498722	1000	+	.	gene_id "MSTRG.79820"; transcript_id "MSTRG.79820.207"; exon_number "31";
chr17	StringTie	exon	75498912	75499082	1000	+	.	gene_id "MSTRG.79820"; transcript_id "MSTRG.79820.207"; exon_number "32";
chr17	StringTie	exon	75499262	75500263	1000	+	.	gene_id "MSTRG.79820"; transcript_id "MSTRG.79820.207"; exon_number "33";
chr17	StringTie	transcript	75456630	75500262	1000	+	.	gene_id "MSTRG.79820"; transcript_id "MSTRG.79820.208";
chr17	StringTie	exon	75456630	75456751	1000	+	.	gene_id "MSTRG.79820"; transcript_id "MSTRG.79820.208"; exon_number "1";
chr17	StringTie	exon	75457294	75457477	1000	+	.	gene_id "MSTRG.79820"; transcript_id "MSTRG.79820.208"; exon_number "2";
chr17	StringTie	exon	75471800	75471955	1000	+	.	gene_id "MSTRG.79820"; transcript_id "MSTRG.79820.208"; exon_number "3";
chr17	StringTie	exon	75485428	75485547	1000	+	.	gene_id "MSTRG.79820"; transcript_id "MSTRG.79820.208"; exon_number "4";
chr17	StringTie	exon	75485871	75485998	1000	+	.	gene_id "MSTRG.79820"; transcript_id "MSTRG.79820.208"; exon_number "5";
chr17	StringTie	exon	75486290	75486426	1000	+	.	gene_id "MSTRG.79820"; transcript_id "MSTRG.79820.208"; exon_number "6";
chr17	StringTie	exon	75487932	75488134	1000	+	.	gene_id "MSTRG.79820"; transcript_id "MSTRG.79820.208"; exon_number "7";
chr17	StringTie	exon	75488759	75488910	1000	+	.	gene_id "MSTRG.79820"; transcript_id "MSTRG.79820.208"; exon_number "8";
chr17	StringTie	exon	75489266	75489368	1000	+	.	gene_id "MSTRG.79820"; transcript_id "MSTRG.79820.208"; exon_number "9";
chr17	StringTie	exon	75489576	75489662	1000	+	.	gene_id "MSTRG.79820"; transcript_id "MSTRG.79820.208"; exon_number "10";
chr17	StringTie	exon	75490234	75490350	1000	+	.	gene_id "MSTRG.79820"; transcript_id "MSTRG.79820.208"; exon_number "11";
chr17	StringTie	exon	75490702	75490758	1000	+	.	gene_id "MSTRG.79820"; transcript_id "MSTRG.79820.208"; exon_number "12";
chr17	StringTie	exon	75491049	75491153	1000	+	.	gene_id "MSTRG.79820"; transcript_id "MSTRG.79820.208"; exon_number "13";
chr17	StringTie	exon	75491303	75491455	1000	+	.	gene_id "MSTRG.79820"; transcript_id "MSTRG.79820.208"; exon_number "14";
chr17	StringTie	exon	75491691	75491900	1000	+	.	gene_id "MSTRG.79820"; transcript_id "MSTRG.79820.208"; exon_number "15";
chr17	StringTie	exon	75492474	75492789	1000	+	.	gene_id "MSTRG.79820"; transcript_id "MSTRG.79820.208"; exon_number "16";
chr17	StringTie	exon	75492929	75493102	1000	+	.	gene_id "MSTRG.79820"; transcript_id "MSTRG.79820.208"; exon_number "17";
chr17	StringTie	exon	75493491	75493593	1000	+	.	gene_id "MSTRG.79820"; transcript_id "MSTRG.79820.208"; exon_number "18";
chr17	StringTie	exon	75493703	75493916	1000	+	.	gene_id "MSTRG.79820"; transcript_id "MSTRG.79820.208"; exon_number "19";
chr17	StringTie	exon	75494627	75494808	1000	+	.	gene_id "MSTRG.79820"; transcript_id "MSTRG.79820.208"; exon_number "20";
chr17	StringTie	exon	75494896	75495034	1000	+	.	gene_id "MSTRG.79820"; transcript_id "MSTRG.79820.208"; exon_number "21";
chr17	StringTie	exon	75495284	75495399	1000	+	.	gene_id "MSTRG.79820"; transcript_id "MSTRG.79820.208"; exon_number "22";
chr17	StringTie	exon	75495544	75495643	1000	+	.	gene_id "MSTRG.79820"; transcript_id "MSTRG.79820.208"; exon_number "23";
chr17	StringTie	exon	75495966	75496074	1000	+	.	gene_id "MSTRG.79820"; transcript_id "MSTRG.79820.208"; exon_number "24";
chr17	StringTie	exon	75496282	75496471	1000	+	.	gene_id "MSTRG.79820"; transcript_id "MSTRG.79820.208"; exon_number "25";
chr17	StringTie	exon	75496730	75496807	1000	+	.	gene_id "MSTRG.79820"; transcript_id "MSTRG.79820.208"; exon_number "26";
chr17	StringTie	exon	75497113	75497198	1000	+	.	gene_id "MSTRG.79820"; transcript_id "MSTRG.79820.208"; exon_number "27";
chr17	StringTie	exon	75497781	75497862	1000	+	.	gene_id "MSTRG.79820"; transcript_id "MSTRG.79820.208"; exon_number "28";
chr17	StringTie	exon	75498175	75498323	1000	+	.	gene_id "MSTRG.79820"; transcript_id "MSTRG.79820.208"; exon_number "29";
chr17	StringTie	exon	75498444	75498538	1000	+	.	gene_id "MSTRG.79820"; transcript_id "MSTRG.79820.208"; exon_number "30";
chr17	StringTie	exon	75498629	75498722	1000	+	.	gene_id "MSTRG.79820"; transcript_id "MSTRG.79820.208"; exon_number "31";
chr17	StringTie	exon	75498912	75499082	1000	+	.	gene_id "MSTRG.79820"; transcript_id "MSTRG.79820.208"; exon_number "32";
chr17	StringTie	exon	75499262	75500262	1000	+	.	gene_id "MSTRG.79820"; transcript_id "MSTRG.79820.208"; exon_number "33";
chr17	StringTie	transcript	75456632	75500263	1000	+	.	gene_id "MSTRG.79820"; transcript_id "MSTRG.79820.209";
chr17	StringTie	exon	75456632	75456751	1000	+	.	gene_id "MSTRG.79820"; transcript_id "MSTRG.79820.209"; exon_number "1";
chr17	StringTie	exon	75457294	75457700	1000	+	.	gene_id "MSTRG.79820"; transcript_id "MSTRG.79820.209"; exon_number "2";
chr17	StringTie	exon	75471800	75471929	1000	+	.	gene_id "MSTRG.79820"; transcript_id "MSTRG.79820.209"; exon_number "3";
chr17	StringTie	exon	75485428	75485547	1000	+	.	gene_id "MSTRG.79820"; transcript_id "MSTRG.79820.209"; exon_number "4";
chr17	StringTie	exon	75485871	75485998	1000	+	.	gene_id "MSTRG.79820"; transcript_id "MSTRG.79820.209"; exon_number "5";
chr17	StringTie	exon	75486290	75486426	1000	+	.	gene_id "MSTRG.79820"; transcript_id "MSTRG.79820.209"; exon_number "6";
chr17	StringTie	exon	75487932	75488134	1000	+	.	gene_id "MSTRG.79820"; transcript_id "MSTRG.79820.209"; exon_number "7";
chr17	StringTie	exon	75488759	75488910	1000	+	.	gene_id "MSTRG.79820"; transcript_id "MSTRG.79820.209"; exon_number "8";
chr17	StringTie	exon	75489266	75489368	1000	+	.	gene_id "MSTRG.79820"; transcript_id "MSTRG.79820.209"; exon_number "9";
chr17	StringTie	exon	75489576	75489662	1000	+	.	gene_id "MSTRG.79820"; transcript_id "MSTRG.79820.209"; exon_number "10";
chr17	StringTie	exon	75490234	75490350	1000	+	.	gene_id "MSTRG.79820"; transcript_id "MSTRG.79820.209"; exon_number "11";
chr17	StringTie	exon	75490702	75490758	1000	+	.	gene_id "MSTRG.79820"; transcript_id "MSTRG.79820.209"; exon_number "12";
chr17	StringTie	exon	75491049	75491153	1000	+	.	gene_id "MSTRG.79820"; transcript_id "MSTRG.79820.209"; exon_number "13";
chr17	StringTie	exon	75491303	75491467	1000	+	.	gene_id "MSTRG.79820"; transcript_id "MSTRG.79820.209"; exon_number "14";
chr17	StringTie	exon	75491691	75492337	1000	+	.	gene_id "MSTRG.79820"; transcript_id "MSTRG.79820.209"; exon_number "15";
chr17	StringTie	exon	75492474	75493593	1000	+	.	gene_id "MSTRG.79820"; transcript_id "MSTRG.79820.209"; exon_number "16";
chr17	StringTie	exon	75493699	75493916	1000	+	.	gene_id "MSTRG.79820"; transcript_id "MSTRG.79820.209"; exon_number "17";
chr17	StringTie	exon	75494630	75494808	1000	+	.	gene_id "MSTRG.79820"; transcript_id "MSTRG.79820.209"; exon_number "18";
chr17	StringTie	exon	75494896	75495034	1000	+	.	gene_id "MSTRG.79820"; transcript_id "MSTRG.79820.209"; exon_number "19";
chr17	StringTie	exon	75495284	75495399	1000	+	.	gene_id "MSTRG.79820"; transcript_id "MSTRG.79820.209"; exon_number "20";
chr17	StringTie	exon	75495544	75495643	1000	+	.	gene_id "MSTRG.79820"; transcript_id "MSTRG.79820.209"; exon_number "21";
chr17	StringTie	exon	75495966	75496074	1000	+	.	gene_id "MSTRG.79820"; transcript_id "MSTRG.79820.209"; exon_number "22";
chr17	StringTie	exon	75496282	75496471	1000	+	.	gene_id "MSTRG.79820"; transcript_id "MSTRG.79820.209"; exon_number "23";
chr17	StringTie	exon	75496730	75496807	1000	+	.	gene_id "MSTRG.79820"; transcript_id "MSTRG.79820.209"; exon_number "24";
chr17	StringTie	exon	75497113	75497198	1000	+	.	gene_id "MSTRG.79820"; transcript_id "MSTRG.79820.209"; exon_number "25";
chr17	StringTie	exon	75497781	75497862	1000	+	.	gene_id "MSTRG.79820"; transcript_id "MSTRG.79820.209"; exon_number "26";
chr17	StringTie	exon	75498175	75498323	1000	+	.	gene_id "MSTRG.79820"; transcript_id "MSTRG.79820.209"; exon_number "27";
chr17	StringTie	exon	75498444	75498538	1000	+	.	gene_id "MSTRG.79820"; transcript_id "MSTRG.79820.209"; exon_number "28";
chr17	StringTie	exon	75498629	75498722	1000	+	.	gene_id "MSTRG.79820"; transcript_id "MSTRG.79820.209"; exon_number "29";
chr17	StringTie	exon	75498912	75499082	1000	+	.	gene_id "MSTRG.79820"; transcript_id "MSTRG.79820.209"; exon_number "30";
chr17	StringTie	exon	75499262	75500263	1000	+	.	gene_id "MSTRG.79820"; transcript_id "MSTRG.79820.209"; exon_number "31";
chr17	StringTie	transcript	75455813	75501413	1000	+	.	gene_id "MSTRG.79820"; transcript_id "MSTRG.79820.21";
chr17	StringTie	exon	75455813	75456751	1000	+	.	gene_id "MSTRG.79820"; transcript_id "MSTRG.79820.21"; exon_number "1";
chr17	StringTie	exon	75471800	75471929	1000	+	.	gene_id "MSTRG.79820"; transcript_id "MSTRG.79820.21"; exon_number "2";
chr17	StringTie	exon	75485428	75485547	1000	+	.	gene_id "MSTRG.79820"; transcript_id "MSTRG.79820.21"; exon_number "3";
chr17	StringTie	exon	75485871	75485998	1000	+	.	gene_id "MSTRG.79820"; transcript_id "MSTRG.79820.21"; exon_number "4";
chr17	StringTie	exon	75486290	75486426	1000	+	.	gene_id "MSTRG.79820"; transcript_id "MSTRG.79820.21"; exon_number "5";
chr17	StringTie	exon	75487932	75488134	1000	+	.	gene_id "MSTRG.79820"; transcript_id "MSTRG.79820.21"; exon_number "6";
chr17	StringTie	exon	75488759	75488910	1000	+	.	gene_id "MSTRG.79820"; transcript_id "MSTRG.79820.21"; exon_number "7";
chr17	StringTie	exon	75489266	75489368	1000	+	.	gene_id "MSTRG.79820"; transcript_id "MSTRG.79820.21"; exon_number "8";
chr17	StringTie	exon	75489576	75489662	1000	+	.	gene_id "MSTRG.79820"; transcript_id "MSTRG.79820.21"; exon_number "9";
chr17	StringTie	exon	75490234	75490350	1000	+	.	gene_id "MSTRG.79820"; transcript_id "MSTRG.79820.21"; exon_number "10";
chr17	StringTie	exon	75490702	75490758	1000	+	.	gene_id "MSTRG.79820"; transcript_id "MSTRG.79820.21"; exon_number "11";
chr17	StringTie	exon	75491049	75491153	1000	+	.	gene_id "MSTRG.79820"; transcript_id "MSTRG.79820.21"; exon_number "12";
chr17	StringTie	exon	75491303	75491467	1000	+	.	gene_id "MSTRG.79820"; transcript_id "MSTRG.79820.21"; exon_number "13";
chr17	StringTie	exon	75491691	75491852	1000	+	.	gene_id "MSTRG.79820"; transcript_id "MSTRG.79820.21"; exon_number "14";
chr17	StringTie	exon	75492474	75492789	1000	+	.	gene_id "MSTRG.79820"; transcript_id "MSTRG.79820.21"; exon_number "15";
chr17	StringTie	exon	75492929	75493102	1000	+	.	gene_id "MSTRG.79820"; transcript_id "MSTRG.79820.21"; exon_number "16";
chr17	StringTie	exon	75493491	75493593	1000	+	.	gene_id "MSTRG.79820"; transcript_id "MSTRG.79820.21"; exon_number "17";
chr17	StringTie	exon	75493699	75493916	1000	+	.	gene_id "MSTRG.79820"; transcript_id "MSTRG.79820.21"; exon_number "18";
chr17	StringTie	exon	75494630	75494808	1000	+	.	gene_id "MSTRG.79820"; transcript_id "MSTRG.79820.21"; exon_number "19";
chr17	StringTie	exon	75494896	75495034	1000	+	.	gene_id "MSTRG.79820"; transcript_id "MSTRG.79820.21"; exon_number "20";
chr17	StringTie	exon	75495284	75495399	1000	+	.	gene_id "MSTRG.79820"; transcript_id "MSTRG.79820.21"; exon_number "21";
chr17	StringTie	exon	75495544	75495643	1000	+	.	gene_id "MSTRG.79820"; transcript_id "MSTRG.79820.21"; exon_number "22";
chr17	StringTie	exon	75495966	75496074	1000	+	.	gene_id "MSTRG.79820"; transcript_id "MSTRG.79820.21"; exon_number "23";
chr17	StringTie	exon	75496282	75496471	1000	+	.	gene_id "MSTRG.79820"; transcript_id "MSTRG.79820.21"; exon_number "24";
chr17	StringTie	exon	75496730	75496807	1000	+	.	gene_id "MSTRG.79820"; transcript_id "MSTRG.79820.21"; exon_number "25";
chr17	StringTie	exon	75497113	75497198	1000	+	.	gene_id "MSTRG.79820"; transcript_id "MSTRG.79820.21"; exon_number "26";
chr17	StringTie	exon	75497781	75497862	1000	+	.	gene_id "MSTRG.79820"; transcript_id "MSTRG.79820.21"; exon_number "27";
chr17	StringTie	exon	75498175	75498323	1000	+	.	gene_id "MSTRG.79820"; transcript_id "MSTRG.79820.21"; exon_number "28";
chr17	StringTie	exon	75498444	75498538	1000	+	.	gene_id "MSTRG.79820"; transcript_id "MSTRG.79820.21"; exon_number "29";
chr17	StringTie	exon	75498629	75498722	1000	+	.	gene_id "MSTRG.79820"; transcript_id "MSTRG.79820.21"; exon_number "30";
chr17	StringTie	exon	75498912	75499082	1000	+	.	gene_id "MSTRG.79820"; transcript_id "MSTRG.79820.21"; exon_number "31";
chr17	StringTie	exon	75499262	75501413	1000	+	.	gene_id "MSTRG.79820"; transcript_id "MSTRG.79820.21"; exon_number "32";
chr17	StringTie	transcript	75456633	75500264	1000	+	.	gene_id "MSTRG.79820"; transcript_id "MSTRG.79820.210";
chr17	StringTie	exon	75456633	75456751	1000	+	.	gene_id "MSTRG.79820"; transcript_id "MSTRG.79820.210"; exon_number "1";
chr17	StringTie	exon	75457294	75457700	1000	+	.	gene_id "MSTRG.79820"; transcript_id "MSTRG.79820.210"; exon_number "2";
chr17	StringTie	exon	75471800	75471929	1000	+	.	gene_id "MSTRG.79820"; transcript_id "MSTRG.79820.210"; exon_number "3";
chr17	StringTie	exon	75485428	75485547	1000	+	.	gene_id "MSTRG.79820"; transcript_id "MSTRG.79820.210"; exon_number "4";
chr17	StringTie	exon	75485871	75485998	1000	+	.	gene_id "MSTRG.79820"; transcript_id "MSTRG.79820.210"; exon_number "5";
chr17	StringTie	exon	75486290	75486426	1000	+	.	gene_id "MSTRG.79820"; transcript_id "MSTRG.79820.210"; exon_number "6";
chr17	StringTie	exon	75487932	75488134	1000	+	.	gene_id "MSTRG.79820"; transcript_id "MSTRG.79820.210"; exon_number "7";
chr17	StringTie	exon	75488759	75488910	1000	+	.	gene_id "MSTRG.79820"; transcript_id "MSTRG.79820.210"; exon_number "8";
chr17	StringTie	exon	75489266	75489368	1000	+	.	gene_id "MSTRG.79820"; transcript_id "MSTRG.79820.210"; exon_number "9";
chr17	StringTie	exon	75489576	75489662	1000	+	.	gene_id "MSTRG.79820"; transcript_id "MSTRG.79820.210"; exon_number "10";
chr17	StringTie	exon	75490234	75490350	1000	+	.	gene_id "MSTRG.79820"; transcript_id "MSTRG.79820.210"; exon_number "11";
chr17	StringTie	exon	75490702	75490758	1000	+	.	gene_id "MSTRG.79820"; transcript_id "MSTRG.79820.210"; exon_number "12";
chr17	StringTie	exon	75491049	75491153	1000	+	.	gene_id "MSTRG.79820"; transcript_id "MSTRG.79820.210"; exon_number "13";
chr17	StringTie	exon	75491303	75491455	1000	+	.	gene_id "MSTRG.79820"; transcript_id "MSTRG.79820.210"; exon_number "14";
chr17	StringTie	exon	75491691	75491900	1000	+	.	gene_id "MSTRG.79820"; transcript_id "MSTRG.79820.210"; exon_number "15";
chr17	StringTie	exon	75492474	75492789	1000	+	.	gene_id "MSTRG.79820"; transcript_id "MSTRG.79820.210"; exon_number "16";
chr17	StringTie	exon	75492929	75493593	1000	+	.	gene_id "MSTRG.79820"; transcript_id "MSTRG.79820.210"; exon_number "17";
chr17	StringTie	exon	75493699	75493916	1000	+	.	gene_id "MSTRG.79820"; transcript_id "MSTRG.79820.210"; exon_number "18";
chr17	StringTie	exon	75494630	75494808	1000	+	.	gene_id "MSTRG.79820"; transcript_id "MSTRG.79820.210"; exon_number "19";
chr17	StringTie	exon	75494896	75495034	1000	+	.	gene_id "MSTRG.79820"; transcript_id "MSTRG.79820.210"; exon_number "20";
chr17	StringTie	exon	75495284	75495399	1000	+	.	gene_id "MSTRG.79820"; transcript_id "MSTRG.79820.210"; exon_number "21";
chr17	StringTie	exon	75495544	75495643	1000	+	.	gene_id "MSTRG.79820"; transcript_id "MSTRG.79820.210"; exon_number "22";
chr17	StringTie	exon	75495966	75496074	1000	+	.	gene_id "MSTRG.79820"; transcript_id "MSTRG.79820.210"; exon_number "23";
chr17	StringTie	exon	75496282	75496471	1000	+	.	gene_id "MSTRG.79820"; transcript_id "MSTRG.79820.210"; exon_number "24";
chr17	StringTie	exon	75496730	75496807	1000	+	.	gene_id "MSTRG.79820"; transcript_id "MSTRG.79820.210"; exon_number "25";
chr17	StringTie	exon	75497113	75497198	1000	+	.	gene_id "MSTRG.79820"; transcript_id "MSTRG.79820.210"; exon_number "26";
chr17	StringTie	exon	75497781	75497862	1000	+	.	gene_id "MSTRG.79820"; transcript_id "MSTRG.79820.210"; exon_number "27";
chr17	StringTie	exon	75498175	75498323	1000	+	.	gene_id "MSTRG.79820"; transcript_id "MSTRG.79820.210"; exon_number "28";
chr17	StringTie	exon	75498444	75498538	1000	+	.	gene_id "MSTRG.79820"; transcript_id "MSTRG.79820.210"; exon_number "29";
chr17	StringTie	exon	75498629	75498722	1000	+	.	gene_id "MSTRG.79820"; transcript_id "MSTRG.79820.210"; exon_number "30";
chr17	StringTie	exon	75498912	75499082	1000	+	.	gene_id "MSTRG.79820"; transcript_id "MSTRG.79820.210"; exon_number "31";
chr17	StringTie	exon	75499262	75500264	1000	+	.	gene_id "MSTRG.79820"; transcript_id "MSTRG.79820.210"; exon_number "32";
chr17	StringTie	transcript	75456634	75500264	1000	+	.	gene_id "MSTRG.79820"; transcript_id "MSTRG.79820.211";
chr17	StringTie	exon	75456634	75456751	1000	+	.	gene_id "MSTRG.79820"; transcript_id "MSTRG.79820.211"; exon_number "1";
chr17	StringTie	exon	75471800	75471929	1000	+	.	gene_id "MSTRG.79820"; transcript_id "MSTRG.79820.211"; exon_number "2";
chr17	StringTie	exon	75485428	75485547	1000	+	.	gene_id "MSTRG.79820"; transcript_id "MSTRG.79820.211"; exon_number "3";
chr17	StringTie	exon	75485871	75486426	1000	+	.	gene_id "MSTRG.79820"; transcript_id "MSTRG.79820.211"; exon_number "4";
chr17	StringTie	exon	75489266	75489368	1000	+	.	gene_id "MSTRG.79820"; transcript_id "MSTRG.79820.211"; exon_number "5";
chr17	StringTie	exon	75489576	75489662	1000	+	.	gene_id "MSTRG.79820"; transcript_id "MSTRG.79820.211"; exon_number "6";
chr17	StringTie	exon	75490234	75490350	1000	+	.	gene_id "MSTRG.79820"; transcript_id "MSTRG.79820.211"; exon_number "7";
chr17	StringTie	exon	75490702	75490758	1000	+	.	gene_id "MSTRG.79820"; transcript_id "MSTRG.79820.211"; exon_number "8";
chr17	StringTie	exon	75491049	75491153	1000	+	.	gene_id "MSTRG.79820"; transcript_id "MSTRG.79820.211"; exon_number "9";
chr17	StringTie	exon	75491303	75491467	1000	+	.	gene_id "MSTRG.79820"; transcript_id "MSTRG.79820.211"; exon_number "10";
chr17	StringTie	exon	75491691	75491852	1000	+	.	gene_id "MSTRG.79820"; transcript_id "MSTRG.79820.211"; exon_number "11";
chr17	StringTie	exon	75492474	75492789	1000	+	.	gene_id "MSTRG.79820"; transcript_id "MSTRG.79820.211"; exon_number "12";
chr17	StringTie	exon	75492929	75493102	1000	+	.	gene_id "MSTRG.79820"; transcript_id "MSTRG.79820.211"; exon_number "13";
chr17	StringTie	exon	75493491	75493593	1000	+	.	gene_id "MSTRG.79820"; transcript_id "MSTRG.79820.211"; exon_number "14";
chr17	StringTie	exon	75493699	75493916	1000	+	.	gene_id "MSTRG.79820"; transcript_id "MSTRG.79820.211"; exon_number "15";
chr17	StringTie	exon	75494627	75494808	1000	+	.	gene_id "MSTRG.79820"; transcript_id "MSTRG.79820.211"; exon_number "16";
chr17	StringTie	exon	75494896	75495034	1000	+	.	gene_id "MSTRG.79820"; transcript_id "MSTRG.79820.211"; exon_number "17";
chr17	StringTie	exon	75495284	75495399	1000	+	.	gene_id "MSTRG.79820"; transcript_id "MSTRG.79820.211"; exon_number "18";
chr17	StringTie	exon	75495544	75495643	1000	+	.	gene_id "MSTRG.79820"; transcript_id "MSTRG.79820.211"; exon_number "19";
chr17	StringTie	exon	75495966	75496074	1000	+	.	gene_id "MSTRG.79820"; transcript_id "MSTRG.79820.211"; exon_number "20";
chr17	StringTie	exon	75496282	75496471	1000	+	.	gene_id "MSTRG.79820"; transcript_id "MSTRG.79820.211"; exon_number "21";
chr17	StringTie	exon	75496730	75496807	1000	+	.	gene_id "MSTRG.79820"; transcript_id "MSTRG.79820.211"; exon_number "22";
chr17	StringTie	exon	75497113	75497198	1000	+	.	gene_id "MSTRG.79820"; transcript_id "MSTRG.79820.211"; exon_number "23";
chr17	StringTie	exon	75497781	75497862	1000	+	.	gene_id "MSTRG.79820"; transcript_id "MSTRG.79820.211"; exon_number "24";
chr17	StringTie	exon	75498175	75498323	1000	+	.	gene_id "MSTRG.79820"; transcript_id "MSTRG.79820.211"; exon_number "25";
chr17	StringTie	exon	75498444	75498538	1000	+	.	gene_id "MSTRG.79820"; transcript_id "MSTRG.79820.211"; exon_number "26";
chr17	StringTie	exon	75498629	75498722	1000	+	.	gene_id "MSTRG.79820"; transcript_id "MSTRG.79820.211"; exon_number "27";
chr17	StringTie	exon	75498912	75499082	1000	+	.	gene_id "MSTRG.79820"; transcript_id "MSTRG.79820.211"; exon_number "28";
chr17	StringTie	exon	75499262	75500264	1000	+	.	gene_id "MSTRG.79820"; transcript_id "MSTRG.79820.211"; exon_number "29";
chr17	StringTie	transcript	75456634	75500264	1000	+	.	gene_id "MSTRG.79820"; transcript_id "MSTRG.79820.212";
chr17	StringTie	exon	75456634	75456751	1000	+	.	gene_id "MSTRG.79820"; transcript_id "MSTRG.79820.212"; exon_number "1";
chr17	StringTie	exon	75457294	75457477	1000	+	.	gene_id "MSTRG.79820"; transcript_id "MSTRG.79820.212"; exon_number "2";
chr17	StringTie	exon	75471800	75471929	1000	+	.	gene_id "MSTRG.79820"; transcript_id "MSTRG.79820.212"; exon_number "3";
chr17	StringTie	exon	75485428	75485547	1000	+	.	gene_id "MSTRG.79820"; transcript_id "MSTRG.79820.212"; exon_number "4";
chr17	StringTie	exon	75485871	75485998	1000	+	.	gene_id "MSTRG.79820"; transcript_id "MSTRG.79820.212"; exon_number "5";
chr17	StringTie	exon	75486290	75486426	1000	+	.	gene_id "MSTRG.79820"; transcript_id "MSTRG.79820.212"; exon_number "6";
chr17	StringTie	exon	75487932	75488134	1000	+	.	gene_id "MSTRG.79820"; transcript_id "MSTRG.79820.212"; exon_number "7";
chr17	StringTie	exon	75488759	75488910	1000	+	.	gene_id "MSTRG.79820"; transcript_id "MSTRG.79820.212"; exon_number "8";
chr17	StringTie	exon	75489266	75489368	1000	+	.	gene_id "MSTRG.79820"; transcript_id "MSTRG.79820.212"; exon_number "9";
chr17	StringTie	exon	75489576	75489662	1000	+	.	gene_id "MSTRG.79820"; transcript_id "MSTRG.79820.212"; exon_number "10";
chr17	StringTie	exon	75490191	75490350	1000	+	.	gene_id "MSTRG.79820"; transcript_id "MSTRG.79820.212"; exon_number "11";
chr17	StringTie	exon	75490702	75490758	1000	+	.	gene_id "MSTRG.79820"; transcript_id "MSTRG.79820.212"; exon_number "12";
chr17	StringTie	exon	75491049	75491153	1000	+	.	gene_id "MSTRG.79820"; transcript_id "MSTRG.79820.212"; exon_number "13";
chr17	StringTie	exon	75491303	75491455	1000	+	.	gene_id "MSTRG.79820"; transcript_id "MSTRG.79820.212"; exon_number "14";
chr17	StringTie	exon	75491691	75492789	1000	+	.	gene_id "MSTRG.79820"; transcript_id "MSTRG.79820.212"; exon_number "15";
chr17	StringTie	exon	75492929	75493593	1000	+	.	gene_id "MSTRG.79820"; transcript_id "MSTRG.79820.212"; exon_number "16";
chr17	StringTie	exon	75493699	75493916	1000	+	.	gene_id "MSTRG.79820"; transcript_id "MSTRG.79820.212"; exon_number "17";
chr17	StringTie	exon	75494630	75494808	1000	+	.	gene_id "MSTRG.79820"; transcript_id "MSTRG.79820.212"; exon_number "18";
chr17	StringTie	exon	75494896	75495034	1000	+	.	gene_id "MSTRG.79820"; transcript_id "MSTRG.79820.212"; exon_number "19";
chr17	StringTie	exon	75495284	75495399	1000	+	.	gene_id "MSTRG.79820"; transcript_id "MSTRG.79820.212"; exon_number "20";
chr17	StringTie	exon	75495544	75495643	1000	+	.	gene_id "MSTRG.79820"; transcript_id "MSTRG.79820.212"; exon_number "21";
chr17	StringTie	exon	75495966	75496074	1000	+	.	gene_id "MSTRG.79820"; transcript_id "MSTRG.79820.212"; exon_number "22";
chr17	StringTie	exon	75496282	75496471	1000	+	.	gene_id "MSTRG.79820"; transcript_id "MSTRG.79820.212"; exon_number "23";
chr17	StringTie	exon	75496730	75496807	1000	+	.	gene_id "MSTRG.79820"; transcript_id "MSTRG.79820.212"; exon_number "24";
chr17	StringTie	exon	75497113	75497198	1000	+	.	gene_id "MSTRG.79820"; transcript_id "MSTRG.79820.212"; exon_number "25";
chr17	StringTie	exon	75497781	75497862	1000	+	.	gene_id "MSTRG.79820"; transcript_id "MSTRG.79820.212"; exon_number "26";
chr17	StringTie	exon	75498175	75498323	1000	+	.	gene_id "MSTRG.79820"; transcript_id "MSTRG.79820.212"; exon_number "27";
chr17	StringTie	exon	75498444	75498538	1000	+	.	gene_id "MSTRG.79820"; transcript_id "MSTRG.79820.212"; exon_number "28";
chr17	StringTie	exon	75498629	75498722	1000	+	.	gene_id "MSTRG.79820"; transcript_id "MSTRG.79820.212"; exon_number "29";
chr17	StringTie	exon	75498912	75499082	1000	+	.	gene_id "MSTRG.79820"; transcript_id "MSTRG.79820.212"; exon_number "30";
chr17	StringTie	exon	75499262	75500264	1000	+	.	gene_id "MSTRG.79820"; transcript_id "MSTRG.79820.212"; exon_number "31";
chr17	StringTie	transcript	75456634	75500260	1000	+	.	gene_id "MSTRG.79820"; transcript_id "MSTRG.79820.213";
chr17	StringTie	exon	75456634	75456751	1000	+	.	gene_id "MSTRG.79820"; transcript_id "MSTRG.79820.213"; exon_number "1";
chr17	StringTie	exon	75471800	75471929	1000	+	.	gene_id "MSTRG.79820"; transcript_id "MSTRG.79820.213"; exon_number "2";
chr17	StringTie	exon	75485428	75485547	1000	+	.	gene_id "MSTRG.79820"; transcript_id "MSTRG.79820.213"; exon_number "3";
chr17	StringTie	exon	75485871	75485998	1000	+	.	gene_id "MSTRG.79820"; transcript_id "MSTRG.79820.213"; exon_number "4";
chr17	StringTie	exon	75486290	75486426	1000	+	.	gene_id "MSTRG.79820"; transcript_id "MSTRG.79820.213"; exon_number "5";
chr17	StringTie	exon	75487932	75488134	1000	+	.	gene_id "MSTRG.79820"; transcript_id "MSTRG.79820.213"; exon_number "6";
chr17	StringTie	exon	75488759	75488910	1000	+	.	gene_id "MSTRG.79820"; transcript_id "MSTRG.79820.213"; exon_number "7";
chr17	StringTie	exon	75489266	75489368	1000	+	.	gene_id "MSTRG.79820"; transcript_id "MSTRG.79820.213"; exon_number "8";
chr17	StringTie	exon	75489576	75489662	1000	+	.	gene_id "MSTRG.79820"; transcript_id "MSTRG.79820.213"; exon_number "9";
chr17	StringTie	exon	75490234	75490350	1000	+	.	gene_id "MSTRG.79820"; transcript_id "MSTRG.79820.213"; exon_number "10";
chr17	StringTie	exon	75490702	75490758	1000	+	.	gene_id "MSTRG.79820"; transcript_id "MSTRG.79820.213"; exon_number "11";
chr17	StringTie	exon	75491049	75491153	1000	+	.	gene_id "MSTRG.79820"; transcript_id "MSTRG.79820.213"; exon_number "12";
chr17	StringTie	exon	75491303	75491467	1000	+	.	gene_id "MSTRG.79820"; transcript_id "MSTRG.79820.213"; exon_number "13";
chr17	StringTie	exon	75491691	75491852	1000	+	.	gene_id "MSTRG.79820"; transcript_id "MSTRG.79820.213"; exon_number "14";
chr17	StringTie	exon	75492474	75492795	1000	+	.	gene_id "MSTRG.79820"; transcript_id "MSTRG.79820.213"; exon_number "15";
chr17	StringTie	exon	75492929	75493102	1000	+	.	gene_id "MSTRG.79820"; transcript_id "MSTRG.79820.213"; exon_number "16";
chr17	StringTie	exon	75493491	75493593	1000	+	.	gene_id "MSTRG.79820"; transcript_id "MSTRG.79820.213"; exon_number "17";
chr17	StringTie	exon	75493699	75493916	1000	+	.	gene_id "MSTRG.79820"; transcript_id "MSTRG.79820.213"; exon_number "18";
chr17	StringTie	exon	75494627	75494808	1000	+	.	gene_id "MSTRG.79820"; transcript_id "MSTRG.79820.213"; exon_number "19";
chr17	StringTie	exon	75494896	75495034	1000	+	.	gene_id "MSTRG.79820"; transcript_id "MSTRG.79820.213"; exon_number "20";
chr17	StringTie	exon	75495284	75495399	1000	+	.	gene_id "MSTRG.79820"; transcript_id "MSTRG.79820.213"; exon_number "21";
chr17	StringTie	exon	75495544	75495643	1000	+	.	gene_id "MSTRG.79820"; transcript_id "MSTRG.79820.213"; exon_number "22";
chr17	StringTie	exon	75495966	75496155	1000	+	.	gene_id "MSTRG.79820"; transcript_id "MSTRG.79820.213"; exon_number "23";
chr17	StringTie	exon	75496282	75496471	1000	+	.	gene_id "MSTRG.79820"; transcript_id "MSTRG.79820.213"; exon_number "24";
chr17	StringTie	exon	75496730	75496807	1000	+	.	gene_id "MSTRG.79820"; transcript_id "MSTRG.79820.213"; exon_number "25";
chr17	StringTie	exon	75497113	75497198	1000	+	.	gene_id "MSTRG.79820"; transcript_id "MSTRG.79820.213"; exon_number "26";
chr17	StringTie	exon	75497781	75497862	1000	+	.	gene_id "MSTRG.79820"; transcript_id "MSTRG.79820.213"; exon_number "27";
chr17	StringTie	exon	75498175	75498323	1000	+	.	gene_id "MSTRG.79820"; transcript_id "MSTRG.79820.213"; exon_number "28";
chr17	StringTie	exon	75498444	75498538	1000	+	.	gene_id "MSTRG.79820"; transcript_id "MSTRG.79820.213"; exon_number "29";
chr17	StringTie	exon	75498629	75498722	1000	+	.	gene_id "MSTRG.79820"; transcript_id "MSTRG.79820.213"; exon_number "30";
chr17	StringTie	exon	75498912	75499082	1000	+	.	gene_id "MSTRG.79820"; transcript_id "MSTRG.79820.213"; exon_number "31";
chr17	StringTie	exon	75499262	75500260	1000	+	.	gene_id "MSTRG.79820"; transcript_id "MSTRG.79820.213"; exon_number "32";
chr17	StringTie	transcript	75456637	75500263	1000	+	.	gene_id "MSTRG.79820"; transcript_id "MSTRG.79820.214";
chr17	StringTie	exon	75456637	75456751	1000	+	.	gene_id "MSTRG.79820"; transcript_id "MSTRG.79820.214"; exon_number "1";
chr17	StringTie	exon	75471800	75471929	1000	+	.	gene_id "MSTRG.79820"; transcript_id "MSTRG.79820.214"; exon_number "2";
chr17	StringTie	exon	75485428	75485547	1000	+	.	gene_id "MSTRG.79820"; transcript_id "MSTRG.79820.214"; exon_number "3";
chr17	StringTie	exon	75485874	75485998	1000	+	.	gene_id "MSTRG.79820"; transcript_id "MSTRG.79820.214"; exon_number "4";
chr17	StringTie	exon	75486290	75486426	1000	+	.	gene_id "MSTRG.79820"; transcript_id "MSTRG.79820.214"; exon_number "5";
chr17	StringTie	exon	75487932	75488134	1000	+	.	gene_id "MSTRG.79820"; transcript_id "MSTRG.79820.214"; exon_number "6";
chr17	StringTie	exon	75488759	75488910	1000	+	.	gene_id "MSTRG.79820"; transcript_id "MSTRG.79820.214"; exon_number "7";
chr17	StringTie	exon	75489266	75489368	1000	+	.	gene_id "MSTRG.79820"; transcript_id "MSTRG.79820.214"; exon_number "8";
chr17	StringTie	exon	75489576	75489662	1000	+	.	gene_id "MSTRG.79820"; transcript_id "MSTRG.79820.214"; exon_number "9";
chr17	StringTie	exon	75490234	75490350	1000	+	.	gene_id "MSTRG.79820"; transcript_id "MSTRG.79820.214"; exon_number "10";
chr17	StringTie	exon	75490702	75490758	1000	+	.	gene_id "MSTRG.79820"; transcript_id "MSTRG.79820.214"; exon_number "11";
chr17	StringTie	exon	75491049	75491153	1000	+	.	gene_id "MSTRG.79820"; transcript_id "MSTRG.79820.214"; exon_number "12";
chr17	StringTie	exon	75491303	75491455	1000	+	.	gene_id "MSTRG.79820"; transcript_id "MSTRG.79820.214"; exon_number "13";
chr17	StringTie	exon	75491691	75491900	1000	+	.	gene_id "MSTRG.79820"; transcript_id "MSTRG.79820.214"; exon_number "14";
chr17	StringTie	exon	75492474	75493593	1000	+	.	gene_id "MSTRG.79820"; transcript_id "MSTRG.79820.214"; exon_number "15";
chr17	StringTie	exon	75493699	75493916	1000	+	.	gene_id "MSTRG.79820"; transcript_id "MSTRG.79820.214"; exon_number "16";
chr17	StringTie	exon	75494627	75494808	1000	+	.	gene_id "MSTRG.79820"; transcript_id "MSTRG.79820.214"; exon_number "17";
chr17	StringTie	exon	75494896	75495034	1000	+	.	gene_id "MSTRG.79820"; transcript_id "MSTRG.79820.214"; exon_number "18";
chr17	StringTie	exon	75495284	75495399	1000	+	.	gene_id "MSTRG.79820"; transcript_id "MSTRG.79820.214"; exon_number "19";
chr17	StringTie	exon	75495544	75496074	1000	+	.	gene_id "MSTRG.79820"; transcript_id "MSTRG.79820.214"; exon_number "20";
chr17	StringTie	exon	75496282	75496471	1000	+	.	gene_id "MSTRG.79820"; transcript_id "MSTRG.79820.214"; exon_number "21";
chr17	StringTie	exon	75496730	75496807	1000	+	.	gene_id "MSTRG.79820"; transcript_id "MSTRG.79820.214"; exon_number "22";
chr17	StringTie	exon	75497113	75497198	1000	+	.	gene_id "MSTRG.79820"; transcript_id "MSTRG.79820.214"; exon_number "23";
chr17	StringTie	exon	75497781	75497862	1000	+	.	gene_id "MSTRG.79820"; transcript_id "MSTRG.79820.214"; exon_number "24";
chr17	StringTie	exon	75498175	75498323	1000	+	.	gene_id "MSTRG.79820"; transcript_id "MSTRG.79820.214"; exon_number "25";
chr17	StringTie	exon	75498444	75498538	1000	+	.	gene_id "MSTRG.79820"; transcript_id "MSTRG.79820.214"; exon_number "26";
chr17	StringTie	exon	75498629	75498722	1000	+	.	gene_id "MSTRG.79820"; transcript_id "MSTRG.79820.214"; exon_number "27";
chr17	StringTie	exon	75498912	75499082	1000	+	.	gene_id "MSTRG.79820"; transcript_id "MSTRG.79820.214"; exon_number "28";
chr17	StringTie	exon	75499262	75500263	1000	+	.	gene_id "MSTRG.79820"; transcript_id "MSTRG.79820.214"; exon_number "29";
chr17	StringTie	transcript	75456637	75500264	1000	+	.	gene_id "MSTRG.79820"; transcript_id "MSTRG.79820.215";
chr17	StringTie	exon	75456637	75456751	1000	+	.	gene_id "MSTRG.79820"; transcript_id "MSTRG.79820.215"; exon_number "1";
chr17	StringTie	exon	75471800	75471929	1000	+	.	gene_id "MSTRG.79820"; transcript_id "MSTRG.79820.215"; exon_number "2";
chr17	StringTie	exon	75485428	75485547	1000	+	.	gene_id "MSTRG.79820"; transcript_id "MSTRG.79820.215"; exon_number "3";
chr17	StringTie	exon	75485871	75485998	1000	+	.	gene_id "MSTRG.79820"; transcript_id "MSTRG.79820.215"; exon_number "4";
chr17	StringTie	exon	75486290	75486426	1000	+	.	gene_id "MSTRG.79820"; transcript_id "MSTRG.79820.215"; exon_number "5";
chr17	StringTie	exon	75487932	75488134	1000	+	.	gene_id "MSTRG.79820"; transcript_id "MSTRG.79820.215"; exon_number "6";
chr17	StringTie	exon	75488759	75488910	1000	+	.	gene_id "MSTRG.79820"; transcript_id "MSTRG.79820.215"; exon_number "7";
chr17	StringTie	exon	75489266	75489368	1000	+	.	gene_id "MSTRG.79820"; transcript_id "MSTRG.79820.215"; exon_number "8";
chr17	StringTie	exon	75489576	75489662	1000	+	.	gene_id "MSTRG.79820"; transcript_id "MSTRG.79820.215"; exon_number "9";
chr17	StringTie	exon	75490234	75490350	1000	+	.	gene_id "MSTRG.79820"; transcript_id "MSTRG.79820.215"; exon_number "10";
chr17	StringTie	exon	75490702	75490758	1000	+	.	gene_id "MSTRG.79820"; transcript_id "MSTRG.79820.215"; exon_number "11";
chr17	StringTie	exon	75491049	75491153	1000	+	.	gene_id "MSTRG.79820"; transcript_id "MSTRG.79820.215"; exon_number "12";
chr17	StringTie	exon	75491303	75491467	1000	+	.	gene_id "MSTRG.79820"; transcript_id "MSTRG.79820.215"; exon_number "13";
chr17	StringTie	exon	75491691	75491852	1000	+	.	gene_id "MSTRG.79820"; transcript_id "MSTRG.79820.215"; exon_number "14";
chr17	StringTie	exon	75492474	75492789	1000	+	.	gene_id "MSTRG.79820"; transcript_id "MSTRG.79820.215"; exon_number "15";
chr17	StringTie	exon	75492929	75493102	1000	+	.	gene_id "MSTRG.79820"; transcript_id "MSTRG.79820.215"; exon_number "16";
chr17	StringTie	exon	75493491	75493593	1000	+	.	gene_id "MSTRG.79820"; transcript_id "MSTRG.79820.215"; exon_number "17";
chr17	StringTie	exon	75493699	75493916	1000	+	.	gene_id "MSTRG.79820"; transcript_id "MSTRG.79820.215"; exon_number "18";
chr17	StringTie	exon	75494630	75494808	1000	+	.	gene_id "MSTRG.79820"; transcript_id "MSTRG.79820.215"; exon_number "19";
chr17	StringTie	exon	75494896	75495034	1000	+	.	gene_id "MSTRG.79820"; transcript_id "MSTRG.79820.215"; exon_number "20";
chr17	StringTie	exon	75495284	75495399	1000	+	.	gene_id "MSTRG.79820"; transcript_id "MSTRG.79820.215"; exon_number "21";
chr17	StringTie	exon	75495544	75495643	1000	+	.	gene_id "MSTRG.79820"; transcript_id "MSTRG.79820.215"; exon_number "22";
chr17	StringTie	exon	75495966	75496074	1000	+	.	gene_id "MSTRG.79820"; transcript_id "MSTRG.79820.215"; exon_number "23";
chr17	StringTie	exon	75496282	75496471	1000	+	.	gene_id "MSTRG.79820"; transcript_id "MSTRG.79820.215"; exon_number "24";
chr17	StringTie	exon	75497113	75497198	1000	+	.	gene_id "MSTRG.79820"; transcript_id "MSTRG.79820.215"; exon_number "25";
chr17	StringTie	exon	75497781	75497862	1000	+	.	gene_id "MSTRG.79820"; transcript_id "MSTRG.79820.215"; exon_number "26";
chr17	StringTie	exon	75498175	75498323	1000	+	.	gene_id "MSTRG.79820"; transcript_id "MSTRG.79820.215"; exon_number "27";
chr17	StringTie	exon	75498444	75498538	1000	+	.	gene_id "MSTRG.79820"; transcript_id "MSTRG.79820.215"; exon_number "28";
chr17	StringTie	exon	75498629	75498722	1000	+	.	gene_id "MSTRG.79820"; transcript_id "MSTRG.79820.215"; exon_number "29";
chr17	StringTie	exon	75498912	75499082	1000	+	.	gene_id "MSTRG.79820"; transcript_id "MSTRG.79820.215"; exon_number "30";
chr17	StringTie	exon	75499262	75500264	1000	+	.	gene_id "MSTRG.79820"; transcript_id "MSTRG.79820.215"; exon_number "31";
chr17	StringTie	transcript	75456637	75500264	1000	+	.	gene_id "MSTRG.79820"; transcript_id "MSTRG.79820.216";
chr17	StringTie	exon	75456637	75456751	1000	+	.	gene_id "MSTRG.79820"; transcript_id "MSTRG.79820.216"; exon_number "1";
chr17	StringTie	exon	75457294	75457700	1000	+	.	gene_id "MSTRG.79820"; transcript_id "MSTRG.79820.216"; exon_number "2";
chr17	StringTie	exon	75471800	75471929	1000	+	.	gene_id "MSTRG.79820"; transcript_id "MSTRG.79820.216"; exon_number "3";
chr17	StringTie	exon	75485428	75485547	1000	+	.	gene_id "MSTRG.79820"; transcript_id "MSTRG.79820.216"; exon_number "4";
chr17	StringTie	exon	75485871	75485998	1000	+	.	gene_id "MSTRG.79820"; transcript_id "MSTRG.79820.216"; exon_number "5";
chr17	StringTie	exon	75486290	75486426	1000	+	.	gene_id "MSTRG.79820"; transcript_id "MSTRG.79820.216"; exon_number "6";
chr17	StringTie	exon	75487932	75488134	1000	+	.	gene_id "MSTRG.79820"; transcript_id "MSTRG.79820.216"; exon_number "7";
chr17	StringTie	exon	75488759	75488910	1000	+	.	gene_id "MSTRG.79820"; transcript_id "MSTRG.79820.216"; exon_number "8";
chr17	StringTie	exon	75489266	75489368	1000	+	.	gene_id "MSTRG.79820"; transcript_id "MSTRG.79820.216"; exon_number "9";
chr17	StringTie	exon	75489576	75489662	1000	+	.	gene_id "MSTRG.79820"; transcript_id "MSTRG.79820.216"; exon_number "10";
chr17	StringTie	exon	75490234	75490350	1000	+	.	gene_id "MSTRG.79820"; transcript_id "MSTRG.79820.216"; exon_number "11";
chr17	StringTie	exon	75490702	75490758	1000	+	.	gene_id "MSTRG.79820"; transcript_id "MSTRG.79820.216"; exon_number "12";
chr17	StringTie	exon	75491049	75491153	1000	+	.	gene_id "MSTRG.79820"; transcript_id "MSTRG.79820.216"; exon_number "13";
chr17	StringTie	exon	75491303	75491467	1000	+	.	gene_id "MSTRG.79820"; transcript_id "MSTRG.79820.216"; exon_number "14";
chr17	StringTie	exon	75491691	75491852	1000	+	.	gene_id "MSTRG.79820"; transcript_id "MSTRG.79820.216"; exon_number "15";
chr17	StringTie	exon	75492474	75492789	1000	+	.	gene_id "MSTRG.79820"; transcript_id "MSTRG.79820.216"; exon_number "16";
chr17	StringTie	exon	75492929	75493102	1000	+	.	gene_id "MSTRG.79820"; transcript_id "MSTRG.79820.216"; exon_number "17";
chr17	StringTie	exon	75493491	75493593	1000	+	.	gene_id "MSTRG.79820"; transcript_id "MSTRG.79820.216"; exon_number "18";
chr17	StringTie	exon	75493699	75493916	1000	+	.	gene_id "MSTRG.79820"; transcript_id "MSTRG.79820.216"; exon_number "19";
chr17	StringTie	exon	75494627	75494808	1000	+	.	gene_id "MSTRG.79820"; transcript_id "MSTRG.79820.216"; exon_number "20";
chr17	StringTie	exon	75494896	75495034	1000	+	.	gene_id "MSTRG.79820"; transcript_id "MSTRG.79820.216"; exon_number "21";
chr17	StringTie	exon	75495284	75495399	1000	+	.	gene_id "MSTRG.79820"; transcript_id "MSTRG.79820.216"; exon_number "22";
chr17	StringTie	exon	75495544	75495643	1000	+	.	gene_id "MSTRG.79820"; transcript_id "MSTRG.79820.216"; exon_number "23";
chr17	StringTie	exon	75495966	75496074	1000	+	.	gene_id "MSTRG.79820"; transcript_id "MSTRG.79820.216"; exon_number "24";
chr17	StringTie	exon	75496282	75496471	1000	+	.	gene_id "MSTRG.79820"; transcript_id "MSTRG.79820.216"; exon_number "25";
chr17	StringTie	exon	75496730	75496807	1000	+	.	gene_id "MSTRG.79820"; transcript_id "MSTRG.79820.216"; exon_number "26";
chr17	StringTie	exon	75497113	75497198	1000	+	.	gene_id "MSTRG.79820"; transcript_id "MSTRG.79820.216"; exon_number "27";
chr17	StringTie	exon	75497781	75497862	1000	+	.	gene_id "MSTRG.79820"; transcript_id "MSTRG.79820.216"; exon_number "28";
chr17	StringTie	exon	75498175	75498323	1000	+	.	gene_id "MSTRG.79820"; transcript_id "MSTRG.79820.216"; exon_number "29";
chr17	StringTie	exon	75498444	75498538	1000	+	.	gene_id "MSTRG.79820"; transcript_id "MSTRG.79820.216"; exon_number "30";
chr17	StringTie	exon	75498629	75498722	1000	+	.	gene_id "MSTRG.79820"; transcript_id "MSTRG.79820.216"; exon_number "31";
chr17	StringTie	exon	75498912	75499118	1000	+	.	gene_id "MSTRG.79820"; transcript_id "MSTRG.79820.216"; exon_number "32";
chr17	StringTie	exon	75499262	75500264	1000	+	.	gene_id "MSTRG.79820"; transcript_id "MSTRG.79820.216"; exon_number "33";
chr17	StringTie	transcript	75456637	75500262	1000	+	.	gene_id "MSTRG.79820"; transcript_id "MSTRG.79820.217";
chr17	StringTie	exon	75456637	75456751	1000	+	.	gene_id "MSTRG.79820"; transcript_id "MSTRG.79820.217"; exon_number "1";
chr17	StringTie	exon	75457294	75457477	1000	+	.	gene_id "MSTRG.79820"; transcript_id "MSTRG.79820.217"; exon_number "2";
chr17	StringTie	exon	75471800	75471929	1000	+	.	gene_id "MSTRG.79820"; transcript_id "MSTRG.79820.217"; exon_number "3";
chr17	StringTie	exon	75485428	75485547	1000	+	.	gene_id "MSTRG.79820"; transcript_id "MSTRG.79820.217"; exon_number "4";
chr17	StringTie	exon	75485871	75485998	1000	+	.	gene_id "MSTRG.79820"; transcript_id "MSTRG.79820.217"; exon_number "5";
chr17	StringTie	exon	75486290	75486426	1000	+	.	gene_id "MSTRG.79820"; transcript_id "MSTRG.79820.217"; exon_number "6";
chr17	StringTie	exon	75487932	75488134	1000	+	.	gene_id "MSTRG.79820"; transcript_id "MSTRG.79820.217"; exon_number "7";
chr17	StringTie	exon	75488759	75488910	1000	+	.	gene_id "MSTRG.79820"; transcript_id "MSTRG.79820.217"; exon_number "8";
chr17	StringTie	exon	75489266	75489368	1000	+	.	gene_id "MSTRG.79820"; transcript_id "MSTRG.79820.217"; exon_number "9";
chr17	StringTie	exon	75489576	75489662	1000	+	.	gene_id "MSTRG.79820"; transcript_id "MSTRG.79820.217"; exon_number "10";
chr17	StringTie	exon	75489801	75490350	1000	+	.	gene_id "MSTRG.79820"; transcript_id "MSTRG.79820.217"; exon_number "11";
chr17	StringTie	exon	75490702	75490758	1000	+	.	gene_id "MSTRG.79820"; transcript_id "MSTRG.79820.217"; exon_number "12";
chr17	StringTie	exon	75491049	75491153	1000	+	.	gene_id "MSTRG.79820"; transcript_id "MSTRG.79820.217"; exon_number "13";
chr17	StringTie	exon	75491303	75491455	1000	+	.	gene_id "MSTRG.79820"; transcript_id "MSTRG.79820.217"; exon_number "14";
chr17	StringTie	exon	75491691	75491852	1000	+	.	gene_id "MSTRG.79820"; transcript_id "MSTRG.79820.217"; exon_number "15";
chr17	StringTie	exon	75492474	75492789	1000	+	.	gene_id "MSTRG.79820"; transcript_id "MSTRG.79820.217"; exon_number "16";
chr17	StringTie	exon	75492929	75493132	1000	+	.	gene_id "MSTRG.79820"; transcript_id "MSTRG.79820.217"; exon_number "17";
chr17	StringTie	exon	75493491	75493593	1000	+	.	gene_id "MSTRG.79820"; transcript_id "MSTRG.79820.217"; exon_number "18";
chr17	StringTie	exon	75493699	75493916	1000	+	.	gene_id "MSTRG.79820"; transcript_id "MSTRG.79820.217"; exon_number "19";
chr17	StringTie	exon	75494627	75494808	1000	+	.	gene_id "MSTRG.79820"; transcript_id "MSTRG.79820.217"; exon_number "20";
chr17	StringTie	exon	75494896	75495034	1000	+	.	gene_id "MSTRG.79820"; transcript_id "MSTRG.79820.217"; exon_number "21";
chr17	StringTie	exon	75495284	75495399	1000	+	.	gene_id "MSTRG.79820"; transcript_id "MSTRG.79820.217"; exon_number "22";
chr17	StringTie	exon	75495544	75495643	1000	+	.	gene_id "MSTRG.79820"; transcript_id "MSTRG.79820.217"; exon_number "23";
chr17	StringTie	exon	75495966	75496074	1000	+	.	gene_id "MSTRG.79820"; transcript_id "MSTRG.79820.217"; exon_number "24";
chr17	StringTie	exon	75496282	75496471	1000	+	.	gene_id "MSTRG.79820"; transcript_id "MSTRG.79820.217"; exon_number "25";
chr17	StringTie	exon	75496730	75496807	1000	+	.	gene_id "MSTRG.79820"; transcript_id "MSTRG.79820.217"; exon_number "26";
chr17	StringTie	exon	75497113	75497198	1000	+	.	gene_id "MSTRG.79820"; transcript_id "MSTRG.79820.217"; exon_number "27";
chr17	StringTie	exon	75497781	75497862	1000	+	.	gene_id "MSTRG.79820"; transcript_id "MSTRG.79820.217"; exon_number "28";
chr17	StringTie	exon	75498175	75498323	1000	+	.	gene_id "MSTRG.79820"; transcript_id "MSTRG.79820.217"; exon_number "29";
chr17	StringTie	exon	75498444	75498538	1000	+	.	gene_id "MSTRG.79820"; transcript_id "MSTRG.79820.217"; exon_number "30";
chr17	StringTie	exon	75498629	75498722	1000	+	.	gene_id "MSTRG.79820"; transcript_id "MSTRG.79820.217"; exon_number "31";
chr17	StringTie	exon	75498912	75499082	1000	+	.	gene_id "MSTRG.79820"; transcript_id "MSTRG.79820.217"; exon_number "32";
chr17	StringTie	exon	75499262	75500262	1000	+	.	gene_id "MSTRG.79820"; transcript_id "MSTRG.79820.217"; exon_number "33";
chr17	StringTie	transcript	75456638	75500260	1000	+	.	gene_id "MSTRG.79820"; transcript_id "MSTRG.79820.218";
chr17	StringTie	exon	75456638	75456751	1000	+	.	gene_id "MSTRG.79820"; transcript_id "MSTRG.79820.218"; exon_number "1";
chr17	StringTie	exon	75471800	75471929	1000	+	.	gene_id "MSTRG.79820"; transcript_id "MSTRG.79820.218"; exon_number "2";
chr17	StringTie	exon	75485428	75485547	1000	+	.	gene_id "MSTRG.79820"; transcript_id "MSTRG.79820.218"; exon_number "3";
chr17	StringTie	exon	75485871	75486426	1000	+	.	gene_id "MSTRG.79820"; transcript_id "MSTRG.79820.218"; exon_number "4";
chr17	StringTie	exon	75487932	75488134	1000	+	.	gene_id "MSTRG.79820"; transcript_id "MSTRG.79820.218"; exon_number "5";
chr17	StringTie	exon	75488759	75488910	1000	+	.	gene_id "MSTRG.79820"; transcript_id "MSTRG.79820.218"; exon_number "6";
chr17	StringTie	exon	75489266	75489368	1000	+	.	gene_id "MSTRG.79820"; transcript_id "MSTRG.79820.218"; exon_number "7";
chr17	StringTie	exon	75489576	75490350	1000	+	.	gene_id "MSTRG.79820"; transcript_id "MSTRG.79820.218"; exon_number "8";
chr17	StringTie	exon	75490702	75490758	1000	+	.	gene_id "MSTRG.79820"; transcript_id "MSTRG.79820.218"; exon_number "9";
chr17	StringTie	exon	75491049	75491153	1000	+	.	gene_id "MSTRG.79820"; transcript_id "MSTRG.79820.218"; exon_number "10";
chr17	StringTie	exon	75491303	75491467	1000	+	.	gene_id "MSTRG.79820"; transcript_id "MSTRG.79820.218"; exon_number "11";
chr17	StringTie	exon	75491691	75492337	1000	+	.	gene_id "MSTRG.79820"; transcript_id "MSTRG.79820.218"; exon_number "12";
chr17	StringTie	exon	75492474	75492789	1000	+	.	gene_id "MSTRG.79820"; transcript_id "MSTRG.79820.218"; exon_number "13";
chr17	StringTie	exon	75492929	75493593	1000	+	.	gene_id "MSTRG.79820"; transcript_id "MSTRG.79820.218"; exon_number "14";
chr17	StringTie	exon	75493703	75493916	1000	+	.	gene_id "MSTRG.79820"; transcript_id "MSTRG.79820.218"; exon_number "15";
chr17	StringTie	exon	75494627	75494808	1000	+	.	gene_id "MSTRG.79820"; transcript_id "MSTRG.79820.218"; exon_number "16";
chr17	StringTie	exon	75494896	75495034	1000	+	.	gene_id "MSTRG.79820"; transcript_id "MSTRG.79820.218"; exon_number "17";
chr17	StringTie	exon	75495284	75495399	1000	+	.	gene_id "MSTRG.79820"; transcript_id "MSTRG.79820.218"; exon_number "18";
chr17	StringTie	exon	75495544	75495643	1000	+	.	gene_id "MSTRG.79820"; transcript_id "MSTRG.79820.218"; exon_number "19";
chr17	StringTie	exon	75495966	75496074	1000	+	.	gene_id "MSTRG.79820"; transcript_id "MSTRG.79820.218"; exon_number "20";
chr17	StringTie	exon	75496282	75496471	1000	+	.	gene_id "MSTRG.79820"; transcript_id "MSTRG.79820.218"; exon_number "21";
chr17	StringTie	exon	75496730	75496807	1000	+	.	gene_id "MSTRG.79820"; transcript_id "MSTRG.79820.218"; exon_number "22";
chr17	StringTie	exon	75497113	75497198	1000	+	.	gene_id "MSTRG.79820"; transcript_id "MSTRG.79820.218"; exon_number "23";
chr17	StringTie	exon	75497781	75497862	1000	+	.	gene_id "MSTRG.79820"; transcript_id "MSTRG.79820.218"; exon_number "24";
chr17	StringTie	exon	75498175	75498323	1000	+	.	gene_id "MSTRG.79820"; transcript_id "MSTRG.79820.218"; exon_number "25";
chr17	StringTie	exon	75498456	75498538	1000	+	.	gene_id "MSTRG.79820"; transcript_id "MSTRG.79820.218"; exon_number "26";
chr17	StringTie	exon	75498629	75498722	1000	+	.	gene_id "MSTRG.79820"; transcript_id "MSTRG.79820.218"; exon_number "27";
chr17	StringTie	exon	75498912	75499082	1000	+	.	gene_id "MSTRG.79820"; transcript_id "MSTRG.79820.218"; exon_number "28";
chr17	StringTie	exon	75499262	75500260	1000	+	.	gene_id "MSTRG.79820"; transcript_id "MSTRG.79820.218"; exon_number "29";
chr17	StringTie	transcript	75456638	75500264	1000	+	.	gene_id "MSTRG.79820"; transcript_id "MSTRG.79820.219";
chr17	StringTie	exon	75456638	75456751	1000	+	.	gene_id "MSTRG.79820"; transcript_id "MSTRG.79820.219"; exon_number "1";
chr17	StringTie	exon	75457294	75457477	1000	+	.	gene_id "MSTRG.79820"; transcript_id "MSTRG.79820.219"; exon_number "2";
chr17	StringTie	exon	75471800	75471929	1000	+	.	gene_id "MSTRG.79820"; transcript_id "MSTRG.79820.219"; exon_number "3";
chr17	StringTie	exon	75485428	75485547	1000	+	.	gene_id "MSTRG.79820"; transcript_id "MSTRG.79820.219"; exon_number "4";
chr17	StringTie	exon	75485871	75485998	1000	+	.	gene_id "MSTRG.79820"; transcript_id "MSTRG.79820.219"; exon_number "5";
chr17	StringTie	exon	75486290	75486426	1000	+	.	gene_id "MSTRG.79820"; transcript_id "MSTRG.79820.219"; exon_number "6";
chr17	StringTie	exon	75487932	75488134	1000	+	.	gene_id "MSTRG.79820"; transcript_id "MSTRG.79820.219"; exon_number "7";
chr17	StringTie	exon	75488759	75488910	1000	+	.	gene_id "MSTRG.79820"; transcript_id "MSTRG.79820.219"; exon_number "8";
chr17	StringTie	exon	75489266	75489368	1000	+	.	gene_id "MSTRG.79820"; transcript_id "MSTRG.79820.219"; exon_number "9";
chr17	StringTie	exon	75489576	75489662	1000	+	.	gene_id "MSTRG.79820"; transcript_id "MSTRG.79820.219"; exon_number "10";
chr17	StringTie	exon	75490234	75490350	1000	+	.	gene_id "MSTRG.79820"; transcript_id "MSTRG.79820.219"; exon_number "11";
chr17	StringTie	exon	75490702	75490758	1000	+	.	gene_id "MSTRG.79820"; transcript_id "MSTRG.79820.219"; exon_number "12";
chr17	StringTie	exon	75491049	75491153	1000	+	.	gene_id "MSTRG.79820"; transcript_id "MSTRG.79820.219"; exon_number "13";
chr17	StringTie	exon	75491303	75491467	1000	+	.	gene_id "MSTRG.79820"; transcript_id "MSTRG.79820.219"; exon_number "14";
chr17	StringTie	exon	75491691	75492337	1000	+	.	gene_id "MSTRG.79820"; transcript_id "MSTRG.79820.219"; exon_number "15";
chr17	StringTie	exon	75492474	75492789	1000	+	.	gene_id "MSTRG.79820"; transcript_id "MSTRG.79820.219"; exon_number "16";
chr17	StringTie	exon	75492929	75493593	1000	+	.	gene_id "MSTRG.79820"; transcript_id "MSTRG.79820.219"; exon_number "17";
chr17	StringTie	exon	75493793	75493916	1000	+	.	gene_id "MSTRG.79820"; transcript_id "MSTRG.79820.219"; exon_number "18";
chr17	StringTie	exon	75494630	75494808	1000	+	.	gene_id "MSTRG.79820"; transcript_id "MSTRG.79820.219"; exon_number "19";
chr17	StringTie	exon	75494896	75495034	1000	+	.	gene_id "MSTRG.79820"; transcript_id "MSTRG.79820.219"; exon_number "20";
chr17	StringTie	exon	75495284	75495399	1000	+	.	gene_id "MSTRG.79820"; transcript_id "MSTRG.79820.219"; exon_number "21";
chr17	StringTie	exon	75495544	75495643	1000	+	.	gene_id "MSTRG.79820"; transcript_id "MSTRG.79820.219"; exon_number "22";
chr17	StringTie	exon	75495966	75496074	1000	+	.	gene_id "MSTRG.79820"; transcript_id "MSTRG.79820.219"; exon_number "23";
chr17	StringTie	exon	75496282	75496471	1000	+	.	gene_id "MSTRG.79820"; transcript_id "MSTRG.79820.219"; exon_number "24";
chr17	StringTie	exon	75496730	75496807	1000	+	.	gene_id "MSTRG.79820"; transcript_id "MSTRG.79820.219"; exon_number "25";
chr17	StringTie	exon	75497113	75497198	1000	+	.	gene_id "MSTRG.79820"; transcript_id "MSTRG.79820.219"; exon_number "26";
chr17	StringTie	exon	75497781	75497862	1000	+	.	gene_id "MSTRG.79820"; transcript_id "MSTRG.79820.219"; exon_number "27";
chr17	StringTie	exon	75498175	75498323	1000	+	.	gene_id "MSTRG.79820"; transcript_id "MSTRG.79820.219"; exon_number "28";
chr17	StringTie	exon	75498456	75498538	1000	+	.	gene_id "MSTRG.79820"; transcript_id "MSTRG.79820.219"; exon_number "29";
chr17	StringTie	exon	75498629	75498722	1000	+	.	gene_id "MSTRG.79820"; transcript_id "MSTRG.79820.219"; exon_number "30";
chr17	StringTie	exon	75498912	75499082	1000	+	.	gene_id "MSTRG.79820"; transcript_id "MSTRG.79820.219"; exon_number "31";
chr17	StringTie	exon	75499262	75500264	1000	+	.	gene_id "MSTRG.79820"; transcript_id "MSTRG.79820.219"; exon_number "32";
chr17	StringTie	transcript	75455865	75498943	1000	+	.	gene_id "MSTRG.79820"; transcript_id "MSTRG.79820.22";
chr17	StringTie	exon	75455865	75456751	1000	+	.	gene_id "MSTRG.79820"; transcript_id "MSTRG.79820.22"; exon_number "1";
chr17	StringTie	exon	75471800	75471929	1000	+	.	gene_id "MSTRG.79820"; transcript_id "MSTRG.79820.22"; exon_number "2";
chr17	StringTie	exon	75485428	75485547	1000	+	.	gene_id "MSTRG.79820"; transcript_id "MSTRG.79820.22"; exon_number "3";
chr17	StringTie	exon	75485871	75485998	1000	+	.	gene_id "MSTRG.79820"; transcript_id "MSTRG.79820.22"; exon_number "4";
chr17	StringTie	exon	75486290	75486426	1000	+	.	gene_id "MSTRG.79820"; transcript_id "MSTRG.79820.22"; exon_number "5";
chr17	StringTie	exon	75487932	75488134	1000	+	.	gene_id "MSTRG.79820"; transcript_id "MSTRG.79820.22"; exon_number "6";
chr17	StringTie	exon	75488759	75488910	1000	+	.	gene_id "MSTRG.79820"; transcript_id "MSTRG.79820.22"; exon_number "7";
chr17	StringTie	exon	75489266	75489368	1000	+	.	gene_id "MSTRG.79820"; transcript_id "MSTRG.79820.22"; exon_number "8";
chr17	StringTie	exon	75489576	75489662	1000	+	.	gene_id "MSTRG.79820"; transcript_id "MSTRG.79820.22"; exon_number "9";
chr17	StringTie	exon	75490234	75490350	1000	+	.	gene_id "MSTRG.79820"; transcript_id "MSTRG.79820.22"; exon_number "10";
chr17	StringTie	exon	75490702	75491467	1000	+	.	gene_id "MSTRG.79820"; transcript_id "MSTRG.79820.22"; exon_number "11";
chr17	StringTie	exon	75491691	75491900	1000	+	.	gene_id "MSTRG.79820"; transcript_id "MSTRG.79820.22"; exon_number "12";
chr17	StringTie	exon	75492474	75493102	1000	+	.	gene_id "MSTRG.79820"; transcript_id "MSTRG.79820.22"; exon_number "13";
chr17	StringTie	exon	75493491	75493593	1000	+	.	gene_id "MSTRG.79820"; transcript_id "MSTRG.79820.22"; exon_number "14";
chr17	StringTie	exon	75493699	75493916	1000	+	.	gene_id "MSTRG.79820"; transcript_id "MSTRG.79820.22"; exon_number "15";
chr17	StringTie	exon	75494710	75494808	1000	+	.	gene_id "MSTRG.79820"; transcript_id "MSTRG.79820.22"; exon_number "16";
chr17	StringTie	exon	75494896	75495034	1000	+	.	gene_id "MSTRG.79820"; transcript_id "MSTRG.79820.22"; exon_number "17";
chr17	StringTie	exon	75495284	75495399	1000	+	.	gene_id "MSTRG.79820"; transcript_id "MSTRG.79820.22"; exon_number "18";
chr17	StringTie	exon	75495544	75495643	1000	+	.	gene_id "MSTRG.79820"; transcript_id "MSTRG.79820.22"; exon_number "19";
chr17	StringTie	exon	75495966	75496074	1000	+	.	gene_id "MSTRG.79820"; transcript_id "MSTRG.79820.22"; exon_number "20";
chr17	StringTie	exon	75496282	75496471	1000	+	.	gene_id "MSTRG.79820"; transcript_id "MSTRG.79820.22"; exon_number "21";
chr17	StringTie	exon	75496730	75496807	1000	+	.	gene_id "MSTRG.79820"; transcript_id "MSTRG.79820.22"; exon_number "22";
chr17	StringTie	exon	75497113	75497198	1000	+	.	gene_id "MSTRG.79820"; transcript_id "MSTRG.79820.22"; exon_number "23";
chr17	StringTie	exon	75497781	75497862	1000	+	.	gene_id "MSTRG.79820"; transcript_id "MSTRG.79820.22"; exon_number "24";
chr17	StringTie	exon	75498175	75498323	1000	+	.	gene_id "MSTRG.79820"; transcript_id "MSTRG.79820.22"; exon_number "25";
chr17	StringTie	exon	75498444	75498538	1000	+	.	gene_id "MSTRG.79820"; transcript_id "MSTRG.79820.22"; exon_number "26";
chr17	StringTie	exon	75498629	75498943	1000	+	.	gene_id "MSTRG.79820"; transcript_id "MSTRG.79820.22"; exon_number "27";
chr17	StringTie	transcript	75456638	75500260	1000	+	.	gene_id "MSTRG.79820"; transcript_id "MSTRG.79820.220";
chr17	StringTie	exon	75456638	75456751	1000	+	.	gene_id "MSTRG.79820"; transcript_id "MSTRG.79820.220"; exon_number "1";
chr17	StringTie	exon	75457294	75457477	1000	+	.	gene_id "MSTRG.79820"; transcript_id "MSTRG.79820.220"; exon_number "2";
chr17	StringTie	exon	75471800	75471929	1000	+	.	gene_id "MSTRG.79820"; transcript_id "MSTRG.79820.220"; exon_number "3";
chr17	StringTie	exon	75485428	75485547	1000	+	.	gene_id "MSTRG.79820"; transcript_id "MSTRG.79820.220"; exon_number "4";
chr17	StringTie	exon	75485871	75485998	1000	+	.	gene_id "MSTRG.79820"; transcript_id "MSTRG.79820.220"; exon_number "5";
chr17	StringTie	exon	75486290	75486426	1000	+	.	gene_id "MSTRG.79820"; transcript_id "MSTRG.79820.220"; exon_number "6";
chr17	StringTie	exon	75487932	75488134	1000	+	.	gene_id "MSTRG.79820"; transcript_id "MSTRG.79820.220"; exon_number "7";
chr17	StringTie	exon	75488759	75488910	1000	+	.	gene_id "MSTRG.79820"; transcript_id "MSTRG.79820.220"; exon_number "8";
chr17	StringTie	exon	75489266	75489368	1000	+	.	gene_id "MSTRG.79820"; transcript_id "MSTRG.79820.220"; exon_number "9";
chr17	StringTie	exon	75489576	75489662	1000	+	.	gene_id "MSTRG.79820"; transcript_id "MSTRG.79820.220"; exon_number "10";
chr17	StringTie	exon	75490234	75490350	1000	+	.	gene_id "MSTRG.79820"; transcript_id "MSTRG.79820.220"; exon_number "11";
chr17	StringTie	exon	75490702	75490758	1000	+	.	gene_id "MSTRG.79820"; transcript_id "MSTRG.79820.220"; exon_number "12";
chr17	StringTie	exon	75491049	75491153	1000	+	.	gene_id "MSTRG.79820"; transcript_id "MSTRG.79820.220"; exon_number "13";
chr17	StringTie	exon	75491303	75491467	1000	+	.	gene_id "MSTRG.79820"; transcript_id "MSTRG.79820.220"; exon_number "14";
chr17	StringTie	exon	75491691	75491900	1000	+	.	gene_id "MSTRG.79820"; transcript_id "MSTRG.79820.220"; exon_number "15";
chr17	StringTie	exon	75492474	75492795	1000	+	.	gene_id "MSTRG.79820"; transcript_id "MSTRG.79820.220"; exon_number "16";
chr17	StringTie	exon	75492929	75493593	1000	+	.	gene_id "MSTRG.79820"; transcript_id "MSTRG.79820.220"; exon_number "17";
chr17	StringTie	exon	75493699	75493916	1000	+	.	gene_id "MSTRG.79820"; transcript_id "MSTRG.79820.220"; exon_number "18";
chr17	StringTie	exon	75494627	75494808	1000	+	.	gene_id "MSTRG.79820"; transcript_id "MSTRG.79820.220"; exon_number "19";
chr17	StringTie	exon	75494896	75495034	1000	+	.	gene_id "MSTRG.79820"; transcript_id "MSTRG.79820.220"; exon_number "20";
chr17	StringTie	exon	75495284	75495399	1000	+	.	gene_id "MSTRG.79820"; transcript_id "MSTRG.79820.220"; exon_number "21";
chr17	StringTie	exon	75495544	75495643	1000	+	.	gene_id "MSTRG.79820"; transcript_id "MSTRG.79820.220"; exon_number "22";
chr17	StringTie	exon	75495966	75496074	1000	+	.	gene_id "MSTRG.79820"; transcript_id "MSTRG.79820.220"; exon_number "23";
chr17	StringTie	exon	75496282	75496471	1000	+	.	gene_id "MSTRG.79820"; transcript_id "MSTRG.79820.220"; exon_number "24";
chr17	StringTie	exon	75496730	75496807	1000	+	.	gene_id "MSTRG.79820"; transcript_id "MSTRG.79820.220"; exon_number "25";
chr17	StringTie	exon	75497113	75497198	1000	+	.	gene_id "MSTRG.79820"; transcript_id "MSTRG.79820.220"; exon_number "26";
chr17	StringTie	exon	75497781	75497862	1000	+	.	gene_id "MSTRG.79820"; transcript_id "MSTRG.79820.220"; exon_number "27";
chr17	StringTie	exon	75498175	75498323	1000	+	.	gene_id "MSTRG.79820"; transcript_id "MSTRG.79820.220"; exon_number "28";
chr17	StringTie	exon	75498456	75498538	1000	+	.	gene_id "MSTRG.79820"; transcript_id "MSTRG.79820.220"; exon_number "29";
chr17	StringTie	exon	75498629	75498722	1000	+	.	gene_id "MSTRG.79820"; transcript_id "MSTRG.79820.220"; exon_number "30";
chr17	StringTie	exon	75498912	75499082	1000	+	.	gene_id "MSTRG.79820"; transcript_id "MSTRG.79820.220"; exon_number "31";
chr17	StringTie	exon	75499262	75500260	1000	+	.	gene_id "MSTRG.79820"; transcript_id "MSTRG.79820.220"; exon_number "32";
chr17	StringTie	transcript	75456638	75499082	1000	+	.	gene_id "MSTRG.79820"; transcript_id "MSTRG.79820.221";
chr17	StringTie	exon	75456638	75456751	1000	+	.	gene_id "MSTRG.79820"; transcript_id "MSTRG.79820.221"; exon_number "1";
chr17	StringTie	exon	75457294	75457477	1000	+	.	gene_id "MSTRG.79820"; transcript_id "MSTRG.79820.221"; exon_number "2";
chr17	StringTie	exon	75471800	75471929	1000	+	.	gene_id "MSTRG.79820"; transcript_id "MSTRG.79820.221"; exon_number "3";
chr17	StringTie	exon	75485428	75485547	1000	+	.	gene_id "MSTRG.79820"; transcript_id "MSTRG.79820.221"; exon_number "4";
chr17	StringTie	exon	75485871	75485998	1000	+	.	gene_id "MSTRG.79820"; transcript_id "MSTRG.79820.221"; exon_number "5";
chr17	StringTie	exon	75486290	75486426	1000	+	.	gene_id "MSTRG.79820"; transcript_id "MSTRG.79820.221"; exon_number "6";
chr17	StringTie	exon	75487932	75488134	1000	+	.	gene_id "MSTRG.79820"; transcript_id "MSTRG.79820.221"; exon_number "7";
chr17	StringTie	exon	75488759	75488910	1000	+	.	gene_id "MSTRG.79820"; transcript_id "MSTRG.79820.221"; exon_number "8";
chr17	StringTie	exon	75489266	75489368	1000	+	.	gene_id "MSTRG.79820"; transcript_id "MSTRG.79820.221"; exon_number "9";
chr17	StringTie	exon	75489576	75489662	1000	+	.	gene_id "MSTRG.79820"; transcript_id "MSTRG.79820.221"; exon_number "10";
chr17	StringTie	exon	75490234	75490350	1000	+	.	gene_id "MSTRG.79820"; transcript_id "MSTRG.79820.221"; exon_number "11";
chr17	StringTie	exon	75490702	75490758	1000	+	.	gene_id "MSTRG.79820"; transcript_id "MSTRG.79820.221"; exon_number "12";
chr17	StringTie	exon	75491049	75491153	1000	+	.	gene_id "MSTRG.79820"; transcript_id "MSTRG.79820.221"; exon_number "13";
chr17	StringTie	exon	75491303	75491455	1000	+	.	gene_id "MSTRG.79820"; transcript_id "MSTRG.79820.221"; exon_number "14";
chr17	StringTie	exon	75491691	75491852	1000	+	.	gene_id "MSTRG.79820"; transcript_id "MSTRG.79820.221"; exon_number "15";
chr17	StringTie	exon	75492474	75492795	1000	+	.	gene_id "MSTRG.79820"; transcript_id "MSTRG.79820.221"; exon_number "16";
chr17	StringTie	exon	75492929	75493102	1000	+	.	gene_id "MSTRG.79820"; transcript_id "MSTRG.79820.221"; exon_number "17";
chr17	StringTie	exon	75493491	75493593	1000	+	.	gene_id "MSTRG.79820"; transcript_id "MSTRG.79820.221"; exon_number "18";
chr17	StringTie	exon	75493699	75493916	1000	+	.	gene_id "MSTRG.79820"; transcript_id "MSTRG.79820.221"; exon_number "19";
chr17	StringTie	exon	75494630	75494808	1000	+	.	gene_id "MSTRG.79820"; transcript_id "MSTRG.79820.221"; exon_number "20";
chr17	StringTie	exon	75494896	75495034	1000	+	.	gene_id "MSTRG.79820"; transcript_id "MSTRG.79820.221"; exon_number "21";
chr17	StringTie	exon	75495284	75495399	1000	+	.	gene_id "MSTRG.79820"; transcript_id "MSTRG.79820.221"; exon_number "22";
chr17	StringTie	exon	75495544	75495643	1000	+	.	gene_id "MSTRG.79820"; transcript_id "MSTRG.79820.221"; exon_number "23";
chr17	StringTie	exon	75495966	75496074	1000	+	.	gene_id "MSTRG.79820"; transcript_id "MSTRG.79820.221"; exon_number "24";
chr17	StringTie	exon	75496282	75496471	1000	+	.	gene_id "MSTRG.79820"; transcript_id "MSTRG.79820.221"; exon_number "25";
chr17	StringTie	exon	75496730	75496807	1000	+	.	gene_id "MSTRG.79820"; transcript_id "MSTRG.79820.221"; exon_number "26";
chr17	StringTie	exon	75497113	75497198	1000	+	.	gene_id "MSTRG.79820"; transcript_id "MSTRG.79820.221"; exon_number "27";
chr17	StringTie	exon	75497781	75497862	1000	+	.	gene_id "MSTRG.79820"; transcript_id "MSTRG.79820.221"; exon_number "28";
chr17	StringTie	exon	75498175	75498323	1000	+	.	gene_id "MSTRG.79820"; transcript_id "MSTRG.79820.221"; exon_number "29";
chr17	StringTie	exon	75498456	75498538	1000	+	.	gene_id "MSTRG.79820"; transcript_id "MSTRG.79820.221"; exon_number "30";
chr17	StringTie	exon	75498629	75498722	1000	+	.	gene_id "MSTRG.79820"; transcript_id "MSTRG.79820.221"; exon_number "31";
chr17	StringTie	exon	75498912	75499082	1000	+	.	gene_id "MSTRG.79820"; transcript_id "MSTRG.79820.221"; exon_number "32";
chr17	StringTie	transcript	75456638	75500264	1000	+	.	gene_id "MSTRG.79820"; transcript_id "MSTRG.79820.222";
chr17	StringTie	exon	75456638	75456751	1000	+	.	gene_id "MSTRG.79820"; transcript_id "MSTRG.79820.222"; exon_number "1";
chr17	StringTie	exon	75457294	75457477	1000	+	.	gene_id "MSTRG.79820"; transcript_id "MSTRG.79820.222"; exon_number "2";
chr17	StringTie	exon	75471800	75471929	1000	+	.	gene_id "MSTRG.79820"; transcript_id "MSTRG.79820.222"; exon_number "3";
chr17	StringTie	exon	75485428	75485547	1000	+	.	gene_id "MSTRG.79820"; transcript_id "MSTRG.79820.222"; exon_number "4";
chr17	StringTie	exon	75485871	75485998	1000	+	.	gene_id "MSTRG.79820"; transcript_id "MSTRG.79820.222"; exon_number "5";
chr17	StringTie	exon	75486290	75486426	1000	+	.	gene_id "MSTRG.79820"; transcript_id "MSTRG.79820.222"; exon_number "6";
chr17	StringTie	exon	75487942	75488134	1000	+	.	gene_id "MSTRG.79820"; transcript_id "MSTRG.79820.222"; exon_number "7";
chr17	StringTie	exon	75488759	75488910	1000	+	.	gene_id "MSTRG.79820"; transcript_id "MSTRG.79820.222"; exon_number "8";
chr17	StringTie	exon	75489266	75489368	1000	+	.	gene_id "MSTRG.79820"; transcript_id "MSTRG.79820.222"; exon_number "9";
chr17	StringTie	exon	75489576	75489662	1000	+	.	gene_id "MSTRG.79820"; transcript_id "MSTRG.79820.222"; exon_number "10";
chr17	StringTie	exon	75490234	75490350	1000	+	.	gene_id "MSTRG.79820"; transcript_id "MSTRG.79820.222"; exon_number "11";
chr17	StringTie	exon	75490702	75490758	1000	+	.	gene_id "MSTRG.79820"; transcript_id "MSTRG.79820.222"; exon_number "12";
chr17	StringTie	exon	75491049	75491153	1000	+	.	gene_id "MSTRG.79820"; transcript_id "MSTRG.79820.222"; exon_number "13";
chr17	StringTie	exon	75491303	75491467	1000	+	.	gene_id "MSTRG.79820"; transcript_id "MSTRG.79820.222"; exon_number "14";
chr17	StringTie	exon	75491691	75491900	1000	+	.	gene_id "MSTRG.79820"; transcript_id "MSTRG.79820.222"; exon_number "15";
chr17	StringTie	exon	75492474	75492789	1000	+	.	gene_id "MSTRG.79820"; transcript_id "MSTRG.79820.222"; exon_number "16";
chr17	StringTie	exon	75492929	75493102	1000	+	.	gene_id "MSTRG.79820"; transcript_id "MSTRG.79820.222"; exon_number "17";
chr17	StringTie	exon	75493491	75493593	1000	+	.	gene_id "MSTRG.79820"; transcript_id "MSTRG.79820.222"; exon_number "18";
chr17	StringTie	exon	75493699	75493916	1000	+	.	gene_id "MSTRG.79820"; transcript_id "MSTRG.79820.222"; exon_number "19";
chr17	StringTie	exon	75494627	75494808	1000	+	.	gene_id "MSTRG.79820"; transcript_id "MSTRG.79820.222"; exon_number "20";
chr17	StringTie	exon	75494896	75495034	1000	+	.	gene_id "MSTRG.79820"; transcript_id "MSTRG.79820.222"; exon_number "21";
chr17	StringTie	exon	75495284	75495399	1000	+	.	gene_id "MSTRG.79820"; transcript_id "MSTRG.79820.222"; exon_number "22";
chr17	StringTie	exon	75495544	75495643	1000	+	.	gene_id "MSTRG.79820"; transcript_id "MSTRG.79820.222"; exon_number "23";
chr17	StringTie	exon	75495966	75496155	1000	+	.	gene_id "MSTRG.79820"; transcript_id "MSTRG.79820.222"; exon_number "24";
chr17	StringTie	exon	75496282	75496471	1000	+	.	gene_id "MSTRG.79820"; transcript_id "MSTRG.79820.222"; exon_number "25";
chr17	StringTie	exon	75496730	75496807	1000	+	.	gene_id "MSTRG.79820"; transcript_id "MSTRG.79820.222"; exon_number "26";
chr17	StringTie	exon	75497113	75497198	1000	+	.	gene_id "MSTRG.79820"; transcript_id "MSTRG.79820.222"; exon_number "27";
chr17	StringTie	exon	75497781	75497862	1000	+	.	gene_id "MSTRG.79820"; transcript_id "MSTRG.79820.222"; exon_number "28";
chr17	StringTie	exon	75498175	75498323	1000	+	.	gene_id "MSTRG.79820"; transcript_id "MSTRG.79820.222"; exon_number "29";
chr17	StringTie	exon	75498444	75498538	1000	+	.	gene_id "MSTRG.79820"; transcript_id "MSTRG.79820.222"; exon_number "30";
chr17	StringTie	exon	75498629	75498722	1000	+	.	gene_id "MSTRG.79820"; transcript_id "MSTRG.79820.222"; exon_number "31";
chr17	StringTie	exon	75498912	75499082	1000	+	.	gene_id "MSTRG.79820"; transcript_id "MSTRG.79820.222"; exon_number "32";
chr17	StringTie	exon	75499262	75500264	1000	+	.	gene_id "MSTRG.79820"; transcript_id "MSTRG.79820.222"; exon_number "33";
chr17	StringTie	transcript	75456639	75500264	1000	+	.	gene_id "MSTRG.79820"; transcript_id "MSTRG.79820.223";
chr17	StringTie	exon	75456639	75456751	1000	+	.	gene_id "MSTRG.79820"; transcript_id "MSTRG.79820.223"; exon_number "1";
chr17	StringTie	exon	75471800	75471929	1000	+	.	gene_id "MSTRG.79820"; transcript_id "MSTRG.79820.223"; exon_number "2";
chr17	StringTie	exon	75485428	75485547	1000	+	.	gene_id "MSTRG.79820"; transcript_id "MSTRG.79820.223"; exon_number "3";
chr17	StringTie	exon	75485871	75485998	1000	+	.	gene_id "MSTRG.79820"; transcript_id "MSTRG.79820.223"; exon_number "4";
chr17	StringTie	exon	75486290	75486426	1000	+	.	gene_id "MSTRG.79820"; transcript_id "MSTRG.79820.223"; exon_number "5";
chr17	StringTie	exon	75487932	75488134	1000	+	.	gene_id "MSTRG.79820"; transcript_id "MSTRG.79820.223"; exon_number "6";
chr17	StringTie	exon	75488759	75488908	1000	+	.	gene_id "MSTRG.79820"; transcript_id "MSTRG.79820.223"; exon_number "7";
chr17	StringTie	exon	75489266	75489368	1000	+	.	gene_id "MSTRG.79820"; transcript_id "MSTRG.79820.223"; exon_number "8";
chr17	StringTie	exon	75489576	75489662	1000	+	.	gene_id "MSTRG.79820"; transcript_id "MSTRG.79820.223"; exon_number "9";
chr17	StringTie	exon	75490234	75490350	1000	+	.	gene_id "MSTRG.79820"; transcript_id "MSTRG.79820.223"; exon_number "10";
chr17	StringTie	exon	75490702	75490758	1000	+	.	gene_id "MSTRG.79820"; transcript_id "MSTRG.79820.223"; exon_number "11";
chr17	StringTie	exon	75491049	75491153	1000	+	.	gene_id "MSTRG.79820"; transcript_id "MSTRG.79820.223"; exon_number "12";
chr17	StringTie	exon	75491303	75491467	1000	+	.	gene_id "MSTRG.79820"; transcript_id "MSTRG.79820.223"; exon_number "13";
chr17	StringTie	exon	75491691	75491852	1000	+	.	gene_id "MSTRG.79820"; transcript_id "MSTRG.79820.223"; exon_number "14";
chr17	StringTie	exon	75492474	75492789	1000	+	.	gene_id "MSTRG.79820"; transcript_id "MSTRG.79820.223"; exon_number "15";
chr17	StringTie	exon	75492929	75493102	1000	+	.	gene_id "MSTRG.79820"; transcript_id "MSTRG.79820.223"; exon_number "16";
chr17	StringTie	exon	75493491	75493593	1000	+	.	gene_id "MSTRG.79820"; transcript_id "MSTRG.79820.223"; exon_number "17";
chr17	StringTie	exon	75493699	75493916	1000	+	.	gene_id "MSTRG.79820"; transcript_id "MSTRG.79820.223"; exon_number "18";
chr17	StringTie	exon	75494630	75494808	1000	+	.	gene_id "MSTRG.79820"; transcript_id "MSTRG.79820.223"; exon_number "19";
chr17	StringTie	exon	75494896	75495034	1000	+	.	gene_id "MSTRG.79820"; transcript_id "MSTRG.79820.223"; exon_number "20";
chr17	StringTie	exon	75495284	75495399	1000	+	.	gene_id "MSTRG.79820"; transcript_id "MSTRG.79820.223"; exon_number "21";
chr17	StringTie	exon	75495544	75495643	1000	+	.	gene_id "MSTRG.79820"; transcript_id "MSTRG.79820.223"; exon_number "22";
chr17	StringTie	exon	75495966	75496074	1000	+	.	gene_id "MSTRG.79820"; transcript_id "MSTRG.79820.223"; exon_number "23";
chr17	StringTie	exon	75496282	75496471	1000	+	.	gene_id "MSTRG.79820"; transcript_id "MSTRG.79820.223"; exon_number "24";
chr17	StringTie	exon	75496730	75496807	1000	+	.	gene_id "MSTRG.79820"; transcript_id "MSTRG.79820.223"; exon_number "25";
chr17	StringTie	exon	75497113	75497198	1000	+	.	gene_id "MSTRG.79820"; transcript_id "MSTRG.79820.223"; exon_number "26";
chr17	StringTie	exon	75497781	75497862	1000	+	.	gene_id "MSTRG.79820"; transcript_id "MSTRG.79820.223"; exon_number "27";
chr17	StringTie	exon	75498175	75498323	1000	+	.	gene_id "MSTRG.79820"; transcript_id "MSTRG.79820.223"; exon_number "28";
chr17	StringTie	exon	75498456	75498538	1000	+	.	gene_id "MSTRG.79820"; transcript_id "MSTRG.79820.223"; exon_number "29";
chr17	StringTie	exon	75498629	75498722	1000	+	.	gene_id "MSTRG.79820"; transcript_id "MSTRG.79820.223"; exon_number "30";
chr17	StringTie	exon	75498912	75499082	1000	+	.	gene_id "MSTRG.79820"; transcript_id "MSTRG.79820.223"; exon_number "31";
chr17	StringTie	exon	75499262	75500264	1000	+	.	gene_id "MSTRG.79820"; transcript_id "MSTRG.79820.223"; exon_number "32";
chr17	StringTie	transcript	75456641	75500264	1000	+	.	gene_id "MSTRG.79820"; transcript_id "MSTRG.79820.224";
chr17	StringTie	exon	75456641	75456751	1000	+	.	gene_id "MSTRG.79820"; transcript_id "MSTRG.79820.224"; exon_number "1";
chr17	StringTie	exon	75471800	75471929	1000	+	.	gene_id "MSTRG.79820"; transcript_id "MSTRG.79820.224"; exon_number "2";
chr17	StringTie	exon	75489266	75489368	1000	+	.	gene_id "MSTRG.79820"; transcript_id "MSTRG.79820.224"; exon_number "3";
chr17	StringTie	exon	75489576	75489662	1000	+	.	gene_id "MSTRG.79820"; transcript_id "MSTRG.79820.224"; exon_number "4";
chr17	StringTie	exon	75490234	75490350	1000	+	.	gene_id "MSTRG.79820"; transcript_id "MSTRG.79820.224"; exon_number "5";
chr17	StringTie	exon	75490702	75490758	1000	+	.	gene_id "MSTRG.79820"; transcript_id "MSTRG.79820.224"; exon_number "6";
chr17	StringTie	exon	75491049	75491153	1000	+	.	gene_id "MSTRG.79820"; transcript_id "MSTRG.79820.224"; exon_number "7";
chr17	StringTie	exon	75491303	75491467	1000	+	.	gene_id "MSTRG.79820"; transcript_id "MSTRG.79820.224"; exon_number "8";
chr17	StringTie	exon	75491691	75492337	1000	+	.	gene_id "MSTRG.79820"; transcript_id "MSTRG.79820.224"; exon_number "9";
chr17	StringTie	exon	75492474	75492789	1000	+	.	gene_id "MSTRG.79820"; transcript_id "MSTRG.79820.224"; exon_number "10";
chr17	StringTie	exon	75492929	75493102	1000	+	.	gene_id "MSTRG.79820"; transcript_id "MSTRG.79820.224"; exon_number "11";
chr17	StringTie	exon	75493491	75493593	1000	+	.	gene_id "MSTRG.79820"; transcript_id "MSTRG.79820.224"; exon_number "12";
chr17	StringTie	exon	75493699	75493916	1000	+	.	gene_id "MSTRG.79820"; transcript_id "MSTRG.79820.224"; exon_number "13";
chr17	StringTie	exon	75494627	75494808	1000	+	.	gene_id "MSTRG.79820"; transcript_id "MSTRG.79820.224"; exon_number "14";
chr17	StringTie	exon	75494896	75495034	1000	+	.	gene_id "MSTRG.79820"; transcript_id "MSTRG.79820.224"; exon_number "15";
chr17	StringTie	exon	75495284	75495399	1000	+	.	gene_id "MSTRG.79820"; transcript_id "MSTRG.79820.224"; exon_number "16";
chr17	StringTie	exon	75495544	75495643	1000	+	.	gene_id "MSTRG.79820"; transcript_id "MSTRG.79820.224"; exon_number "17";
chr17	StringTie	exon	75495966	75496074	1000	+	.	gene_id "MSTRG.79820"; transcript_id "MSTRG.79820.224"; exon_number "18";
chr17	StringTie	exon	75496282	75496471	1000	+	.	gene_id "MSTRG.79820"; transcript_id "MSTRG.79820.224"; exon_number "19";
chr17	StringTie	exon	75496730	75496807	1000	+	.	gene_id "MSTRG.79820"; transcript_id "MSTRG.79820.224"; exon_number "20";
chr17	StringTie	exon	75497113	75497198	1000	+	.	gene_id "MSTRG.79820"; transcript_id "MSTRG.79820.224"; exon_number "21";
chr17	StringTie	exon	75497781	75497862	1000	+	.	gene_id "MSTRG.79820"; transcript_id "MSTRG.79820.224"; exon_number "22";
chr17	StringTie	exon	75498175	75498323	1000	+	.	gene_id "MSTRG.79820"; transcript_id "MSTRG.79820.224"; exon_number "23";
chr17	StringTie	exon	75498444	75498538	1000	+	.	gene_id "MSTRG.79820"; transcript_id "MSTRG.79820.224"; exon_number "24";
chr17	StringTie	exon	75498629	75498722	1000	+	.	gene_id "MSTRG.79820"; transcript_id "MSTRG.79820.224"; exon_number "25";
chr17	StringTie	exon	75498912	75499082	1000	+	.	gene_id "MSTRG.79820"; transcript_id "MSTRG.79820.224"; exon_number "26";
chr17	StringTie	exon	75499262	75500264	1000	+	.	gene_id "MSTRG.79820"; transcript_id "MSTRG.79820.224"; exon_number "27";
chr17	StringTie	transcript	75456641	75500264	1000	+	.	gene_id "MSTRG.79820"; transcript_id "MSTRG.79820.225";
chr17	StringTie	exon	75456641	75456751	1000	+	.	gene_id "MSTRG.79820"; transcript_id "MSTRG.79820.225"; exon_number "1";
chr17	StringTie	exon	75471800	75471929	1000	+	.	gene_id "MSTRG.79820"; transcript_id "MSTRG.79820.225"; exon_number "2";
chr17	StringTie	exon	75489266	75489368	1000	+	.	gene_id "MSTRG.79820"; transcript_id "MSTRG.79820.225"; exon_number "3";
chr17	StringTie	exon	75489576	75490350	1000	+	.	gene_id "MSTRG.79820"; transcript_id "MSTRG.79820.225"; exon_number "4";
chr17	StringTie	exon	75490702	75490758	1000	+	.	gene_id "MSTRG.79820"; transcript_id "MSTRG.79820.225"; exon_number "5";
chr17	StringTie	exon	75491049	75491153	1000	+	.	gene_id "MSTRG.79820"; transcript_id "MSTRG.79820.225"; exon_number "6";
chr17	StringTie	exon	75491303	75491455	1000	+	.	gene_id "MSTRG.79820"; transcript_id "MSTRG.79820.225"; exon_number "7";
chr17	StringTie	exon	75491691	75492789	1000	+	.	gene_id "MSTRG.79820"; transcript_id "MSTRG.79820.225"; exon_number "8";
chr17	StringTie	exon	75492929	75493593	1000	+	.	gene_id "MSTRG.79820"; transcript_id "MSTRG.79820.225"; exon_number "9";
chr17	StringTie	exon	75493699	75493916	1000	+	.	gene_id "MSTRG.79820"; transcript_id "MSTRG.79820.225"; exon_number "10";
chr17	StringTie	exon	75494627	75494808	1000	+	.	gene_id "MSTRG.79820"; transcript_id "MSTRG.79820.225"; exon_number "11";
chr17	StringTie	exon	75494896	75495034	1000	+	.	gene_id "MSTRG.79820"; transcript_id "MSTRG.79820.225"; exon_number "12";
chr17	StringTie	exon	75495284	75495399	1000	+	.	gene_id "MSTRG.79820"; transcript_id "MSTRG.79820.225"; exon_number "13";
chr17	StringTie	exon	75495544	75495643	1000	+	.	gene_id "MSTRG.79820"; transcript_id "MSTRG.79820.225"; exon_number "14";
chr17	StringTie	exon	75495966	75496074	1000	+	.	gene_id "MSTRG.79820"; transcript_id "MSTRG.79820.225"; exon_number "15";
chr17	StringTie	exon	75496282	75496471	1000	+	.	gene_id "MSTRG.79820"; transcript_id "MSTRG.79820.225"; exon_number "16";
chr17	StringTie	exon	75496730	75496807	1000	+	.	gene_id "MSTRG.79820"; transcript_id "MSTRG.79820.225"; exon_number "17";
chr17	StringTie	exon	75497113	75497198	1000	+	.	gene_id "MSTRG.79820"; transcript_id "MSTRG.79820.225"; exon_number "18";
chr17	StringTie	exon	75497781	75497862	1000	+	.	gene_id "MSTRG.79820"; transcript_id "MSTRG.79820.225"; exon_number "19";
chr17	StringTie	exon	75498175	75498323	1000	+	.	gene_id "MSTRG.79820"; transcript_id "MSTRG.79820.225"; exon_number "20";
chr17	StringTie	exon	75498444	75498538	1000	+	.	gene_id "MSTRG.79820"; transcript_id "MSTRG.79820.225"; exon_number "21";
chr17	StringTie	exon	75498629	75498722	1000	+	.	gene_id "MSTRG.79820"; transcript_id "MSTRG.79820.225"; exon_number "22";
chr17	StringTie	exon	75498912	75499082	1000	+	.	gene_id "MSTRG.79820"; transcript_id "MSTRG.79820.225"; exon_number "23";
chr17	StringTie	exon	75499262	75500264	1000	+	.	gene_id "MSTRG.79820"; transcript_id "MSTRG.79820.225"; exon_number "24";
chr17	StringTie	transcript	75456641	75500264	1000	+	.	gene_id "MSTRG.79820"; transcript_id "MSTRG.79820.226";
chr17	StringTie	exon	75456641	75456751	1000	+	.	gene_id "MSTRG.79820"; transcript_id "MSTRG.79820.226"; exon_number "1";
chr17	StringTie	exon	75471800	75471929	1000	+	.	gene_id "MSTRG.79820"; transcript_id "MSTRG.79820.226"; exon_number "2";
chr17	StringTie	exon	75489266	75489368	1000	+	.	gene_id "MSTRG.79820"; transcript_id "MSTRG.79820.226"; exon_number "3";
chr17	StringTie	exon	75489576	75489662	1000	+	.	gene_id "MSTRG.79820"; transcript_id "MSTRG.79820.226"; exon_number "4";
chr17	StringTie	exon	75490234	75490350	1000	+	.	gene_id "MSTRG.79820"; transcript_id "MSTRG.79820.226"; exon_number "5";
chr17	StringTie	exon	75490702	75490758	1000	+	.	gene_id "MSTRG.79820"; transcript_id "MSTRG.79820.226"; exon_number "6";
chr17	StringTie	exon	75491049	75491153	1000	+	.	gene_id "MSTRG.79820"; transcript_id "MSTRG.79820.226"; exon_number "7";
chr17	StringTie	exon	75491303	75491455	1000	+	.	gene_id "MSTRG.79820"; transcript_id "MSTRG.79820.226"; exon_number "8";
chr17	StringTie	exon	75491691	75492789	1000	+	.	gene_id "MSTRG.79820"; transcript_id "MSTRG.79820.226"; exon_number "9";
chr17	StringTie	exon	75492929	75493593	1000	+	.	gene_id "MSTRG.79820"; transcript_id "MSTRG.79820.226"; exon_number "10";
chr17	StringTie	exon	75493699	75493916	1000	+	.	gene_id "MSTRG.79820"; transcript_id "MSTRG.79820.226"; exon_number "11";
chr17	StringTie	exon	75494627	75494808	1000	+	.	gene_id "MSTRG.79820"; transcript_id "MSTRG.79820.226"; exon_number "12";
chr17	StringTie	exon	75494896	75495034	1000	+	.	gene_id "MSTRG.79820"; transcript_id "MSTRG.79820.226"; exon_number "13";
chr17	StringTie	exon	75495284	75495399	1000	+	.	gene_id "MSTRG.79820"; transcript_id "MSTRG.79820.226"; exon_number "14";
chr17	StringTie	exon	75495544	75495643	1000	+	.	gene_id "MSTRG.79820"; transcript_id "MSTRG.79820.226"; exon_number "15";
chr17	StringTie	exon	75495966	75496074	1000	+	.	gene_id "MSTRG.79820"; transcript_id "MSTRG.79820.226"; exon_number "16";
chr17	StringTie	exon	75496282	75496471	1000	+	.	gene_id "MSTRG.79820"; transcript_id "MSTRG.79820.226"; exon_number "17";
chr17	StringTie	exon	75496730	75496807	1000	+	.	gene_id "MSTRG.79820"; transcript_id "MSTRG.79820.226"; exon_number "18";
chr17	StringTie	exon	75497113	75497198	1000	+	.	gene_id "MSTRG.79820"; transcript_id "MSTRG.79820.226"; exon_number "19";
chr17	StringTie	exon	75497781	75497862	1000	+	.	gene_id "MSTRG.79820"; transcript_id "MSTRG.79820.226"; exon_number "20";
chr17	StringTie	exon	75498175	75498323	1000	+	.	gene_id "MSTRG.79820"; transcript_id "MSTRG.79820.226"; exon_number "21";
chr17	StringTie	exon	75498444	75498538	1000	+	.	gene_id "MSTRG.79820"; transcript_id "MSTRG.79820.226"; exon_number "22";
chr17	StringTie	exon	75498629	75498722	1000	+	.	gene_id "MSTRG.79820"; transcript_id "MSTRG.79820.226"; exon_number "23";
chr17	StringTie	exon	75498912	75499082	1000	+	.	gene_id "MSTRG.79820"; transcript_id "MSTRG.79820.226"; exon_number "24";
chr17	StringTie	exon	75499262	75500264	1000	+	.	gene_id "MSTRG.79820"; transcript_id "MSTRG.79820.226"; exon_number "25";
chr17	StringTie	transcript	75456641	75500260	1000	+	.	gene_id "MSTRG.79820"; transcript_id "MSTRG.79820.227";
chr17	StringTie	exon	75456641	75456751	1000	+	.	gene_id "MSTRG.79820"; transcript_id "MSTRG.79820.227"; exon_number "1";
chr17	StringTie	exon	75471800	75471929	1000	+	.	gene_id "MSTRG.79820"; transcript_id "MSTRG.79820.227"; exon_number "2";
chr17	StringTie	exon	75489266	75489368	1000	+	.	gene_id "MSTRG.79820"; transcript_id "MSTRG.79820.227"; exon_number "3";
chr17	StringTie	exon	75489576	75489662	1000	+	.	gene_id "MSTRG.79820"; transcript_id "MSTRG.79820.227"; exon_number "4";
chr17	StringTie	exon	75490234	75490350	1000	+	.	gene_id "MSTRG.79820"; transcript_id "MSTRG.79820.227"; exon_number "5";
chr17	StringTie	exon	75490702	75490758	1000	+	.	gene_id "MSTRG.79820"; transcript_id "MSTRG.79820.227"; exon_number "6";
chr17	StringTie	exon	75491049	75491153	1000	+	.	gene_id "MSTRG.79820"; transcript_id "MSTRG.79820.227"; exon_number "7";
chr17	StringTie	exon	75491303	75491455	1000	+	.	gene_id "MSTRG.79820"; transcript_id "MSTRG.79820.227"; exon_number "8";
chr17	StringTie	exon	75491691	75491900	1000	+	.	gene_id "MSTRG.79820"; transcript_id "MSTRG.79820.227"; exon_number "9";
chr17	StringTie	exon	75492474	75493102	1000	+	.	gene_id "MSTRG.79820"; transcript_id "MSTRG.79820.227"; exon_number "10";
chr17	StringTie	exon	75493491	75493593	1000	+	.	gene_id "MSTRG.79820"; transcript_id "MSTRG.79820.227"; exon_number "11";
chr17	StringTie	exon	75493699	75493916	1000	+	.	gene_id "MSTRG.79820"; transcript_id "MSTRG.79820.227"; exon_number "12";
chr17	StringTie	exon	75494627	75494808	1000	+	.	gene_id "MSTRG.79820"; transcript_id "MSTRG.79820.227"; exon_number "13";
chr17	StringTie	exon	75494896	75495034	1000	+	.	gene_id "MSTRG.79820"; transcript_id "MSTRG.79820.227"; exon_number "14";
chr17	StringTie	exon	75495284	75495399	1000	+	.	gene_id "MSTRG.79820"; transcript_id "MSTRG.79820.227"; exon_number "15";
chr17	StringTie	exon	75495544	75495643	1000	+	.	gene_id "MSTRG.79820"; transcript_id "MSTRG.79820.227"; exon_number "16";
chr17	StringTie	exon	75495966	75496074	1000	+	.	gene_id "MSTRG.79820"; transcript_id "MSTRG.79820.227"; exon_number "17";
chr17	StringTie	exon	75496282	75496471	1000	+	.	gene_id "MSTRG.79820"; transcript_id "MSTRG.79820.227"; exon_number "18";
chr17	StringTie	exon	75496730	75496807	1000	+	.	gene_id "MSTRG.79820"; transcript_id "MSTRG.79820.227"; exon_number "19";
chr17	StringTie	exon	75497113	75497198	1000	+	.	gene_id "MSTRG.79820"; transcript_id "MSTRG.79820.227"; exon_number "20";
chr17	StringTie	exon	75497781	75497862	1000	+	.	gene_id "MSTRG.79820"; transcript_id "MSTRG.79820.227"; exon_number "21";
chr17	StringTie	exon	75498175	75498323	1000	+	.	gene_id "MSTRG.79820"; transcript_id "MSTRG.79820.227"; exon_number "22";
chr17	StringTie	exon	75498444	75498538	1000	+	.	gene_id "MSTRG.79820"; transcript_id "MSTRG.79820.227"; exon_number "23";
chr17	StringTie	exon	75498629	75498722	1000	+	.	gene_id "MSTRG.79820"; transcript_id "MSTRG.79820.227"; exon_number "24";
chr17	StringTie	exon	75498912	75499082	1000	+	.	gene_id "MSTRG.79820"; transcript_id "MSTRG.79820.227"; exon_number "25";
chr17	StringTie	exon	75499262	75500260	1000	+	.	gene_id "MSTRG.79820"; transcript_id "MSTRG.79820.227"; exon_number "26";
chr17	StringTie	transcript	75456641	75500264	1000	+	.	gene_id "MSTRG.79820"; transcript_id "MSTRG.79820.228";
chr17	StringTie	exon	75456641	75456751	1000	+	.	gene_id "MSTRG.79820"; transcript_id "MSTRG.79820.228"; exon_number "1";
chr17	StringTie	exon	75471800	75471929	1000	+	.	gene_id "MSTRG.79820"; transcript_id "MSTRG.79820.228"; exon_number "2";
chr17	StringTie	exon	75489266	75489368	1000	+	.	gene_id "MSTRG.79820"; transcript_id "MSTRG.79820.228"; exon_number "3";
chr17	StringTie	exon	75489576	75489662	1000	+	.	gene_id "MSTRG.79820"; transcript_id "MSTRG.79820.228"; exon_number "4";
chr17	StringTie	exon	75490234	75490350	1000	+	.	gene_id "MSTRG.79820"; transcript_id "MSTRG.79820.228"; exon_number "5";
chr17	StringTie	exon	75490702	75490758	1000	+	.	gene_id "MSTRG.79820"; transcript_id "MSTRG.79820.228"; exon_number "6";
chr17	StringTie	exon	75491049	75491153	1000	+	.	gene_id "MSTRG.79820"; transcript_id "MSTRG.79820.228"; exon_number "7";
chr17	StringTie	exon	75491303	75491455	1000	+	.	gene_id "MSTRG.79820"; transcript_id "MSTRG.79820.228"; exon_number "8";
chr17	StringTie	exon	75491691	75491852	1000	+	.	gene_id "MSTRG.79820"; transcript_id "MSTRG.79820.228"; exon_number "9";
chr17	StringTie	exon	75492474	75492789	1000	+	.	gene_id "MSTRG.79820"; transcript_id "MSTRG.79820.228"; exon_number "10";
chr17	StringTie	exon	75492929	75493102	1000	+	.	gene_id "MSTRG.79820"; transcript_id "MSTRG.79820.228"; exon_number "11";
chr17	StringTie	exon	75493491	75493593	1000	+	.	gene_id "MSTRG.79820"; transcript_id "MSTRG.79820.228"; exon_number "12";
chr17	StringTie	exon	75493699	75493916	1000	+	.	gene_id "MSTRG.79820"; transcript_id "MSTRG.79820.228"; exon_number "13";
chr17	StringTie	exon	75494627	75494808	1000	+	.	gene_id "MSTRG.79820"; transcript_id "MSTRG.79820.228"; exon_number "14";
chr17	StringTie	exon	75494896	75495034	1000	+	.	gene_id "MSTRG.79820"; transcript_id "MSTRG.79820.228"; exon_number "15";
chr17	StringTie	exon	75495284	75495399	1000	+	.	gene_id "MSTRG.79820"; transcript_id "MSTRG.79820.228"; exon_number "16";
chr17	StringTie	exon	75495544	75495643	1000	+	.	gene_id "MSTRG.79820"; transcript_id "MSTRG.79820.228"; exon_number "17";
chr17	StringTie	exon	75495966	75496074	1000	+	.	gene_id "MSTRG.79820"; transcript_id "MSTRG.79820.228"; exon_number "18";
chr17	StringTie	exon	75496282	75496471	1000	+	.	gene_id "MSTRG.79820"; transcript_id "MSTRG.79820.228"; exon_number "19";
chr17	StringTie	exon	75496730	75496807	1000	+	.	gene_id "MSTRG.79820"; transcript_id "MSTRG.79820.228"; exon_number "20";
chr17	StringTie	exon	75497113	75497198	1000	+	.	gene_id "MSTRG.79820"; transcript_id "MSTRG.79820.228"; exon_number "21";
chr17	StringTie	exon	75497781	75497862	1000	+	.	gene_id "MSTRG.79820"; transcript_id "MSTRG.79820.228"; exon_number "22";
chr17	StringTie	exon	75498175	75498323	1000	+	.	gene_id "MSTRG.79820"; transcript_id "MSTRG.79820.228"; exon_number "23";
chr17	StringTie	exon	75498444	75498538	1000	+	.	gene_id "MSTRG.79820"; transcript_id "MSTRG.79820.228"; exon_number "24";
chr17	StringTie	exon	75498629	75498722	1000	+	.	gene_id "MSTRG.79820"; transcript_id "MSTRG.79820.228"; exon_number "25";
chr17	StringTie	exon	75498912	75499082	1000	+	.	gene_id "MSTRG.79820"; transcript_id "MSTRG.79820.228"; exon_number "26";
chr17	StringTie	exon	75499262	75500264	1000	+	.	gene_id "MSTRG.79820"; transcript_id "MSTRG.79820.228"; exon_number "27";
chr17	StringTie	transcript	75456641	75500264	1000	+	.	gene_id "MSTRG.79820"; transcript_id "MSTRG.79820.229";
chr17	StringTie	exon	75456641	75456751	1000	+	.	gene_id "MSTRG.79820"; transcript_id "MSTRG.79820.229"; exon_number "1";
chr17	StringTie	exon	75471800	75471929	1000	+	.	gene_id "MSTRG.79820"; transcript_id "MSTRG.79820.229"; exon_number "2";
chr17	StringTie	exon	75489266	75489368	1000	+	.	gene_id "MSTRG.79820"; transcript_id "MSTRG.79820.229"; exon_number "3";
chr17	StringTie	exon	75489576	75489662	1000	+	.	gene_id "MSTRG.79820"; transcript_id "MSTRG.79820.229"; exon_number "4";
chr17	StringTie	exon	75490234	75490350	1000	+	.	gene_id "MSTRG.79820"; transcript_id "MSTRG.79820.229"; exon_number "5";
chr17	StringTie	exon	75490702	75490758	1000	+	.	gene_id "MSTRG.79820"; transcript_id "MSTRG.79820.229"; exon_number "6";
chr17	StringTie	exon	75491049	75491153	1000	+	.	gene_id "MSTRG.79820"; transcript_id "MSTRG.79820.229"; exon_number "7";
chr17	StringTie	exon	75491303	75491467	1000	+	.	gene_id "MSTRG.79820"; transcript_id "MSTRG.79820.229"; exon_number "8";
chr17	StringTie	exon	75491691	75491900	1000	+	.	gene_id "MSTRG.79820"; transcript_id "MSTRG.79820.229"; exon_number "9";
chr17	StringTie	exon	75492474	75492789	1000	+	.	gene_id "MSTRG.79820"; transcript_id "MSTRG.79820.229"; exon_number "10";
chr17	StringTie	exon	75492929	75493102	1000	+	.	gene_id "MSTRG.79820"; transcript_id "MSTRG.79820.229"; exon_number "11";
chr17	StringTie	exon	75493491	75493593	1000	+	.	gene_id "MSTRG.79820"; transcript_id "MSTRG.79820.229"; exon_number "12";
chr17	StringTie	exon	75493699	75493916	1000	+	.	gene_id "MSTRG.79820"; transcript_id "MSTRG.79820.229"; exon_number "13";
chr17	StringTie	exon	75494627	75494808	1000	+	.	gene_id "MSTRG.79820"; transcript_id "MSTRG.79820.229"; exon_number "14";
chr17	StringTie	exon	75494896	75495034	1000	+	.	gene_id "MSTRG.79820"; transcript_id "MSTRG.79820.229"; exon_number "15";
chr17	StringTie	exon	75495284	75495399	1000	+	.	gene_id "MSTRG.79820"; transcript_id "MSTRG.79820.229"; exon_number "16";
chr17	StringTie	exon	75495544	75495643	1000	+	.	gene_id "MSTRG.79820"; transcript_id "MSTRG.79820.229"; exon_number "17";
chr17	StringTie	exon	75495966	75496074	1000	+	.	gene_id "MSTRG.79820"; transcript_id "MSTRG.79820.229"; exon_number "18";
chr17	StringTie	exon	75496282	75496471	1000	+	.	gene_id "MSTRG.79820"; transcript_id "MSTRG.79820.229"; exon_number "19";
chr17	StringTie	exon	75496730	75496807	1000	+	.	gene_id "MSTRG.79820"; transcript_id "MSTRG.79820.229"; exon_number "20";
chr17	StringTie	exon	75497113	75497198	1000	+	.	gene_id "MSTRG.79820"; transcript_id "MSTRG.79820.229"; exon_number "21";
chr17	StringTie	exon	75497781	75497862	1000	+	.	gene_id "MSTRG.79820"; transcript_id "MSTRG.79820.229"; exon_number "22";
chr17	StringTie	exon	75498175	75498323	1000	+	.	gene_id "MSTRG.79820"; transcript_id "MSTRG.79820.229"; exon_number "23";
chr17	StringTie	exon	75498444	75498538	1000	+	.	gene_id "MSTRG.79820"; transcript_id "MSTRG.79820.229"; exon_number "24";
chr17	StringTie	exon	75498629	75498722	1000	+	.	gene_id "MSTRG.79820"; transcript_id "MSTRG.79820.229"; exon_number "25";
chr17	StringTie	exon	75498912	75499082	1000	+	.	gene_id "MSTRG.79820"; transcript_id "MSTRG.79820.229"; exon_number "26";
chr17	StringTie	exon	75499262	75500264	1000	+	.	gene_id "MSTRG.79820"; transcript_id "MSTRG.79820.229"; exon_number "27";
chr17	StringTie	transcript	75455896	75500264	1000	+	.	gene_id "MSTRG.79820"; transcript_id "MSTRG.79820.23";
chr17	StringTie	exon	75455896	75456751	1000	+	.	gene_id "MSTRG.79820"; transcript_id "MSTRG.79820.23"; exon_number "1";
chr17	StringTie	exon	75471800	75471929	1000	+	.	gene_id "MSTRG.79820"; transcript_id "MSTRG.79820.23"; exon_number "2";
chr17	StringTie	exon	75485428	75485547	1000	+	.	gene_id "MSTRG.79820"; transcript_id "MSTRG.79820.23"; exon_number "3";
chr17	StringTie	exon	75485871	75485998	1000	+	.	gene_id "MSTRG.79820"; transcript_id "MSTRG.79820.23"; exon_number "4";
chr17	StringTie	exon	75486290	75486426	1000	+	.	gene_id "MSTRG.79820"; transcript_id "MSTRG.79820.23"; exon_number "5";
chr17	StringTie	exon	75487932	75488134	1000	+	.	gene_id "MSTRG.79820"; transcript_id "MSTRG.79820.23"; exon_number "6";
chr17	StringTie	exon	75488759	75488910	1000	+	.	gene_id "MSTRG.79820"; transcript_id "MSTRG.79820.23"; exon_number "7";
chr17	StringTie	exon	75489266	75489368	1000	+	.	gene_id "MSTRG.79820"; transcript_id "MSTRG.79820.23"; exon_number "8";
chr17	StringTie	exon	75489576	75489662	1000	+	.	gene_id "MSTRG.79820"; transcript_id "MSTRG.79820.23"; exon_number "9";
chr17	StringTie	exon	75490234	75490350	1000	+	.	gene_id "MSTRG.79820"; transcript_id "MSTRG.79820.23"; exon_number "10";
chr17	StringTie	exon	75490702	75490758	1000	+	.	gene_id "MSTRG.79820"; transcript_id "MSTRG.79820.23"; exon_number "11";
chr17	StringTie	exon	75491049	75491153	1000	+	.	gene_id "MSTRG.79820"; transcript_id "MSTRG.79820.23"; exon_number "12";
chr17	StringTie	exon	75491303	75491467	1000	+	.	gene_id "MSTRG.79820"; transcript_id "MSTRG.79820.23"; exon_number "13";
chr17	StringTie	exon	75491691	75491900	1000	+	.	gene_id "MSTRG.79820"; transcript_id "MSTRG.79820.23"; exon_number "14";
chr17	StringTie	exon	75492474	75492789	1000	+	.	gene_id "MSTRG.79820"; transcript_id "MSTRG.79820.23"; exon_number "15";
chr17	StringTie	exon	75492929	75493593	1000	+	.	gene_id "MSTRG.79820"; transcript_id "MSTRG.79820.23"; exon_number "16";
chr17	StringTie	exon	75493699	75493916	1000	+	.	gene_id "MSTRG.79820"; transcript_id "MSTRG.79820.23"; exon_number "17";
chr17	StringTie	exon	75494710	75494808	1000	+	.	gene_id "MSTRG.79820"; transcript_id "MSTRG.79820.23"; exon_number "18";
chr17	StringTie	exon	75494896	75495034	1000	+	.	gene_id "MSTRG.79820"; transcript_id "MSTRG.79820.23"; exon_number "19";
chr17	StringTie	exon	75495284	75495399	1000	+	.	gene_id "MSTRG.79820"; transcript_id "MSTRG.79820.23"; exon_number "20";
chr17	StringTie	exon	75495544	75495643	1000	+	.	gene_id "MSTRG.79820"; transcript_id "MSTRG.79820.23"; exon_number "21";
chr17	StringTie	exon	75495966	75496074	1000	+	.	gene_id "MSTRG.79820"; transcript_id "MSTRG.79820.23"; exon_number "22";
chr17	StringTie	exon	75496282	75496471	1000	+	.	gene_id "MSTRG.79820"; transcript_id "MSTRG.79820.23"; exon_number "23";
chr17	StringTie	exon	75496730	75496807	1000	+	.	gene_id "MSTRG.79820"; transcript_id "MSTRG.79820.23"; exon_number "24";
chr17	StringTie	exon	75497113	75497198	1000	+	.	gene_id "MSTRG.79820"; transcript_id "MSTRG.79820.23"; exon_number "25";
chr17	StringTie	exon	75497781	75497862	1000	+	.	gene_id "MSTRG.79820"; transcript_id "MSTRG.79820.23"; exon_number "26";
chr17	StringTie	exon	75498175	75498323	1000	+	.	gene_id "MSTRG.79820"; transcript_id "MSTRG.79820.23"; exon_number "27";
chr17	StringTie	exon	75498444	75498538	1000	+	.	gene_id "MSTRG.79820"; transcript_id "MSTRG.79820.23"; exon_number "28";
chr17	StringTie	exon	75498629	75498722	1000	+	.	gene_id "MSTRG.79820"; transcript_id "MSTRG.79820.23"; exon_number "29";
chr17	StringTie	exon	75498912	75499082	1000	+	.	gene_id "MSTRG.79820"; transcript_id "MSTRG.79820.23"; exon_number "30";
chr17	StringTie	exon	75499262	75500264	1000	+	.	gene_id "MSTRG.79820"; transcript_id "MSTRG.79820.23"; exon_number "31";
chr17	StringTie	transcript	75456641	75500260	1000	+	.	gene_id "MSTRG.79820"; transcript_id "MSTRG.79820.230";
chr17	StringTie	exon	75456641	75456751	1000	+	.	gene_id "MSTRG.79820"; transcript_id "MSTRG.79820.230"; exon_number "1";
chr17	StringTie	exon	75471800	75471955	1000	+	.	gene_id "MSTRG.79820"; transcript_id "MSTRG.79820.230"; exon_number "2";
chr17	StringTie	exon	75485428	75485547	1000	+	.	gene_id "MSTRG.79820"; transcript_id "MSTRG.79820.230"; exon_number "3";
chr17	StringTie	exon	75485871	75485998	1000	+	.	gene_id "MSTRG.79820"; transcript_id "MSTRG.79820.230"; exon_number "4";
chr17	StringTie	exon	75486290	75486426	1000	+	.	gene_id "MSTRG.79820"; transcript_id "MSTRG.79820.230"; exon_number "5";
chr17	StringTie	exon	75487932	75488134	1000	+	.	gene_id "MSTRG.79820"; transcript_id "MSTRG.79820.230"; exon_number "6";
chr17	StringTie	exon	75488759	75488910	1000	+	.	gene_id "MSTRG.79820"; transcript_id "MSTRG.79820.230"; exon_number "7";
chr17	StringTie	exon	75489266	75489368	1000	+	.	gene_id "MSTRG.79820"; transcript_id "MSTRG.79820.230"; exon_number "8";
chr17	StringTie	exon	75489576	75489662	1000	+	.	gene_id "MSTRG.79820"; transcript_id "MSTRG.79820.230"; exon_number "9";
chr17	StringTie	exon	75490234	75490350	1000	+	.	gene_id "MSTRG.79820"; transcript_id "MSTRG.79820.230"; exon_number "10";
chr17	StringTie	exon	75490702	75490758	1000	+	.	gene_id "MSTRG.79820"; transcript_id "MSTRG.79820.230"; exon_number "11";
chr17	StringTie	exon	75491049	75491153	1000	+	.	gene_id "MSTRG.79820"; transcript_id "MSTRG.79820.230"; exon_number "12";
chr17	StringTie	exon	75491303	75491455	1000	+	.	gene_id "MSTRG.79820"; transcript_id "MSTRG.79820.230"; exon_number "13";
chr17	StringTie	exon	75491691	75492337	1000	+	.	gene_id "MSTRG.79820"; transcript_id "MSTRG.79820.230"; exon_number "14";
chr17	StringTie	exon	75492474	75492789	1000	+	.	gene_id "MSTRG.79820"; transcript_id "MSTRG.79820.230"; exon_number "15";
chr17	StringTie	exon	75492929	75493593	1000	+	.	gene_id "MSTRG.79820"; transcript_id "MSTRG.79820.230"; exon_number "16";
chr17	StringTie	exon	75493699	75493916	1000	+	.	gene_id "MSTRG.79820"; transcript_id "MSTRG.79820.230"; exon_number "17";
chr17	StringTie	exon	75494627	75494808	1000	+	.	gene_id "MSTRG.79820"; transcript_id "MSTRG.79820.230"; exon_number "18";
chr17	StringTie	exon	75494896	75495034	1000	+	.	gene_id "MSTRG.79820"; transcript_id "MSTRG.79820.230"; exon_number "19";
chr17	StringTie	exon	75495284	75495399	1000	+	.	gene_id "MSTRG.79820"; transcript_id "MSTRG.79820.230"; exon_number "20";
chr17	StringTie	exon	75495544	75495643	1000	+	.	gene_id "MSTRG.79820"; transcript_id "MSTRG.79820.230"; exon_number "21";
chr17	StringTie	exon	75495966	75496074	1000	+	.	gene_id "MSTRG.79820"; transcript_id "MSTRG.79820.230"; exon_number "22";
chr17	StringTie	exon	75496282	75496471	1000	+	.	gene_id "MSTRG.79820"; transcript_id "MSTRG.79820.230"; exon_number "23";
chr17	StringTie	exon	75496730	75496807	1000	+	.	gene_id "MSTRG.79820"; transcript_id "MSTRG.79820.230"; exon_number "24";
chr17	StringTie	exon	75497113	75497198	1000	+	.	gene_id "MSTRG.79820"; transcript_id "MSTRG.79820.230"; exon_number "25";
chr17	StringTie	exon	75497781	75497862	1000	+	.	gene_id "MSTRG.79820"; transcript_id "MSTRG.79820.230"; exon_number "26";
chr17	StringTie	exon	75498175	75498323	1000	+	.	gene_id "MSTRG.79820"; transcript_id "MSTRG.79820.230"; exon_number "27";
chr17	StringTie	exon	75498444	75498538	1000	+	.	gene_id "MSTRG.79820"; transcript_id "MSTRG.79820.230"; exon_number "28";
chr17	StringTie	exon	75498629	75498722	1000	+	.	gene_id "MSTRG.79820"; transcript_id "MSTRG.79820.230"; exon_number "29";
chr17	StringTie	exon	75498912	75499082	1000	+	.	gene_id "MSTRG.79820"; transcript_id "MSTRG.79820.230"; exon_number "30";
chr17	StringTie	exon	75499262	75500260	1000	+	.	gene_id "MSTRG.79820"; transcript_id "MSTRG.79820.230"; exon_number "31";
chr17	StringTie	transcript	75456641	75500260	1000	+	.	gene_id "MSTRG.79820"; transcript_id "MSTRG.79820.231";
chr17	StringTie	exon	75456641	75456751	1000	+	.	gene_id "MSTRG.79820"; transcript_id "MSTRG.79820.231"; exon_number "1";
chr17	StringTie	exon	75471800	75471955	1000	+	.	gene_id "MSTRG.79820"; transcript_id "MSTRG.79820.231"; exon_number "2";
chr17	StringTie	exon	75485428	75485547	1000	+	.	gene_id "MSTRG.79820"; transcript_id "MSTRG.79820.231"; exon_number "3";
chr17	StringTie	exon	75485871	75485998	1000	+	.	gene_id "MSTRG.79820"; transcript_id "MSTRG.79820.231"; exon_number "4";
chr17	StringTie	exon	75486290	75486426	1000	+	.	gene_id "MSTRG.79820"; transcript_id "MSTRG.79820.231"; exon_number "5";
chr17	StringTie	exon	75487932	75488134	1000	+	.	gene_id "MSTRG.79820"; transcript_id "MSTRG.79820.231"; exon_number "6";
chr17	StringTie	exon	75488759	75488910	1000	+	.	gene_id "MSTRG.79820"; transcript_id "MSTRG.79820.231"; exon_number "7";
chr17	StringTie	exon	75489266	75489368	1000	+	.	gene_id "MSTRG.79820"; transcript_id "MSTRG.79820.231"; exon_number "8";
chr17	StringTie	exon	75489576	75489662	1000	+	.	gene_id "MSTRG.79820"; transcript_id "MSTRG.79820.231"; exon_number "9";
chr17	StringTie	exon	75490234	75490350	1000	+	.	gene_id "MSTRG.79820"; transcript_id "MSTRG.79820.231"; exon_number "10";
chr17	StringTie	exon	75490702	75490758	1000	+	.	gene_id "MSTRG.79820"; transcript_id "MSTRG.79820.231"; exon_number "11";
chr17	StringTie	exon	75491049	75491153	1000	+	.	gene_id "MSTRG.79820"; transcript_id "MSTRG.79820.231"; exon_number "12";
chr17	StringTie	exon	75491303	75491455	1000	+	.	gene_id "MSTRG.79820"; transcript_id "MSTRG.79820.231"; exon_number "13";
chr17	StringTie	exon	75491691	75491852	1000	+	.	gene_id "MSTRG.79820"; transcript_id "MSTRG.79820.231"; exon_number "14";
chr17	StringTie	exon	75492474	75492789	1000	+	.	gene_id "MSTRG.79820"; transcript_id "MSTRG.79820.231"; exon_number "15";
chr17	StringTie	exon	75492929	75493102	1000	+	.	gene_id "MSTRG.79820"; transcript_id "MSTRG.79820.231"; exon_number "16";
chr17	StringTie	exon	75493491	75493593	1000	+	.	gene_id "MSTRG.79820"; transcript_id "MSTRG.79820.231"; exon_number "17";
chr17	StringTie	exon	75493699	75493916	1000	+	.	gene_id "MSTRG.79820"; transcript_id "MSTRG.79820.231"; exon_number "18";
chr17	StringTie	exon	75494630	75494808	1000	+	.	gene_id "MSTRG.79820"; transcript_id "MSTRG.79820.231"; exon_number "19";
chr17	StringTie	exon	75494896	75495034	1000	+	.	gene_id "MSTRG.79820"; transcript_id "MSTRG.79820.231"; exon_number "20";
chr17	StringTie	exon	75495284	75495399	1000	+	.	gene_id "MSTRG.79820"; transcript_id "MSTRG.79820.231"; exon_number "21";
chr17	StringTie	exon	75495544	75495643	1000	+	.	gene_id "MSTRG.79820"; transcript_id "MSTRG.79820.231"; exon_number "22";
chr17	StringTie	exon	75495966	75496074	1000	+	.	gene_id "MSTRG.79820"; transcript_id "MSTRG.79820.231"; exon_number "23";
chr17	StringTie	exon	75496282	75496471	1000	+	.	gene_id "MSTRG.79820"; transcript_id "MSTRG.79820.231"; exon_number "24";
chr17	StringTie	exon	75496730	75496807	1000	+	.	gene_id "MSTRG.79820"; transcript_id "MSTRG.79820.231"; exon_number "25";
chr17	StringTie	exon	75497113	75497198	1000	+	.	gene_id "MSTRG.79820"; transcript_id "MSTRG.79820.231"; exon_number "26";
chr17	StringTie	exon	75497781	75497862	1000	+	.	gene_id "MSTRG.79820"; transcript_id "MSTRG.79820.231"; exon_number "27";
chr17	StringTie	exon	75498175	75498323	1000	+	.	gene_id "MSTRG.79820"; transcript_id "MSTRG.79820.231"; exon_number "28";
chr17	StringTie	exon	75498444	75498538	1000	+	.	gene_id "MSTRG.79820"; transcript_id "MSTRG.79820.231"; exon_number "29";
chr17	StringTie	exon	75498629	75498722	1000	+	.	gene_id "MSTRG.79820"; transcript_id "MSTRG.79820.231"; exon_number "30";
chr17	StringTie	exon	75498912	75499082	1000	+	.	gene_id "MSTRG.79820"; transcript_id "MSTRG.79820.231"; exon_number "31";
chr17	StringTie	exon	75499262	75500260	1000	+	.	gene_id "MSTRG.79820"; transcript_id "MSTRG.79820.231"; exon_number "32";
chr17	StringTie	transcript	75456641	75500264	1000	+	.	gene_id "MSTRG.79820"; transcript_id "MSTRG.79820.232";
chr17	StringTie	exon	75456641	75456751	1000	+	.	gene_id "MSTRG.79820"; transcript_id "MSTRG.79820.232"; exon_number "1";
chr17	StringTie	exon	75471800	75471955	1000	+	.	gene_id "MSTRG.79820"; transcript_id "MSTRG.79820.232"; exon_number "2";
chr17	StringTie	exon	75485428	75485547	1000	+	.	gene_id "MSTRG.79820"; transcript_id "MSTRG.79820.232"; exon_number "3";
chr17	StringTie	exon	75485871	75485998	1000	+	.	gene_id "MSTRG.79820"; transcript_id "MSTRG.79820.232"; exon_number "4";
chr17	StringTie	exon	75486290	75486426	1000	+	.	gene_id "MSTRG.79820"; transcript_id "MSTRG.79820.232"; exon_number "5";
chr17	StringTie	exon	75487932	75488134	1000	+	.	gene_id "MSTRG.79820"; transcript_id "MSTRG.79820.232"; exon_number "6";
chr17	StringTie	exon	75488759	75488910	1000	+	.	gene_id "MSTRG.79820"; transcript_id "MSTRG.79820.232"; exon_number "7";
chr17	StringTie	exon	75489266	75489368	1000	+	.	gene_id "MSTRG.79820"; transcript_id "MSTRG.79820.232"; exon_number "8";
chr17	StringTie	exon	75489576	75489662	1000	+	.	gene_id "MSTRG.79820"; transcript_id "MSTRG.79820.232"; exon_number "9";
chr17	StringTie	exon	75490234	75490350	1000	+	.	gene_id "MSTRG.79820"; transcript_id "MSTRG.79820.232"; exon_number "10";
chr17	StringTie	exon	75490702	75490758	1000	+	.	gene_id "MSTRG.79820"; transcript_id "MSTRG.79820.232"; exon_number "11";
chr17	StringTie	exon	75491049	75491153	1000	+	.	gene_id "MSTRG.79820"; transcript_id "MSTRG.79820.232"; exon_number "12";
chr17	StringTie	exon	75491303	75491467	1000	+	.	gene_id "MSTRG.79820"; transcript_id "MSTRG.79820.232"; exon_number "13";
chr17	StringTie	exon	75491691	75491852	1000	+	.	gene_id "MSTRG.79820"; transcript_id "MSTRG.79820.232"; exon_number "14";
chr17	StringTie	exon	75492474	75492789	1000	+	.	gene_id "MSTRG.79820"; transcript_id "MSTRG.79820.232"; exon_number "15";
chr17	StringTie	exon	75492929	75493102	1000	+	.	gene_id "MSTRG.79820"; transcript_id "MSTRG.79820.232"; exon_number "16";
chr17	StringTie	exon	75493491	75493593	1000	+	.	gene_id "MSTRG.79820"; transcript_id "MSTRG.79820.232"; exon_number "17";
chr17	StringTie	exon	75493699	75493916	1000	+	.	gene_id "MSTRG.79820"; transcript_id "MSTRG.79820.232"; exon_number "18";
chr17	StringTie	exon	75494627	75494808	1000	+	.	gene_id "MSTRG.79820"; transcript_id "MSTRG.79820.232"; exon_number "19";
chr17	StringTie	exon	75494896	75495034	1000	+	.	gene_id "MSTRG.79820"; transcript_id "MSTRG.79820.232"; exon_number "20";
chr17	StringTie	exon	75495284	75495399	1000	+	.	gene_id "MSTRG.79820"; transcript_id "MSTRG.79820.232"; exon_number "21";
chr17	StringTie	exon	75495544	75495643	1000	+	.	gene_id "MSTRG.79820"; transcript_id "MSTRG.79820.232"; exon_number "22";
chr17	StringTie	exon	75495966	75496074	1000	+	.	gene_id "MSTRG.79820"; transcript_id "MSTRG.79820.232"; exon_number "23";
chr17	StringTie	exon	75496282	75496471	1000	+	.	gene_id "MSTRG.79820"; transcript_id "MSTRG.79820.232"; exon_number "24";
chr17	StringTie	exon	75496730	75496807	1000	+	.	gene_id "MSTRG.79820"; transcript_id "MSTRG.79820.232"; exon_number "25";
chr17	StringTie	exon	75497113	75497198	1000	+	.	gene_id "MSTRG.79820"; transcript_id "MSTRG.79820.232"; exon_number "26";
chr17	StringTie	exon	75497781	75497862	1000	+	.	gene_id "MSTRG.79820"; transcript_id "MSTRG.79820.232"; exon_number "27";
chr17	StringTie	exon	75498175	75498323	1000	+	.	gene_id "MSTRG.79820"; transcript_id "MSTRG.79820.232"; exon_number "28";
chr17	StringTie	exon	75498444	75498538	1000	+	.	gene_id "MSTRG.79820"; transcript_id "MSTRG.79820.232"; exon_number "29";
chr17	StringTie	exon	75498629	75498722	1000	+	.	gene_id "MSTRG.79820"; transcript_id "MSTRG.79820.232"; exon_number "30";
chr17	StringTie	exon	75498912	75499082	1000	+	.	gene_id "MSTRG.79820"; transcript_id "MSTRG.79820.232"; exon_number "31";
chr17	StringTie	exon	75499262	75500264	1000	+	.	gene_id "MSTRG.79820"; transcript_id "MSTRG.79820.232"; exon_number "32";
chr17	StringTie	transcript	75456641	75500263	1000	+	.	gene_id "MSTRG.79820"; transcript_id "MSTRG.79820.233";
chr17	StringTie	exon	75456641	75456751	1000	+	.	gene_id "MSTRG.79820"; transcript_id "MSTRG.79820.233"; exon_number "1";
chr17	StringTie	exon	75471800	75471955	1000	+	.	gene_id "MSTRG.79820"; transcript_id "MSTRG.79820.233"; exon_number "2";
chr17	StringTie	exon	75485428	75485547	1000	+	.	gene_id "MSTRG.79820"; transcript_id "MSTRG.79820.233"; exon_number "3";
chr17	StringTie	exon	75485871	75485998	1000	+	.	gene_id "MSTRG.79820"; transcript_id "MSTRG.79820.233"; exon_number "4";
chr17	StringTie	exon	75486290	75486426	1000	+	.	gene_id "MSTRG.79820"; transcript_id "MSTRG.79820.233"; exon_number "5";
chr17	StringTie	exon	75487932	75488134	1000	+	.	gene_id "MSTRG.79820"; transcript_id "MSTRG.79820.233"; exon_number "6";
chr17	StringTie	exon	75488759	75488910	1000	+	.	gene_id "MSTRG.79820"; transcript_id "MSTRG.79820.233"; exon_number "7";
chr17	StringTie	exon	75489266	75489368	1000	+	.	gene_id "MSTRG.79820"; transcript_id "MSTRG.79820.233"; exon_number "8";
chr17	StringTie	exon	75489576	75489662	1000	+	.	gene_id "MSTRG.79820"; transcript_id "MSTRG.79820.233"; exon_number "9";
chr17	StringTie	exon	75490234	75490350	1000	+	.	gene_id "MSTRG.79820"; transcript_id "MSTRG.79820.233"; exon_number "10";
chr17	StringTie	exon	75490702	75490758	1000	+	.	gene_id "MSTRG.79820"; transcript_id "MSTRG.79820.233"; exon_number "11";
chr17	StringTie	exon	75491049	75491153	1000	+	.	gene_id "MSTRG.79820"; transcript_id "MSTRG.79820.233"; exon_number "12";
chr17	StringTie	exon	75491303	75491455	1000	+	.	gene_id "MSTRG.79820"; transcript_id "MSTRG.79820.233"; exon_number "13";
chr17	StringTie	exon	75491691	75491900	1000	+	.	gene_id "MSTRG.79820"; transcript_id "MSTRG.79820.233"; exon_number "14";
chr17	StringTie	exon	75492474	75492789	1000	+	.	gene_id "MSTRG.79820"; transcript_id "MSTRG.79820.233"; exon_number "15";
chr17	StringTie	exon	75492929	75493132	1000	+	.	gene_id "MSTRG.79820"; transcript_id "MSTRG.79820.233"; exon_number "16";
chr17	StringTie	exon	75493491	75493593	1000	+	.	gene_id "MSTRG.79820"; transcript_id "MSTRG.79820.233"; exon_number "17";
chr17	StringTie	exon	75493699	75493916	1000	+	.	gene_id "MSTRG.79820"; transcript_id "MSTRG.79820.233"; exon_number "18";
chr17	StringTie	exon	75494627	75494808	1000	+	.	gene_id "MSTRG.79820"; transcript_id "MSTRG.79820.233"; exon_number "19";
chr17	StringTie	exon	75494896	75495034	1000	+	.	gene_id "MSTRG.79820"; transcript_id "MSTRG.79820.233"; exon_number "20";
chr17	StringTie	exon	75495284	75495399	1000	+	.	gene_id "MSTRG.79820"; transcript_id "MSTRG.79820.233"; exon_number "21";
chr17	StringTie	exon	75495544	75495643	1000	+	.	gene_id "MSTRG.79820"; transcript_id "MSTRG.79820.233"; exon_number "22";
chr17	StringTie	exon	75495966	75496074	1000	+	.	gene_id "MSTRG.79820"; transcript_id "MSTRG.79820.233"; exon_number "23";
chr17	StringTie	exon	75496282	75496471	1000	+	.	gene_id "MSTRG.79820"; transcript_id "MSTRG.79820.233"; exon_number "24";
chr17	StringTie	exon	75496730	75496807	1000	+	.	gene_id "MSTRG.79820"; transcript_id "MSTRG.79820.233"; exon_number "25";
chr17	StringTie	exon	75497113	75497198	1000	+	.	gene_id "MSTRG.79820"; transcript_id "MSTRG.79820.233"; exon_number "26";
chr17	StringTie	exon	75497781	75497862	1000	+	.	gene_id "MSTRG.79820"; transcript_id "MSTRG.79820.233"; exon_number "27";
chr17	StringTie	exon	75498175	75498323	1000	+	.	gene_id "MSTRG.79820"; transcript_id "MSTRG.79820.233"; exon_number "28";
chr17	StringTie	exon	75498444	75498538	1000	+	.	gene_id "MSTRG.79820"; transcript_id "MSTRG.79820.233"; exon_number "29";
chr17	StringTie	exon	75498629	75498722	1000	+	.	gene_id "MSTRG.79820"; transcript_id "MSTRG.79820.233"; exon_number "30";
chr17	StringTie	exon	75498912	75499082	1000	+	.	gene_id "MSTRG.79820"; transcript_id "MSTRG.79820.233"; exon_number "31";
chr17	StringTie	exon	75499262	75500263	1000	+	.	gene_id "MSTRG.79820"; transcript_id "MSTRG.79820.233"; exon_number "32";
chr17	StringTie	transcript	75456644	75500264	1000	+	.	gene_id "MSTRG.79820"; transcript_id "MSTRG.79820.237";
chr17	StringTie	exon	75456644	75456751	1000	+	.	gene_id "MSTRG.79820"; transcript_id "MSTRG.79820.237"; exon_number "1";
chr17	StringTie	exon	75457294	75457477	1000	+	.	gene_id "MSTRG.79820"; transcript_id "MSTRG.79820.237"; exon_number "2";
chr17	StringTie	exon	75471800	75471929	1000	+	.	gene_id "MSTRG.79820"; transcript_id "MSTRG.79820.237"; exon_number "3";
chr17	StringTie	exon	75485428	75485547	1000	+	.	gene_id "MSTRG.79820"; transcript_id "MSTRG.79820.237"; exon_number "4";
chr17	StringTie	exon	75485871	75485998	1000	+	.	gene_id "MSTRG.79820"; transcript_id "MSTRG.79820.237"; exon_number "5";
chr17	StringTie	exon	75486290	75486426	1000	+	.	gene_id "MSTRG.79820"; transcript_id "MSTRG.79820.237"; exon_number "6";
chr17	StringTie	exon	75487932	75488134	1000	+	.	gene_id "MSTRG.79820"; transcript_id "MSTRG.79820.237"; exon_number "7";
chr17	StringTie	exon	75488759	75488910	1000	+	.	gene_id "MSTRG.79820"; transcript_id "MSTRG.79820.237"; exon_number "8";
chr17	StringTie	exon	75489266	75489368	1000	+	.	gene_id "MSTRG.79820"; transcript_id "MSTRG.79820.237"; exon_number "9";
chr17	StringTie	exon	75489576	75489662	1000	+	.	gene_id "MSTRG.79820"; transcript_id "MSTRG.79820.237"; exon_number "10";
chr17	StringTie	exon	75490234	75490350	1000	+	.	gene_id "MSTRG.79820"; transcript_id "MSTRG.79820.237"; exon_number "11";
chr17	StringTie	exon	75490702	75490758	1000	+	.	gene_id "MSTRG.79820"; transcript_id "MSTRG.79820.237"; exon_number "12";
chr17	StringTie	exon	75491049	75491153	1000	+	.	gene_id "MSTRG.79820"; transcript_id "MSTRG.79820.237"; exon_number "13";
chr17	StringTie	exon	75491303	75491455	1000	+	.	gene_id "MSTRG.79820"; transcript_id "MSTRG.79820.237"; exon_number "14";
chr17	StringTie	exon	75491691	75491852	1000	+	.	gene_id "MSTRG.79820"; transcript_id "MSTRG.79820.237"; exon_number "15";
chr17	StringTie	exon	75492474	75492789	1000	+	.	gene_id "MSTRG.79820"; transcript_id "MSTRG.79820.237"; exon_number "16";
chr17	StringTie	exon	75492929	75493102	1000	+	.	gene_id "MSTRG.79820"; transcript_id "MSTRG.79820.237"; exon_number "17";
chr17	StringTie	exon	75493491	75493593	1000	+	.	gene_id "MSTRG.79820"; transcript_id "MSTRG.79820.237"; exon_number "18";
chr17	StringTie	exon	75493793	75493916	1000	+	.	gene_id "MSTRG.79820"; transcript_id "MSTRG.79820.237"; exon_number "19";
chr17	StringTie	exon	75494627	75494808	1000	+	.	gene_id "MSTRG.79820"; transcript_id "MSTRG.79820.237"; exon_number "20";
chr17	StringTie	exon	75494896	75495399	1000	+	.	gene_id "MSTRG.79820"; transcript_id "MSTRG.79820.237"; exon_number "21";
chr17	StringTie	exon	75495544	75495643	1000	+	.	gene_id "MSTRG.79820"; transcript_id "MSTRG.79820.237"; exon_number "22";
chr17	StringTie	exon	75495966	75496074	1000	+	.	gene_id "MSTRG.79820"; transcript_id "MSTRG.79820.237"; exon_number "23";
chr17	StringTie	exon	75496282	75496471	1000	+	.	gene_id "MSTRG.79820"; transcript_id "MSTRG.79820.237"; exon_number "24";
chr17	StringTie	exon	75496730	75496807	1000	+	.	gene_id "MSTRG.79820"; transcript_id "MSTRG.79820.237"; exon_number "25";
chr17	StringTie	exon	75497113	75497198	1000	+	.	gene_id "MSTRG.79820"; transcript_id "MSTRG.79820.237"; exon_number "26";
chr17	StringTie	exon	75497781	75497862	1000	+	.	gene_id "MSTRG.79820"; transcript_id "MSTRG.79820.237"; exon_number "27";
chr17	StringTie	exon	75498175	75498323	1000	+	.	gene_id "MSTRG.79820"; transcript_id "MSTRG.79820.237"; exon_number "28";
chr17	StringTie	exon	75498444	75498538	1000	+	.	gene_id "MSTRG.79820"; transcript_id "MSTRG.79820.237"; exon_number "29";
chr17	StringTie	exon	75498629	75498722	1000	+	.	gene_id "MSTRG.79820"; transcript_id "MSTRG.79820.237"; exon_number "30";
chr17	StringTie	exon	75498912	75499082	1000	+	.	gene_id "MSTRG.79820"; transcript_id "MSTRG.79820.237"; exon_number "31";
chr17	StringTie	exon	75499262	75500264	1000	+	.	gene_id "MSTRG.79820"; transcript_id "MSTRG.79820.237"; exon_number "32";
chr17	StringTie	transcript	75456646	75500264	1000	+	.	gene_id "MSTRG.79820"; transcript_id "MSTRG.79820.238";
chr17	StringTie	exon	75456646	75456751	1000	+	.	gene_id "MSTRG.79820"; transcript_id "MSTRG.79820.238"; exon_number "1";
chr17	StringTie	exon	75471800	75471929	1000	+	.	gene_id "MSTRG.79820"; transcript_id "MSTRG.79820.238"; exon_number "2";
chr17	StringTie	exon	75485428	75485547	1000	+	.	gene_id "MSTRG.79820"; transcript_id "MSTRG.79820.238"; exon_number "3";
chr17	StringTie	exon	75485874	75485998	1000	+	.	gene_id "MSTRG.79820"; transcript_id "MSTRG.79820.238"; exon_number "4";
chr17	StringTie	exon	75486290	75486426	1000	+	.	gene_id "MSTRG.79820"; transcript_id "MSTRG.79820.238"; exon_number "5";
chr17	StringTie	exon	75487932	75488134	1000	+	.	gene_id "MSTRG.79820"; transcript_id "MSTRG.79820.238"; exon_number "6";
chr17	StringTie	exon	75488759	75488910	1000	+	.	gene_id "MSTRG.79820"; transcript_id "MSTRG.79820.238"; exon_number "7";
chr17	StringTie	exon	75489266	75489368	1000	+	.	gene_id "MSTRG.79820"; transcript_id "MSTRG.79820.238"; exon_number "8";
chr17	StringTie	exon	75489576	75489662	1000	+	.	gene_id "MSTRG.79820"; transcript_id "MSTRG.79820.238"; exon_number "9";
chr17	StringTie	exon	75490234	75490350	1000	+	.	gene_id "MSTRG.79820"; transcript_id "MSTRG.79820.238"; exon_number "10";
chr17	StringTie	exon	75490702	75490758	1000	+	.	gene_id "MSTRG.79820"; transcript_id "MSTRG.79820.238"; exon_number "11";
chr17	StringTie	exon	75491049	75491153	1000	+	.	gene_id "MSTRG.79820"; transcript_id "MSTRG.79820.238"; exon_number "12";
chr17	StringTie	exon	75491303	75491467	1000	+	.	gene_id "MSTRG.79820"; transcript_id "MSTRG.79820.238"; exon_number "13";
chr17	StringTie	exon	75491691	75491852	1000	+	.	gene_id "MSTRG.79820"; transcript_id "MSTRG.79820.238"; exon_number "14";
chr17	StringTie	exon	75492474	75493102	1000	+	.	gene_id "MSTRG.79820"; transcript_id "MSTRG.79820.238"; exon_number "15";
chr17	StringTie	exon	75493491	75493593	1000	+	.	gene_id "MSTRG.79820"; transcript_id "MSTRG.79820.238"; exon_number "16";
chr17	StringTie	exon	75493699	75493916	1000	+	.	gene_id "MSTRG.79820"; transcript_id "MSTRG.79820.238"; exon_number "17";
chr17	StringTie	exon	75494627	75494808	1000	+	.	gene_id "MSTRG.79820"; transcript_id "MSTRG.79820.238"; exon_number "18";
chr17	StringTie	exon	75494896	75495034	1000	+	.	gene_id "MSTRG.79820"; transcript_id "MSTRG.79820.238"; exon_number "19";
chr17	StringTie	exon	75495284	75495399	1000	+	.	gene_id "MSTRG.79820"; transcript_id "MSTRG.79820.238"; exon_number "20";
chr17	StringTie	exon	75495544	75495643	1000	+	.	gene_id "MSTRG.79820"; transcript_id "MSTRG.79820.238"; exon_number "21";
chr17	StringTie	exon	75495966	75496074	1000	+	.	gene_id "MSTRG.79820"; transcript_id "MSTRG.79820.238"; exon_number "22";
chr17	StringTie	exon	75496282	75496471	1000	+	.	gene_id "MSTRG.79820"; transcript_id "MSTRG.79820.238"; exon_number "23";
chr17	StringTie	exon	75496730	75496807	1000	+	.	gene_id "MSTRG.79820"; transcript_id "MSTRG.79820.238"; exon_number "24";
chr17	StringTie	exon	75497113	75497198	1000	+	.	gene_id "MSTRG.79820"; transcript_id "MSTRG.79820.238"; exon_number "25";
chr17	StringTie	exon	75497781	75497862	1000	+	.	gene_id "MSTRG.79820"; transcript_id "MSTRG.79820.238"; exon_number "26";
chr17	StringTie	exon	75498175	75498323	1000	+	.	gene_id "MSTRG.79820"; transcript_id "MSTRG.79820.238"; exon_number "27";
chr17	StringTie	exon	75498456	75498538	1000	+	.	gene_id "MSTRG.79820"; transcript_id "MSTRG.79820.238"; exon_number "28";
chr17	StringTie	exon	75498629	75498722	1000	+	.	gene_id "MSTRG.79820"; transcript_id "MSTRG.79820.238"; exon_number "29";
chr17	StringTie	exon	75498912	75499118	1000	+	.	gene_id "MSTRG.79820"; transcript_id "MSTRG.79820.238"; exon_number "30";
chr17	StringTie	exon	75499262	75500264	1000	+	.	gene_id "MSTRG.79820"; transcript_id "MSTRG.79820.238"; exon_number "31";
chr17	StringTie	transcript	75456647	75500264	1000	+	.	gene_id "MSTRG.79820"; transcript_id "MSTRG.79820.239";
chr17	StringTie	exon	75456647	75456751	1000	+	.	gene_id "MSTRG.79820"; transcript_id "MSTRG.79820.239"; exon_number "1";
chr17	StringTie	exon	75471800	75471929	1000	+	.	gene_id "MSTRG.79820"; transcript_id "MSTRG.79820.239"; exon_number "2";
chr17	StringTie	exon	75485428	75485547	1000	+	.	gene_id "MSTRG.79820"; transcript_id "MSTRG.79820.239"; exon_number "3";
chr17	StringTie	exon	75485871	75485998	1000	+	.	gene_id "MSTRG.79820"; transcript_id "MSTRG.79820.239"; exon_number "4";
chr17	StringTie	exon	75486290	75486426	1000	+	.	gene_id "MSTRG.79820"; transcript_id "MSTRG.79820.239"; exon_number "5";
chr17	StringTie	exon	75487942	75488134	1000	+	.	gene_id "MSTRG.79820"; transcript_id "MSTRG.79820.239"; exon_number "6";
chr17	StringTie	exon	75488759	75488910	1000	+	.	gene_id "MSTRG.79820"; transcript_id "MSTRG.79820.239"; exon_number "7";
chr17	StringTie	exon	75489266	75489368	1000	+	.	gene_id "MSTRG.79820"; transcript_id "MSTRG.79820.239"; exon_number "8";
chr17	StringTie	exon	75489576	75489662	1000	+	.	gene_id "MSTRG.79820"; transcript_id "MSTRG.79820.239"; exon_number "9";
chr17	StringTie	exon	75490234	75490350	1000	+	.	gene_id "MSTRG.79820"; transcript_id "MSTRG.79820.239"; exon_number "10";
chr17	StringTie	exon	75490702	75490758	1000	+	.	gene_id "MSTRG.79820"; transcript_id "MSTRG.79820.239"; exon_number "11";
chr17	StringTie	exon	75491049	75491153	1000	+	.	gene_id "MSTRG.79820"; transcript_id "MSTRG.79820.239"; exon_number "12";
chr17	StringTie	exon	75491303	75491467	1000	+	.	gene_id "MSTRG.79820"; transcript_id "MSTRG.79820.239"; exon_number "13";
chr17	StringTie	exon	75491691	75491852	1000	+	.	gene_id "MSTRG.79820"; transcript_id "MSTRG.79820.239"; exon_number "14";
chr17	StringTie	exon	75492474	75493593	1000	+	.	gene_id "MSTRG.79820"; transcript_id "MSTRG.79820.239"; exon_number "15";
chr17	StringTie	exon	75493699	75493916	1000	+	.	gene_id "MSTRG.79820"; transcript_id "MSTRG.79820.239"; exon_number "16";
chr17	StringTie	exon	75494627	75494808	1000	+	.	gene_id "MSTRG.79820"; transcript_id "MSTRG.79820.239"; exon_number "17";
chr17	StringTie	exon	75494896	75495034	1000	+	.	gene_id "MSTRG.79820"; transcript_id "MSTRG.79820.239"; exon_number "18";
chr17	StringTie	exon	75495284	75495399	1000	+	.	gene_id "MSTRG.79820"; transcript_id "MSTRG.79820.239"; exon_number "19";
chr17	StringTie	exon	75495544	75495643	1000	+	.	gene_id "MSTRG.79820"; transcript_id "MSTRG.79820.239"; exon_number "20";
chr17	StringTie	exon	75495966	75496074	1000	+	.	gene_id "MSTRG.79820"; transcript_id "MSTRG.79820.239"; exon_number "21";
chr17	StringTie	exon	75496282	75496471	1000	+	.	gene_id "MSTRG.79820"; transcript_id "MSTRG.79820.239"; exon_number "22";
chr17	StringTie	exon	75496730	75496807	1000	+	.	gene_id "MSTRG.79820"; transcript_id "MSTRG.79820.239"; exon_number "23";
chr17	StringTie	exon	75497113	75497198	1000	+	.	gene_id "MSTRG.79820"; transcript_id "MSTRG.79820.239"; exon_number "24";
chr17	StringTie	exon	75497781	75497862	1000	+	.	gene_id "MSTRG.79820"; transcript_id "MSTRG.79820.239"; exon_number "25";
chr17	StringTie	exon	75498175	75498323	1000	+	.	gene_id "MSTRG.79820"; transcript_id "MSTRG.79820.239"; exon_number "26";
chr17	StringTie	exon	75498444	75498538	1000	+	.	gene_id "MSTRG.79820"; transcript_id "MSTRG.79820.239"; exon_number "27";
chr17	StringTie	exon	75498629	75498722	1000	+	.	gene_id "MSTRG.79820"; transcript_id "MSTRG.79820.239"; exon_number "28";
chr17	StringTie	exon	75498912	75499082	1000	+	.	gene_id "MSTRG.79820"; transcript_id "MSTRG.79820.239"; exon_number "29";
chr17	StringTie	exon	75499262	75500264	1000	+	.	gene_id "MSTRG.79820"; transcript_id "MSTRG.79820.239"; exon_number "30";
chr17	StringTie	transcript	75455997	75500264	1000	+	.	gene_id "MSTRG.79820"; transcript_id "MSTRG.79820.24";
chr17	StringTie	exon	75455997	75456751	1000	+	.	gene_id "MSTRG.79820"; transcript_id "MSTRG.79820.24"; exon_number "1";
chr17	StringTie	exon	75471800	75471929	1000	+	.	gene_id "MSTRG.79820"; transcript_id "MSTRG.79820.24"; exon_number "2";
chr17	StringTie	exon	75485428	75485547	1000	+	.	gene_id "MSTRG.79820"; transcript_id "MSTRG.79820.24"; exon_number "3";
chr17	StringTie	exon	75485871	75485998	1000	+	.	gene_id "MSTRG.79820"; transcript_id "MSTRG.79820.24"; exon_number "4";
chr17	StringTie	exon	75486290	75486426	1000	+	.	gene_id "MSTRG.79820"; transcript_id "MSTRG.79820.24"; exon_number "5";
chr17	StringTie	exon	75487932	75488134	1000	+	.	gene_id "MSTRG.79820"; transcript_id "MSTRG.79820.24"; exon_number "6";
chr17	StringTie	exon	75488759	75488910	1000	+	.	gene_id "MSTRG.79820"; transcript_id "MSTRG.79820.24"; exon_number "7";
chr17	StringTie	exon	75489266	75489368	1000	+	.	gene_id "MSTRG.79820"; transcript_id "MSTRG.79820.24"; exon_number "8";
chr17	StringTie	exon	75489576	75489662	1000	+	.	gene_id "MSTRG.79820"; transcript_id "MSTRG.79820.24"; exon_number "9";
chr17	StringTie	exon	75490234	75490350	1000	+	.	gene_id "MSTRG.79820"; transcript_id "MSTRG.79820.24"; exon_number "10";
chr17	StringTie	exon	75490702	75490758	1000	+	.	gene_id "MSTRG.79820"; transcript_id "MSTRG.79820.24"; exon_number "11";
chr17	StringTie	exon	75491049	75491153	1000	+	.	gene_id "MSTRG.79820"; transcript_id "MSTRG.79820.24"; exon_number "12";
chr17	StringTie	exon	75491303	75491467	1000	+	.	gene_id "MSTRG.79820"; transcript_id "MSTRG.79820.24"; exon_number "13";
chr17	StringTie	exon	75491691	75491852	1000	+	.	gene_id "MSTRG.79820"; transcript_id "MSTRG.79820.24"; exon_number "14";
chr17	StringTie	exon	75492474	75492795	1000	+	.	gene_id "MSTRG.79820"; transcript_id "MSTRG.79820.24"; exon_number "15";
chr17	StringTie	exon	75492929	75493102	1000	+	.	gene_id "MSTRG.79820"; transcript_id "MSTRG.79820.24"; exon_number "16";
chr17	StringTie	exon	75493491	75493593	1000	+	.	gene_id "MSTRG.79820"; transcript_id "MSTRG.79820.24"; exon_number "17";
chr17	StringTie	exon	75493699	75493916	1000	+	.	gene_id "MSTRG.79820"; transcript_id "MSTRG.79820.24"; exon_number "18";
chr17	StringTie	exon	75494627	75494808	1000	+	.	gene_id "MSTRG.79820"; transcript_id "MSTRG.79820.24"; exon_number "19";
chr17	StringTie	exon	75494896	75495034	1000	+	.	gene_id "MSTRG.79820"; transcript_id "MSTRG.79820.24"; exon_number "20";
chr17	StringTie	exon	75495284	75495399	1000	+	.	gene_id "MSTRG.79820"; transcript_id "MSTRG.79820.24"; exon_number "21";
chr17	StringTie	exon	75495544	75495643	1000	+	.	gene_id "MSTRG.79820"; transcript_id "MSTRG.79820.24"; exon_number "22";
chr17	StringTie	exon	75495966	75496074	1000	+	.	gene_id "MSTRG.79820"; transcript_id "MSTRG.79820.24"; exon_number "23";
chr17	StringTie	exon	75496282	75496471	1000	+	.	gene_id "MSTRG.79820"; transcript_id "MSTRG.79820.24"; exon_number "24";
chr17	StringTie	exon	75496730	75496807	1000	+	.	gene_id "MSTRG.79820"; transcript_id "MSTRG.79820.24"; exon_number "25";
chr17	StringTie	exon	75497113	75497198	1000	+	.	gene_id "MSTRG.79820"; transcript_id "MSTRG.79820.24"; exon_number "26";
chr17	StringTie	exon	75497781	75497862	1000	+	.	gene_id "MSTRG.79820"; transcript_id "MSTRG.79820.24"; exon_number "27";
chr17	StringTie	exon	75498175	75498323	1000	+	.	gene_id "MSTRG.79820"; transcript_id "MSTRG.79820.24"; exon_number "28";
chr17	StringTie	exon	75498444	75498538	1000	+	.	gene_id "MSTRG.79820"; transcript_id "MSTRG.79820.24"; exon_number "29";
chr17	StringTie	exon	75498629	75498722	1000	+	.	gene_id "MSTRG.79820"; transcript_id "MSTRG.79820.24"; exon_number "30";
chr17	StringTie	exon	75498912	75499082	1000	+	.	gene_id "MSTRG.79820"; transcript_id "MSTRG.79820.24"; exon_number "31";
chr17	StringTie	exon	75499262	75500264	1000	+	.	gene_id "MSTRG.79820"; transcript_id "MSTRG.79820.24"; exon_number "32";
chr17	StringTie	transcript	75456647	75500260	1000	+	.	gene_id "MSTRG.79820"; transcript_id "MSTRG.79820.240";
chr17	StringTie	exon	75456647	75456751	1000	+	.	gene_id "MSTRG.79820"; transcript_id "MSTRG.79820.240"; exon_number "1";
chr17	StringTie	exon	75471800	75471929	1000	+	.	gene_id "MSTRG.79820"; transcript_id "MSTRG.79820.240"; exon_number "2";
chr17	StringTie	exon	75485428	75485547	1000	+	.	gene_id "MSTRG.79820"; transcript_id "MSTRG.79820.240"; exon_number "3";
chr17	StringTie	exon	75485871	75486426	1000	+	.	gene_id "MSTRG.79820"; transcript_id "MSTRG.79820.240"; exon_number "4";
chr17	StringTie	exon	75487646	75487722	1000	+	.	gene_id "MSTRG.79820"; transcript_id "MSTRG.79820.240"; exon_number "5";
chr17	StringTie	exon	75487932	75488134	1000	+	.	gene_id "MSTRG.79820"; transcript_id "MSTRG.79820.240"; exon_number "6";
chr17	StringTie	exon	75488759	75488910	1000	+	.	gene_id "MSTRG.79820"; transcript_id "MSTRG.79820.240"; exon_number "7";
chr17	StringTie	exon	75489266	75489368	1000	+	.	gene_id "MSTRG.79820"; transcript_id "MSTRG.79820.240"; exon_number "8";
chr17	StringTie	exon	75489576	75489662	1000	+	.	gene_id "MSTRG.79820"; transcript_id "MSTRG.79820.240"; exon_number "9";
chr17	StringTie	exon	75490234	75490350	1000	+	.	gene_id "MSTRG.79820"; transcript_id "MSTRG.79820.240"; exon_number "10";
chr17	StringTie	exon	75490702	75490758	1000	+	.	gene_id "MSTRG.79820"; transcript_id "MSTRG.79820.240"; exon_number "11";
chr17	StringTie	exon	75491049	75491153	1000	+	.	gene_id "MSTRG.79820"; transcript_id "MSTRG.79820.240"; exon_number "12";
chr17	StringTie	exon	75491303	75491455	1000	+	.	gene_id "MSTRG.79820"; transcript_id "MSTRG.79820.240"; exon_number "13";
chr17	StringTie	exon	75491691	75493132	1000	+	.	gene_id "MSTRG.79820"; transcript_id "MSTRG.79820.240"; exon_number "14";
chr17	StringTie	exon	75493491	75493593	1000	+	.	gene_id "MSTRG.79820"; transcript_id "MSTRG.79820.240"; exon_number "15";
chr17	StringTie	exon	75493699	75493916	1000	+	.	gene_id "MSTRG.79820"; transcript_id "MSTRG.79820.240"; exon_number "16";
chr17	StringTie	exon	75494627	75494808	1000	+	.	gene_id "MSTRG.79820"; transcript_id "MSTRG.79820.240"; exon_number "17";
chr17	StringTie	exon	75494896	75495034	1000	+	.	gene_id "MSTRG.79820"; transcript_id "MSTRG.79820.240"; exon_number "18";
chr17	StringTie	exon	75495284	75495399	1000	+	.	gene_id "MSTRG.79820"; transcript_id "MSTRG.79820.240"; exon_number "19";
chr17	StringTie	exon	75495544	75495643	1000	+	.	gene_id "MSTRG.79820"; transcript_id "MSTRG.79820.240"; exon_number "20";
chr17	StringTie	exon	75495966	75496074	1000	+	.	gene_id "MSTRG.79820"; transcript_id "MSTRG.79820.240"; exon_number "21";
chr17	StringTie	exon	75496282	75496471	1000	+	.	gene_id "MSTRG.79820"; transcript_id "MSTRG.79820.240"; exon_number "22";
chr17	StringTie	exon	75496730	75496807	1000	+	.	gene_id "MSTRG.79820"; transcript_id "MSTRG.79820.240"; exon_number "23";
chr17	StringTie	exon	75497113	75497198	1000	+	.	gene_id "MSTRG.79820"; transcript_id "MSTRG.79820.240"; exon_number "24";
chr17	StringTie	exon	75497781	75497862	1000	+	.	gene_id "MSTRG.79820"; transcript_id "MSTRG.79820.240"; exon_number "25";
chr17	StringTie	exon	75498175	75498323	1000	+	.	gene_id "MSTRG.79820"; transcript_id "MSTRG.79820.240"; exon_number "26";
chr17	StringTie	exon	75498444	75498538	1000	+	.	gene_id "MSTRG.79820"; transcript_id "MSTRG.79820.240"; exon_number "27";
chr17	StringTie	exon	75498629	75498722	1000	+	.	gene_id "MSTRG.79820"; transcript_id "MSTRG.79820.240"; exon_number "28";
chr17	StringTie	exon	75498912	75499082	1000	+	.	gene_id "MSTRG.79820"; transcript_id "MSTRG.79820.240"; exon_number "29";
chr17	StringTie	exon	75499262	75500260	1000	+	.	gene_id "MSTRG.79820"; transcript_id "MSTRG.79820.240"; exon_number "30";
chr17	StringTie	transcript	75456647	75500263	1000	+	.	gene_id "MSTRG.79820"; transcript_id "MSTRG.79820.241";
chr17	StringTie	exon	75456647	75456751	1000	+	.	gene_id "MSTRG.79820"; transcript_id "MSTRG.79820.241"; exon_number "1";
chr17	StringTie	exon	75471800	75471929	1000	+	.	gene_id "MSTRG.79820"; transcript_id "MSTRG.79820.241"; exon_number "2";
chr17	StringTie	exon	75485428	75485547	1000	+	.	gene_id "MSTRG.79820"; transcript_id "MSTRG.79820.241"; exon_number "3";
chr17	StringTie	exon	75485871	75485998	1000	+	.	gene_id "MSTRG.79820"; transcript_id "MSTRG.79820.241"; exon_number "4";
chr17	StringTie	exon	75486290	75486426	1000	+	.	gene_id "MSTRG.79820"; transcript_id "MSTRG.79820.241"; exon_number "5";
chr17	StringTie	exon	75487646	75487722	1000	+	.	gene_id "MSTRG.79820"; transcript_id "MSTRG.79820.241"; exon_number "6";
chr17	StringTie	exon	75487932	75488134	1000	+	.	gene_id "MSTRG.79820"; transcript_id "MSTRG.79820.241"; exon_number "7";
chr17	StringTie	exon	75488759	75488910	1000	+	.	gene_id "MSTRG.79820"; transcript_id "MSTRG.79820.241"; exon_number "8";
chr17	StringTie	exon	75489266	75489368	1000	+	.	gene_id "MSTRG.79820"; transcript_id "MSTRG.79820.241"; exon_number "9";
chr17	StringTie	exon	75489576	75489662	1000	+	.	gene_id "MSTRG.79820"; transcript_id "MSTRG.79820.241"; exon_number "10";
chr17	StringTie	exon	75490234	75490350	1000	+	.	gene_id "MSTRG.79820"; transcript_id "MSTRG.79820.241"; exon_number "11";
chr17	StringTie	exon	75490702	75490758	1000	+	.	gene_id "MSTRG.79820"; transcript_id "MSTRG.79820.241"; exon_number "12";
chr17	StringTie	exon	75491049	75491153	1000	+	.	gene_id "MSTRG.79820"; transcript_id "MSTRG.79820.241"; exon_number "13";
chr17	StringTie	exon	75491303	75491467	1000	+	.	gene_id "MSTRG.79820"; transcript_id "MSTRG.79820.241"; exon_number "14";
chr17	StringTie	exon	75491691	75492337	1000	+	.	gene_id "MSTRG.79820"; transcript_id "MSTRG.79820.241"; exon_number "15";
chr17	StringTie	exon	75492474	75492789	1000	+	.	gene_id "MSTRG.79820"; transcript_id "MSTRG.79820.241"; exon_number "16";
chr17	StringTie	exon	75492929	75493593	1000	+	.	gene_id "MSTRG.79820"; transcript_id "MSTRG.79820.241"; exon_number "17";
chr17	StringTie	exon	75493699	75493916	1000	+	.	gene_id "MSTRG.79820"; transcript_id "MSTRG.79820.241"; exon_number "18";
chr17	StringTie	exon	75494630	75494808	1000	+	.	gene_id "MSTRG.79820"; transcript_id "MSTRG.79820.241"; exon_number "19";
chr17	StringTie	exon	75494896	75495034	1000	+	.	gene_id "MSTRG.79820"; transcript_id "MSTRG.79820.241"; exon_number "20";
chr17	StringTie	exon	75495284	75495399	1000	+	.	gene_id "MSTRG.79820"; transcript_id "MSTRG.79820.241"; exon_number "21";
chr17	StringTie	exon	75495544	75495643	1000	+	.	gene_id "MSTRG.79820"; transcript_id "MSTRG.79820.241"; exon_number "22";
chr17	StringTie	exon	75495966	75496074	1000	+	.	gene_id "MSTRG.79820"; transcript_id "MSTRG.79820.241"; exon_number "23";
chr17	StringTie	exon	75496282	75496471	1000	+	.	gene_id "MSTRG.79820"; transcript_id "MSTRG.79820.241"; exon_number "24";
chr17	StringTie	exon	75496730	75496807	1000	+	.	gene_id "MSTRG.79820"; transcript_id "MSTRG.79820.241"; exon_number "25";
chr17	StringTie	exon	75497113	75497198	1000	+	.	gene_id "MSTRG.79820"; transcript_id "MSTRG.79820.241"; exon_number "26";
chr17	StringTie	exon	75497781	75497862	1000	+	.	gene_id "MSTRG.79820"; transcript_id "MSTRG.79820.241"; exon_number "27";
chr17	StringTie	exon	75498175	75498323	1000	+	.	gene_id "MSTRG.79820"; transcript_id "MSTRG.79820.241"; exon_number "28";
chr17	StringTie	exon	75498456	75498538	1000	+	.	gene_id "MSTRG.79820"; transcript_id "MSTRG.79820.241"; exon_number "29";
chr17	StringTie	exon	75498629	75498722	1000	+	.	gene_id "MSTRG.79820"; transcript_id "MSTRG.79820.241"; exon_number "30";
chr17	StringTie	exon	75498912	75499082	1000	+	.	gene_id "MSTRG.79820"; transcript_id "MSTRG.79820.241"; exon_number "31";
chr17	StringTie	exon	75499262	75500263	1000	+	.	gene_id "MSTRG.79820"; transcript_id "MSTRG.79820.241"; exon_number "32";
chr17	StringTie	transcript	75456648	75500264	1000	+	.	gene_id "MSTRG.79820"; transcript_id "MSTRG.79820.242";
chr17	StringTie	exon	75456648	75456751	1000	+	.	gene_id "MSTRG.79820"; transcript_id "MSTRG.79820.242"; exon_number "1";
chr17	StringTie	exon	75471800	75471929	1000	+	.	gene_id "MSTRG.79820"; transcript_id "MSTRG.79820.242"; exon_number "2";
chr17	StringTie	exon	75485428	75485547	1000	+	.	gene_id "MSTRG.79820"; transcript_id "MSTRG.79820.242"; exon_number "3";
chr17	StringTie	exon	75485871	75485998	1000	+	.	gene_id "MSTRG.79820"; transcript_id "MSTRG.79820.242"; exon_number "4";
chr17	StringTie	exon	75486290	75486426	1000	+	.	gene_id "MSTRG.79820"; transcript_id "MSTRG.79820.242"; exon_number "5";
chr17	StringTie	exon	75487932	75488134	1000	+	.	gene_id "MSTRG.79820"; transcript_id "MSTRG.79820.242"; exon_number "6";
chr17	StringTie	exon	75488759	75488910	1000	+	.	gene_id "MSTRG.79820"; transcript_id "MSTRG.79820.242"; exon_number "7";
chr17	StringTie	exon	75489266	75489368	1000	+	.	gene_id "MSTRG.79820"; transcript_id "MSTRG.79820.242"; exon_number "8";
chr17	StringTie	exon	75489576	75489662	1000	+	.	gene_id "MSTRG.79820"; transcript_id "MSTRG.79820.242"; exon_number "9";
chr17	StringTie	exon	75490191	75490350	1000	+	.	gene_id "MSTRG.79820"; transcript_id "MSTRG.79820.242"; exon_number "10";
chr17	StringTie	exon	75490702	75490758	1000	+	.	gene_id "MSTRG.79820"; transcript_id "MSTRG.79820.242"; exon_number "11";
chr17	StringTie	exon	75491049	75491153	1000	+	.	gene_id "MSTRG.79820"; transcript_id "MSTRG.79820.242"; exon_number "12";
chr17	StringTie	exon	75491303	75491455	1000	+	.	gene_id "MSTRG.79820"; transcript_id "MSTRG.79820.242"; exon_number "13";
chr17	StringTie	exon	75491691	75491852	1000	+	.	gene_id "MSTRG.79820"; transcript_id "MSTRG.79820.242"; exon_number "14";
chr17	StringTie	exon	75492474	75492789	1000	+	.	gene_id "MSTRG.79820"; transcript_id "MSTRG.79820.242"; exon_number "15";
chr17	StringTie	exon	75492929	75493102	1000	+	.	gene_id "MSTRG.79820"; transcript_id "MSTRG.79820.242"; exon_number "16";
chr17	StringTie	exon	75493491	75493593	1000	+	.	gene_id "MSTRG.79820"; transcript_id "MSTRG.79820.242"; exon_number "17";
chr17	StringTie	exon	75493699	75493916	1000	+	.	gene_id "MSTRG.79820"; transcript_id "MSTRG.79820.242"; exon_number "18";
chr17	StringTie	exon	75494627	75494808	1000	+	.	gene_id "MSTRG.79820"; transcript_id "MSTRG.79820.242"; exon_number "19";
chr17	StringTie	exon	75494896	75495034	1000	+	.	gene_id "MSTRG.79820"; transcript_id "MSTRG.79820.242"; exon_number "20";
chr17	StringTie	exon	75495284	75495399	1000	+	.	gene_id "MSTRG.79820"; transcript_id "MSTRG.79820.242"; exon_number "21";
chr17	StringTie	exon	75495544	75495643	1000	+	.	gene_id "MSTRG.79820"; transcript_id "MSTRG.79820.242"; exon_number "22";
chr17	StringTie	exon	75495966	75496155	1000	+	.	gene_id "MSTRG.79820"; transcript_id "MSTRG.79820.242"; exon_number "23";
chr17	StringTie	exon	75496282	75496471	1000	+	.	gene_id "MSTRG.79820"; transcript_id "MSTRG.79820.242"; exon_number "24";
chr17	StringTie	exon	75496730	75496807	1000	+	.	gene_id "MSTRG.79820"; transcript_id "MSTRG.79820.242"; exon_number "25";
chr17	StringTie	exon	75497113	75497198	1000	+	.	gene_id "MSTRG.79820"; transcript_id "MSTRG.79820.242"; exon_number "26";
chr17	StringTie	exon	75497781	75497862	1000	+	.	gene_id "MSTRG.79820"; transcript_id "MSTRG.79820.242"; exon_number "27";
chr17	StringTie	exon	75498175	75498323	1000	+	.	gene_id "MSTRG.79820"; transcript_id "MSTRG.79820.242"; exon_number "28";
chr17	StringTie	exon	75498444	75498538	1000	+	.	gene_id "MSTRG.79820"; transcript_id "MSTRG.79820.242"; exon_number "29";
chr17	StringTie	exon	75498629	75498722	1000	+	.	gene_id "MSTRG.79820"; transcript_id "MSTRG.79820.242"; exon_number "30";
chr17	StringTie	exon	75498912	75499082	1000	+	.	gene_id "MSTRG.79820"; transcript_id "MSTRG.79820.242"; exon_number "31";
chr17	StringTie	exon	75499262	75500264	1000	+	.	gene_id "MSTRG.79820"; transcript_id "MSTRG.79820.242"; exon_number "32";
chr17	StringTie	transcript	75456648	75500264	1000	+	.	gene_id "MSTRG.79820"; transcript_id "MSTRG.79820.243";
chr17	StringTie	exon	75456648	75456751	1000	+	.	gene_id "MSTRG.79820"; transcript_id "MSTRG.79820.243"; exon_number "1";
chr17	StringTie	exon	75457294	75457477	1000	+	.	gene_id "MSTRG.79820"; transcript_id "MSTRG.79820.243"; exon_number "2";
chr17	StringTie	exon	75471800	75471929	1000	+	.	gene_id "MSTRG.79820"; transcript_id "MSTRG.79820.243"; exon_number "3";
chr17	StringTie	exon	75485428	75485547	1000	+	.	gene_id "MSTRG.79820"; transcript_id "MSTRG.79820.243"; exon_number "4";
chr17	StringTie	exon	75485871	75485998	1000	+	.	gene_id "MSTRG.79820"; transcript_id "MSTRG.79820.243"; exon_number "5";
chr17	StringTie	exon	75486290	75486426	1000	+	.	gene_id "MSTRG.79820"; transcript_id "MSTRG.79820.243"; exon_number "6";
chr17	StringTie	exon	75487932	75488134	1000	+	.	gene_id "MSTRG.79820"; transcript_id "MSTRG.79820.243"; exon_number "7";
chr17	StringTie	exon	75488759	75488910	1000	+	.	gene_id "MSTRG.79820"; transcript_id "MSTRG.79820.243"; exon_number "8";
chr17	StringTie	exon	75489266	75489368	1000	+	.	gene_id "MSTRG.79820"; transcript_id "MSTRG.79820.243"; exon_number "9";
chr17	StringTie	exon	75489576	75489662	1000	+	.	gene_id "MSTRG.79820"; transcript_id "MSTRG.79820.243"; exon_number "10";
chr17	StringTie	exon	75490234	75490350	1000	+	.	gene_id "MSTRG.79820"; transcript_id "MSTRG.79820.243"; exon_number "11";
chr17	StringTie	exon	75490702	75490758	1000	+	.	gene_id "MSTRG.79820"; transcript_id "MSTRG.79820.243"; exon_number "12";
chr17	StringTie	exon	75491049	75491153	1000	+	.	gene_id "MSTRG.79820"; transcript_id "MSTRG.79820.243"; exon_number "13";
chr17	StringTie	exon	75491303	75491455	1000	+	.	gene_id "MSTRG.79820"; transcript_id "MSTRG.79820.243"; exon_number "14";
chr17	StringTie	exon	75491691	75491900	1000	+	.	gene_id "MSTRG.79820"; transcript_id "MSTRG.79820.243"; exon_number "15";
chr17	StringTie	exon	75492474	75492789	1000	+	.	gene_id "MSTRG.79820"; transcript_id "MSTRG.79820.243"; exon_number "16";
chr17	StringTie	exon	75492929	75493102	1000	+	.	gene_id "MSTRG.79820"; transcript_id "MSTRG.79820.243"; exon_number "17";
chr17	StringTie	exon	75493491	75493593	1000	+	.	gene_id "MSTRG.79820"; transcript_id "MSTRG.79820.243"; exon_number "18";
chr17	StringTie	exon	75493703	75493916	1000	+	.	gene_id "MSTRG.79820"; transcript_id "MSTRG.79820.243"; exon_number "19";
chr17	StringTie	exon	75494627	75494808	1000	+	.	gene_id "MSTRG.79820"; transcript_id "MSTRG.79820.243"; exon_number "20";
chr17	StringTie	exon	75494896	75495034	1000	+	.	gene_id "MSTRG.79820"; transcript_id "MSTRG.79820.243"; exon_number "21";
chr17	StringTie	exon	75495284	75495399	1000	+	.	gene_id "MSTRG.79820"; transcript_id "MSTRG.79820.243"; exon_number "22";
chr17	StringTie	exon	75495544	75495643	1000	+	.	gene_id "MSTRG.79820"; transcript_id "MSTRG.79820.243"; exon_number "23";
chr17	StringTie	exon	75495966	75496074	1000	+	.	gene_id "MSTRG.79820"; transcript_id "MSTRG.79820.243"; exon_number "24";
chr17	StringTie	exon	75496282	75496471	1000	+	.	gene_id "MSTRG.79820"; transcript_id "MSTRG.79820.243"; exon_number "25";
chr17	StringTie	exon	75496730	75496807	1000	+	.	gene_id "MSTRG.79820"; transcript_id "MSTRG.79820.243"; exon_number "26";
chr17	StringTie	exon	75497113	75497198	1000	+	.	gene_id "MSTRG.79820"; transcript_id "MSTRG.79820.243"; exon_number "27";
chr17	StringTie	exon	75497781	75497862	1000	+	.	gene_id "MSTRG.79820"; transcript_id "MSTRG.79820.243"; exon_number "28";
chr17	StringTie	exon	75498175	75498323	1000	+	.	gene_id "MSTRG.79820"; transcript_id "MSTRG.79820.243"; exon_number "29";
chr17	StringTie	exon	75498444	75498538	1000	+	.	gene_id "MSTRG.79820"; transcript_id "MSTRG.79820.243"; exon_number "30";
chr17	StringTie	exon	75498629	75498722	1000	+	.	gene_id "MSTRG.79820"; transcript_id "MSTRG.79820.243"; exon_number "31";
chr17	StringTie	exon	75498912	75499082	1000	+	.	gene_id "MSTRG.79820"; transcript_id "MSTRG.79820.243"; exon_number "32";
chr17	StringTie	exon	75499262	75500264	1000	+	.	gene_id "MSTRG.79820"; transcript_id "MSTRG.79820.243"; exon_number "33";
chr17	StringTie	transcript	75456649	75500263	1000	+	.	gene_id "MSTRG.79820"; transcript_id "MSTRG.79820.244";
chr17	StringTie	exon	75456649	75456751	1000	+	.	gene_id "MSTRG.79820"; transcript_id "MSTRG.79820.244"; exon_number "1";
chr17	StringTie	exon	75471800	75471929	1000	+	.	gene_id "MSTRG.79820"; transcript_id "MSTRG.79820.244"; exon_number "2";
chr17	StringTie	exon	75485428	75485547	1000	+	.	gene_id "MSTRG.79820"; transcript_id "MSTRG.79820.244"; exon_number "3";
chr17	StringTie	exon	75485871	75486426	1000	+	.	gene_id "MSTRG.79820"; transcript_id "MSTRG.79820.244"; exon_number "4";
chr17	StringTie	exon	75487932	75488134	1000	+	.	gene_id "MSTRG.79820"; transcript_id "MSTRG.79820.244"; exon_number "5";
chr17	StringTie	exon	75488759	75488910	1000	+	.	gene_id "MSTRG.79820"; transcript_id "MSTRG.79820.244"; exon_number "6";
chr17	StringTie	exon	75489266	75489368	1000	+	.	gene_id "MSTRG.79820"; transcript_id "MSTRG.79820.244"; exon_number "7";
chr17	StringTie	exon	75489576	75489662	1000	+	.	gene_id "MSTRG.79820"; transcript_id "MSTRG.79820.244"; exon_number "8";
chr17	StringTie	exon	75490234	75490350	1000	+	.	gene_id "MSTRG.79820"; transcript_id "MSTRG.79820.244"; exon_number "9";
chr17	StringTie	exon	75490702	75490758	1000	+	.	gene_id "MSTRG.79820"; transcript_id "MSTRG.79820.244"; exon_number "10";
chr17	StringTie	exon	75491049	75491153	1000	+	.	gene_id "MSTRG.79820"; transcript_id "MSTRG.79820.244"; exon_number "11";
chr17	StringTie	exon	75491303	75491467	1000	+	.	gene_id "MSTRG.79820"; transcript_id "MSTRG.79820.244"; exon_number "12";
chr17	StringTie	exon	75491691	75491900	1000	+	.	gene_id "MSTRG.79820"; transcript_id "MSTRG.79820.244"; exon_number "13";
chr17	StringTie	exon	75492474	75492789	1000	+	.	gene_id "MSTRG.79820"; transcript_id "MSTRG.79820.244"; exon_number "14";
chr17	StringTie	exon	75492929	75493102	1000	+	.	gene_id "MSTRG.79820"; transcript_id "MSTRG.79820.244"; exon_number "15";
chr17	StringTie	exon	75493491	75493593	1000	+	.	gene_id "MSTRG.79820"; transcript_id "MSTRG.79820.244"; exon_number "16";
chr17	StringTie	exon	75493699	75493916	1000	+	.	gene_id "MSTRG.79820"; transcript_id "MSTRG.79820.244"; exon_number "17";
chr17	StringTie	exon	75494627	75494808	1000	+	.	gene_id "MSTRG.79820"; transcript_id "MSTRG.79820.244"; exon_number "18";
chr17	StringTie	exon	75494896	75495034	1000	+	.	gene_id "MSTRG.79820"; transcript_id "MSTRG.79820.244"; exon_number "19";
chr17	StringTie	exon	75495284	75495399	1000	+	.	gene_id "MSTRG.79820"; transcript_id "MSTRG.79820.244"; exon_number "20";
chr17	StringTie	exon	75495544	75495643	1000	+	.	gene_id "MSTRG.79820"; transcript_id "MSTRG.79820.244"; exon_number "21";
chr17	StringTie	exon	75495966	75496074	1000	+	.	gene_id "MSTRG.79820"; transcript_id "MSTRG.79820.244"; exon_number "22";
chr17	StringTie	exon	75496282	75496471	1000	+	.	gene_id "MSTRG.79820"; transcript_id "MSTRG.79820.244"; exon_number "23";
chr17	StringTie	exon	75496730	75496807	1000	+	.	gene_id "MSTRG.79820"; transcript_id "MSTRG.79820.244"; exon_number "24";
chr17	StringTie	exon	75497113	75497198	1000	+	.	gene_id "MSTRG.79820"; transcript_id "MSTRG.79820.244"; exon_number "25";
chr17	StringTie	exon	75497781	75497862	1000	+	.	gene_id "MSTRG.79820"; transcript_id "MSTRG.79820.244"; exon_number "26";
chr17	StringTie	exon	75498175	75498323	1000	+	.	gene_id "MSTRG.79820"; transcript_id "MSTRG.79820.244"; exon_number "27";
chr17	StringTie	exon	75498444	75498538	1000	+	.	gene_id "MSTRG.79820"; transcript_id "MSTRG.79820.244"; exon_number "28";
chr17	StringTie	exon	75498629	75498722	1000	+	.	gene_id "MSTRG.79820"; transcript_id "MSTRG.79820.244"; exon_number "29";
chr17	StringTie	exon	75498912	75499118	1000	+	.	gene_id "MSTRG.79820"; transcript_id "MSTRG.79820.244"; exon_number "30";
chr17	StringTie	exon	75499262	75500263	1000	+	.	gene_id "MSTRG.79820"; transcript_id "MSTRG.79820.244"; exon_number "31";
chr17	StringTie	transcript	75456649	75500262	1000	+	.	gene_id "MSTRG.79820"; transcript_id "MSTRG.79820.245";
chr17	StringTie	exon	75456649	75456751	1000	+	.	gene_id "MSTRG.79820"; transcript_id "MSTRG.79820.245"; exon_number "1";
chr17	StringTie	exon	75471800	75471929	1000	+	.	gene_id "MSTRG.79820"; transcript_id "MSTRG.79820.245"; exon_number "2";
chr17	StringTie	exon	75485428	75485547	1000	+	.	gene_id "MSTRG.79820"; transcript_id "MSTRG.79820.245"; exon_number "3";
chr17	StringTie	exon	75485871	75485998	1000	+	.	gene_id "MSTRG.79820"; transcript_id "MSTRG.79820.245"; exon_number "4";
chr17	StringTie	exon	75486290	75486426	1000	+	.	gene_id "MSTRG.79820"; transcript_id "MSTRG.79820.245"; exon_number "5";
chr17	StringTie	exon	75487932	75488134	1000	+	.	gene_id "MSTRG.79820"; transcript_id "MSTRG.79820.245"; exon_number "6";
chr17	StringTie	exon	75488759	75488910	1000	+	.	gene_id "MSTRG.79820"; transcript_id "MSTRG.79820.245"; exon_number "7";
chr17	StringTie	exon	75489266	75489368	1000	+	.	gene_id "MSTRG.79820"; transcript_id "MSTRG.79820.245"; exon_number "8";
chr17	StringTie	exon	75489576	75489662	1000	+	.	gene_id "MSTRG.79820"; transcript_id "MSTRG.79820.245"; exon_number "9";
chr17	StringTie	exon	75490234	75490350	1000	+	.	gene_id "MSTRG.79820"; transcript_id "MSTRG.79820.245"; exon_number "10";
chr17	StringTie	exon	75490702	75490758	1000	+	.	gene_id "MSTRG.79820"; transcript_id "MSTRG.79820.245"; exon_number "11";
chr17	StringTie	exon	75491049	75491153	1000	+	.	gene_id "MSTRG.79820"; transcript_id "MSTRG.79820.245"; exon_number "12";
chr17	StringTie	exon	75491303	75491467	1000	+	.	gene_id "MSTRG.79820"; transcript_id "MSTRG.79820.245"; exon_number "13";
chr17	StringTie	exon	75491691	75491852	1000	+	.	gene_id "MSTRG.79820"; transcript_id "MSTRG.79820.245"; exon_number "14";
chr17	StringTie	exon	75492474	75492789	1000	+	.	gene_id "MSTRG.79820"; transcript_id "MSTRG.79820.245"; exon_number "15";
chr17	StringTie	exon	75492929	75493102	1000	+	.	gene_id "MSTRG.79820"; transcript_id "MSTRG.79820.245"; exon_number "16";
chr17	StringTie	exon	75493491	75493593	1000	+	.	gene_id "MSTRG.79820"; transcript_id "MSTRG.79820.245"; exon_number "17";
chr17	StringTie	exon	75493699	75493916	1000	+	.	gene_id "MSTRG.79820"; transcript_id "MSTRG.79820.245"; exon_number "18";
chr17	StringTie	exon	75494630	75494808	1000	+	.	gene_id "MSTRG.79820"; transcript_id "MSTRG.79820.245"; exon_number "19";
chr17	StringTie	exon	75494896	75495034	1000	+	.	gene_id "MSTRG.79820"; transcript_id "MSTRG.79820.245"; exon_number "20";
chr17	StringTie	exon	75495284	75495399	1000	+	.	gene_id "MSTRG.79820"; transcript_id "MSTRG.79820.245"; exon_number "21";
chr17	StringTie	exon	75495544	75495643	1000	+	.	gene_id "MSTRG.79820"; transcript_id "MSTRG.79820.245"; exon_number "22";
chr17	StringTie	exon	75495966	75496074	1000	+	.	gene_id "MSTRG.79820"; transcript_id "MSTRG.79820.245"; exon_number "23";
chr17	StringTie	exon	75496282	75496471	1000	+	.	gene_id "MSTRG.79820"; transcript_id "MSTRG.79820.245"; exon_number "24";
chr17	StringTie	exon	75496730	75496807	1000	+	.	gene_id "MSTRG.79820"; transcript_id "MSTRG.79820.245"; exon_number "25";
chr17	StringTie	exon	75497113	75497198	1000	+	.	gene_id "MSTRG.79820"; transcript_id "MSTRG.79820.245"; exon_number "26";
chr17	StringTie	exon	75497781	75497862	1000	+	.	gene_id "MSTRG.79820"; transcript_id "MSTRG.79820.245"; exon_number "27";
chr17	StringTie	exon	75498175	75498323	1000	+	.	gene_id "MSTRG.79820"; transcript_id "MSTRG.79820.245"; exon_number "28";
chr17	StringTie	exon	75498444	75498538	1000	+	.	gene_id "MSTRG.79820"; transcript_id "MSTRG.79820.245"; exon_number "29";
chr17	StringTie	exon	75498629	75498722	1000	+	.	gene_id "MSTRG.79820"; transcript_id "MSTRG.79820.245"; exon_number "30";
chr17	StringTie	exon	75498912	75499118	1000	+	.	gene_id "MSTRG.79820"; transcript_id "MSTRG.79820.245"; exon_number "31";
chr17	StringTie	exon	75499262	75500262	1000	+	.	gene_id "MSTRG.79820"; transcript_id "MSTRG.79820.245"; exon_number "32";
chr17	StringTie	transcript	75456649	75500263	1000	+	.	gene_id "MSTRG.79820"; transcript_id "MSTRG.79820.246";
chr17	StringTie	exon	75456649	75456751	1000	+	.	gene_id "MSTRG.79820"; transcript_id "MSTRG.79820.246"; exon_number "1";
chr17	StringTie	exon	75457294	75457477	1000	+	.	gene_id "MSTRG.79820"; transcript_id "MSTRG.79820.246"; exon_number "2";
chr17	StringTie	exon	75471800	75471929	1000	+	.	gene_id "MSTRG.79820"; transcript_id "MSTRG.79820.246"; exon_number "3";
chr17	StringTie	exon	75485428	75485547	1000	+	.	gene_id "MSTRG.79820"; transcript_id "MSTRG.79820.246"; exon_number "4";
chr17	StringTie	exon	75485871	75485998	1000	+	.	gene_id "MSTRG.79820"; transcript_id "MSTRG.79820.246"; exon_number "5";
chr17	StringTie	exon	75486290	75486426	1000	+	.	gene_id "MSTRG.79820"; transcript_id "MSTRG.79820.246"; exon_number "6";
chr17	StringTie	exon	75487942	75488134	1000	+	.	gene_id "MSTRG.79820"; transcript_id "MSTRG.79820.246"; exon_number "7";
chr17	StringTie	exon	75488759	75488910	1000	+	.	gene_id "MSTRG.79820"; transcript_id "MSTRG.79820.246"; exon_number "8";
chr17	StringTie	exon	75489266	75489368	1000	+	.	gene_id "MSTRG.79820"; transcript_id "MSTRG.79820.246"; exon_number "9";
chr17	StringTie	exon	75489576	75489662	1000	+	.	gene_id "MSTRG.79820"; transcript_id "MSTRG.79820.246"; exon_number "10";
chr17	StringTie	exon	75490234	75490350	1000	+	.	gene_id "MSTRG.79820"; transcript_id "MSTRG.79820.246"; exon_number "11";
chr17	StringTie	exon	75490702	75490758	1000	+	.	gene_id "MSTRG.79820"; transcript_id "MSTRG.79820.246"; exon_number "12";
chr17	StringTie	exon	75491049	75491153	1000	+	.	gene_id "MSTRG.79820"; transcript_id "MSTRG.79820.246"; exon_number "13";
chr17	StringTie	exon	75491303	75491467	1000	+	.	gene_id "MSTRG.79820"; transcript_id "MSTRG.79820.246"; exon_number "14";
chr17	StringTie	exon	75491691	75491852	1000	+	.	gene_id "MSTRG.79820"; transcript_id "MSTRG.79820.246"; exon_number "15";
chr17	StringTie	exon	75492474	75492789	1000	+	.	gene_id "MSTRG.79820"; transcript_id "MSTRG.79820.246"; exon_number "16";
chr17	StringTie	exon	75492929	75493102	1000	+	.	gene_id "MSTRG.79820"; transcript_id "MSTRG.79820.246"; exon_number "17";
chr17	StringTie	exon	75493491	75493593	1000	+	.	gene_id "MSTRG.79820"; transcript_id "MSTRG.79820.246"; exon_number "18";
chr17	StringTie	exon	75493699	75493916	1000	+	.	gene_id "MSTRG.79820"; transcript_id "MSTRG.79820.246"; exon_number "19";
chr17	StringTie	exon	75494630	75494808	1000	+	.	gene_id "MSTRG.79820"; transcript_id "MSTRG.79820.246"; exon_number "20";
chr17	StringTie	exon	75494896	75495399	1000	+	.	gene_id "MSTRG.79820"; transcript_id "MSTRG.79820.246"; exon_number "21";
chr17	StringTie	exon	75495544	75495643	1000	+	.	gene_id "MSTRG.79820"; transcript_id "MSTRG.79820.246"; exon_number "22";
chr17	StringTie	exon	75495966	75496074	1000	+	.	gene_id "MSTRG.79820"; transcript_id "MSTRG.79820.246"; exon_number "23";
chr17	StringTie	exon	75496282	75496471	1000	+	.	gene_id "MSTRG.79820"; transcript_id "MSTRG.79820.246"; exon_number "24";
chr17	StringTie	exon	75496730	75496807	1000	+	.	gene_id "MSTRG.79820"; transcript_id "MSTRG.79820.246"; exon_number "25";
chr17	StringTie	exon	75497113	75497198	1000	+	.	gene_id "MSTRG.79820"; transcript_id "MSTRG.79820.246"; exon_number "26";
chr17	StringTie	exon	75497781	75497862	1000	+	.	gene_id "MSTRG.79820"; transcript_id "MSTRG.79820.246"; exon_number "27";
chr17	StringTie	exon	75498175	75498323	1000	+	.	gene_id "MSTRG.79820"; transcript_id "MSTRG.79820.246"; exon_number "28";
chr17	StringTie	exon	75498444	75498538	1000	+	.	gene_id "MSTRG.79820"; transcript_id "MSTRG.79820.246"; exon_number "29";
chr17	StringTie	exon	75498629	75498722	1000	+	.	gene_id "MSTRG.79820"; transcript_id "MSTRG.79820.246"; exon_number "30";
chr17	StringTie	exon	75498912	75499082	1000	+	.	gene_id "MSTRG.79820"; transcript_id "MSTRG.79820.246"; exon_number "31";
chr17	StringTie	exon	75499262	75500263	1000	+	.	gene_id "MSTRG.79820"; transcript_id "MSTRG.79820.246"; exon_number "32";
chr17	StringTie	transcript	75456649	75500264	1000	+	.	gene_id "MSTRG.79820"; transcript_id "MSTRG.79820.247";
chr17	StringTie	exon	75456649	75456751	1000	+	.	gene_id "MSTRG.79820"; transcript_id "MSTRG.79820.247"; exon_number "1";
chr17	StringTie	exon	75471800	75471929	1000	+	.	gene_id "MSTRG.79820"; transcript_id "MSTRG.79820.247"; exon_number "2";
chr17	StringTie	exon	75485428	75485547	1000	+	.	gene_id "MSTRG.79820"; transcript_id "MSTRG.79820.247"; exon_number "3";
chr17	StringTie	exon	75485871	75485998	1000	+	.	gene_id "MSTRG.79820"; transcript_id "MSTRG.79820.247"; exon_number "4";
chr17	StringTie	exon	75486290	75486426	1000	+	.	gene_id "MSTRG.79820"; transcript_id "MSTRG.79820.247"; exon_number "5";
chr17	StringTie	exon	75487942	75488134	1000	+	.	gene_id "MSTRG.79820"; transcript_id "MSTRG.79820.247"; exon_number "6";
chr17	StringTie	exon	75488759	75488910	1000	+	.	gene_id "MSTRG.79820"; transcript_id "MSTRG.79820.247"; exon_number "7";
chr17	StringTie	exon	75489266	75489368	1000	+	.	gene_id "MSTRG.79820"; transcript_id "MSTRG.79820.247"; exon_number "8";
chr17	StringTie	exon	75489576	75489662	1000	+	.	gene_id "MSTRG.79820"; transcript_id "MSTRG.79820.247"; exon_number "9";
chr17	StringTie	exon	75490234	75490350	1000	+	.	gene_id "MSTRG.79820"; transcript_id "MSTRG.79820.247"; exon_number "10";
chr17	StringTie	exon	75490702	75490758	1000	+	.	gene_id "MSTRG.79820"; transcript_id "MSTRG.79820.247"; exon_number "11";
chr17	StringTie	exon	75491049	75491153	1000	+	.	gene_id "MSTRG.79820"; transcript_id "MSTRG.79820.247"; exon_number "12";
chr17	StringTie	exon	75491303	75491455	1000	+	.	gene_id "MSTRG.79820"; transcript_id "MSTRG.79820.247"; exon_number "13";
chr17	StringTie	exon	75491691	75491900	1000	+	.	gene_id "MSTRG.79820"; transcript_id "MSTRG.79820.247"; exon_number "14";
chr17	StringTie	exon	75492474	75492789	1000	+	.	gene_id "MSTRG.79820"; transcript_id "MSTRG.79820.247"; exon_number "15";
chr17	StringTie	exon	75492929	75493102	1000	+	.	gene_id "MSTRG.79820"; transcript_id "MSTRG.79820.247"; exon_number "16";
chr17	StringTie	exon	75493491	75493593	1000	+	.	gene_id "MSTRG.79820"; transcript_id "MSTRG.79820.247"; exon_number "17";
chr17	StringTie	exon	75493703	75493916	1000	+	.	gene_id "MSTRG.79820"; transcript_id "MSTRG.79820.247"; exon_number "18";
chr17	StringTie	exon	75494627	75494808	1000	+	.	gene_id "MSTRG.79820"; transcript_id "MSTRG.79820.247"; exon_number "19";
chr17	StringTie	exon	75494896	75495034	1000	+	.	gene_id "MSTRG.79820"; transcript_id "MSTRG.79820.247"; exon_number "20";
chr17	StringTie	exon	75495284	75495399	1000	+	.	gene_id "MSTRG.79820"; transcript_id "MSTRG.79820.247"; exon_number "21";
chr17	StringTie	exon	75495544	75495643	1000	+	.	gene_id "MSTRG.79820"; transcript_id "MSTRG.79820.247"; exon_number "22";
chr17	StringTie	exon	75495966	75496074	1000	+	.	gene_id "MSTRG.79820"; transcript_id "MSTRG.79820.247"; exon_number "23";
chr17	StringTie	exon	75496282	75496471	1000	+	.	gene_id "MSTRG.79820"; transcript_id "MSTRG.79820.247"; exon_number "24";
chr17	StringTie	exon	75496730	75496807	1000	+	.	gene_id "MSTRG.79820"; transcript_id "MSTRG.79820.247"; exon_number "25";
chr17	StringTie	exon	75497113	75497198	1000	+	.	gene_id "MSTRG.79820"; transcript_id "MSTRG.79820.247"; exon_number "26";
chr17	StringTie	exon	75497781	75497862	1000	+	.	gene_id "MSTRG.79820"; transcript_id "MSTRG.79820.247"; exon_number "27";
chr17	StringTie	exon	75498175	75498323	1000	+	.	gene_id "MSTRG.79820"; transcript_id "MSTRG.79820.247"; exon_number "28";
chr17	StringTie	exon	75498444	75498538	1000	+	.	gene_id "MSTRG.79820"; transcript_id "MSTRG.79820.247"; exon_number "29";
chr17	StringTie	exon	75498629	75498722	1000	+	.	gene_id "MSTRG.79820"; transcript_id "MSTRG.79820.247"; exon_number "30";
chr17	StringTie	exon	75498912	75499082	1000	+	.	gene_id "MSTRG.79820"; transcript_id "MSTRG.79820.247"; exon_number "31";
chr17	StringTie	exon	75499262	75500264	1000	+	.	gene_id "MSTRG.79820"; transcript_id "MSTRG.79820.247"; exon_number "32";
chr17	StringTie	transcript	75456649	75500260	1000	+	.	gene_id "MSTRG.79820"; transcript_id "MSTRG.79820.248";
chr17	StringTie	exon	75456649	75456751	1000	+	.	gene_id "MSTRG.79820"; transcript_id "MSTRG.79820.248"; exon_number "1";
chr17	StringTie	exon	75457297	75457477	1000	+	.	gene_id "MSTRG.79820"; transcript_id "MSTRG.79820.248"; exon_number "2";
chr17	StringTie	exon	75471800	75471929	1000	+	.	gene_id "MSTRG.79820"; transcript_id "MSTRG.79820.248"; exon_number "3";
chr17	StringTie	exon	75485428	75485547	1000	+	.	gene_id "MSTRG.79820"; transcript_id "MSTRG.79820.248"; exon_number "4";
chr17	StringTie	exon	75485871	75485998	1000	+	.	gene_id "MSTRG.79820"; transcript_id "MSTRG.79820.248"; exon_number "5";
chr17	StringTie	exon	75486290	75486426	1000	+	.	gene_id "MSTRG.79820"; transcript_id "MSTRG.79820.248"; exon_number "6";
chr17	StringTie	exon	75487932	75488134	1000	+	.	gene_id "MSTRG.79820"; transcript_id "MSTRG.79820.248"; exon_number "7";
chr17	StringTie	exon	75488759	75488910	1000	+	.	gene_id "MSTRG.79820"; transcript_id "MSTRG.79820.248"; exon_number "8";
chr17	StringTie	exon	75489266	75489368	1000	+	.	gene_id "MSTRG.79820"; transcript_id "MSTRG.79820.248"; exon_number "9";
chr17	StringTie	exon	75489576	75489662	1000	+	.	gene_id "MSTRG.79820"; transcript_id "MSTRG.79820.248"; exon_number "10";
chr17	StringTie	exon	75490234	75490350	1000	+	.	gene_id "MSTRG.79820"; transcript_id "MSTRG.79820.248"; exon_number "11";
chr17	StringTie	exon	75490702	75490758	1000	+	.	gene_id "MSTRG.79820"; transcript_id "MSTRG.79820.248"; exon_number "12";
chr17	StringTie	exon	75491049	75491153	1000	+	.	gene_id "MSTRG.79820"; transcript_id "MSTRG.79820.248"; exon_number "13";
chr17	StringTie	exon	75491303	75491467	1000	+	.	gene_id "MSTRG.79820"; transcript_id "MSTRG.79820.248"; exon_number "14";
chr17	StringTie	exon	75491691	75491900	1000	+	.	gene_id "MSTRG.79820"; transcript_id "MSTRG.79820.248"; exon_number "15";
chr17	StringTie	exon	75492474	75492789	1000	+	.	gene_id "MSTRG.79820"; transcript_id "MSTRG.79820.248"; exon_number "16";
chr17	StringTie	exon	75492929	75493102	1000	+	.	gene_id "MSTRG.79820"; transcript_id "MSTRG.79820.248"; exon_number "17";
chr17	StringTie	exon	75493491	75493593	1000	+	.	gene_id "MSTRG.79820"; transcript_id "MSTRG.79820.248"; exon_number "18";
chr17	StringTie	exon	75493699	75493916	1000	+	.	gene_id "MSTRG.79820"; transcript_id "MSTRG.79820.248"; exon_number "19";
chr17	StringTie	exon	75494627	75494808	1000	+	.	gene_id "MSTRG.79820"; transcript_id "MSTRG.79820.248"; exon_number "20";
chr17	StringTie	exon	75494896	75495034	1000	+	.	gene_id "MSTRG.79820"; transcript_id "MSTRG.79820.248"; exon_number "21";
chr17	StringTie	exon	75495284	75495399	1000	+	.	gene_id "MSTRG.79820"; transcript_id "MSTRG.79820.248"; exon_number "22";
chr17	StringTie	exon	75495544	75495643	1000	+	.	gene_id "MSTRG.79820"; transcript_id "MSTRG.79820.248"; exon_number "23";
chr17	StringTie	exon	75495966	75496155	1000	+	.	gene_id "MSTRG.79820"; transcript_id "MSTRG.79820.248"; exon_number "24";
chr17	StringTie	exon	75496282	75496471	1000	+	.	gene_id "MSTRG.79820"; transcript_id "MSTRG.79820.248"; exon_number "25";
chr17	StringTie	exon	75496730	75496807	1000	+	.	gene_id "MSTRG.79820"; transcript_id "MSTRG.79820.248"; exon_number "26";
chr17	StringTie	exon	75497113	75497198	1000	+	.	gene_id "MSTRG.79820"; transcript_id "MSTRG.79820.248"; exon_number "27";
chr17	StringTie	exon	75497781	75497862	1000	+	.	gene_id "MSTRG.79820"; transcript_id "MSTRG.79820.248"; exon_number "28";
chr17	StringTie	exon	75498175	75498323	1000	+	.	gene_id "MSTRG.79820"; transcript_id "MSTRG.79820.248"; exon_number "29";
chr17	StringTie	exon	75498444	75498538	1000	+	.	gene_id "MSTRG.79820"; transcript_id "MSTRG.79820.248"; exon_number "30";
chr17	StringTie	exon	75498629	75498722	1000	+	.	gene_id "MSTRG.79820"; transcript_id "MSTRG.79820.248"; exon_number "31";
chr17	StringTie	exon	75498912	75499082	1000	+	.	gene_id "MSTRG.79820"; transcript_id "MSTRG.79820.248"; exon_number "32";
chr17	StringTie	exon	75499262	75500260	1000	+	.	gene_id "MSTRG.79820"; transcript_id "MSTRG.79820.248"; exon_number "33";
chr17	StringTie	transcript	75456649	75500260	1000	+	.	gene_id "MSTRG.79820"; transcript_id "MSTRG.79820.249";
chr17	StringTie	exon	75456649	75456751	1000	+	.	gene_id "MSTRG.79820"; transcript_id "MSTRG.79820.249"; exon_number "1";
chr17	StringTie	exon	75457294	75457477	1000	+	.	gene_id "MSTRG.79820"; transcript_id "MSTRG.79820.249"; exon_number "2";
chr17	StringTie	exon	75471800	75471929	1000	+	.	gene_id "MSTRG.79820"; transcript_id "MSTRG.79820.249"; exon_number "3";
chr17	StringTie	exon	75485428	75485547	1000	+	.	gene_id "MSTRG.79820"; transcript_id "MSTRG.79820.249"; exon_number "4";
chr17	StringTie	exon	75485871	75485998	1000	+	.	gene_id "MSTRG.79820"; transcript_id "MSTRG.79820.249"; exon_number "5";
chr17	StringTie	exon	75486290	75486426	1000	+	.	gene_id "MSTRG.79820"; transcript_id "MSTRG.79820.249"; exon_number "6";
chr17	StringTie	exon	75487932	75488134	1000	+	.	gene_id "MSTRG.79820"; transcript_id "MSTRG.79820.249"; exon_number "7";
chr17	StringTie	exon	75488759	75488910	1000	+	.	gene_id "MSTRG.79820"; transcript_id "MSTRG.79820.249"; exon_number "8";
chr17	StringTie	exon	75489266	75489368	1000	+	.	gene_id "MSTRG.79820"; transcript_id "MSTRG.79820.249"; exon_number "9";
chr17	StringTie	exon	75489576	75489662	1000	+	.	gene_id "MSTRG.79820"; transcript_id "MSTRG.79820.249"; exon_number "10";
chr17	StringTie	exon	75490234	75490350	1000	+	.	gene_id "MSTRG.79820"; transcript_id "MSTRG.79820.249"; exon_number "11";
chr17	StringTie	exon	75490702	75490758	1000	+	.	gene_id "MSTRG.79820"; transcript_id "MSTRG.79820.249"; exon_number "12";
chr17	StringTie	exon	75491049	75491153	1000	+	.	gene_id "MSTRG.79820"; transcript_id "MSTRG.79820.249"; exon_number "13";
chr17	StringTie	exon	75491303	75491467	1000	+	.	gene_id "MSTRG.79820"; transcript_id "MSTRG.79820.249"; exon_number "14";
chr17	StringTie	exon	75491691	75491852	1000	+	.	gene_id "MSTRG.79820"; transcript_id "MSTRG.79820.249"; exon_number "15";
chr17	StringTie	exon	75492474	75492789	1000	+	.	gene_id "MSTRG.79820"; transcript_id "MSTRG.79820.249"; exon_number "16";
chr17	StringTie	exon	75492929	75493102	1000	+	.	gene_id "MSTRG.79820"; transcript_id "MSTRG.79820.249"; exon_number "17";
chr17	StringTie	exon	75493491	75493593	1000	+	.	gene_id "MSTRG.79820"; transcript_id "MSTRG.79820.249"; exon_number "18";
chr17	StringTie	exon	75493707	75493916	1000	+	.	gene_id "MSTRG.79820"; transcript_id "MSTRG.79820.249"; exon_number "19";
chr17	StringTie	exon	75494627	75494808	1000	+	.	gene_id "MSTRG.79820"; transcript_id "MSTRG.79820.249"; exon_number "20";
chr17	StringTie	exon	75494896	75495034	1000	+	.	gene_id "MSTRG.79820"; transcript_id "MSTRG.79820.249"; exon_number "21";
chr17	StringTie	exon	75495284	75495399	1000	+	.	gene_id "MSTRG.79820"; transcript_id "MSTRG.79820.249"; exon_number "22";
chr17	StringTie	exon	75495544	75495643	1000	+	.	gene_id "MSTRG.79820"; transcript_id "MSTRG.79820.249"; exon_number "23";
chr17	StringTie	exon	75495966	75496074	1000	+	.	gene_id "MSTRG.79820"; transcript_id "MSTRG.79820.249"; exon_number "24";
chr17	StringTie	exon	75496282	75496471	1000	+	.	gene_id "MSTRG.79820"; transcript_id "MSTRG.79820.249"; exon_number "25";
chr17	StringTie	exon	75496730	75496807	1000	+	.	gene_id "MSTRG.79820"; transcript_id "MSTRG.79820.249"; exon_number "26";
chr17	StringTie	exon	75497113	75497198	1000	+	.	gene_id "MSTRG.79820"; transcript_id "MSTRG.79820.249"; exon_number "27";
chr17	StringTie	exon	75497781	75497862	1000	+	.	gene_id "MSTRG.79820"; transcript_id "MSTRG.79820.249"; exon_number "28";
chr17	StringTie	exon	75498175	75498323	1000	+	.	gene_id "MSTRG.79820"; transcript_id "MSTRG.79820.249"; exon_number "29";
chr17	StringTie	exon	75498444	75498538	1000	+	.	gene_id "MSTRG.79820"; transcript_id "MSTRG.79820.249"; exon_number "30";
chr17	StringTie	exon	75498629	75498722	1000	+	.	gene_id "MSTRG.79820"; transcript_id "MSTRG.79820.249"; exon_number "31";
chr17	StringTie	exon	75498912	75499082	1000	+	.	gene_id "MSTRG.79820"; transcript_id "MSTRG.79820.249"; exon_number "32";
chr17	StringTie	exon	75499262	75500260	1000	+	.	gene_id "MSTRG.79820"; transcript_id "MSTRG.79820.249"; exon_number "33";
chr17	StringTie	transcript	75456002	75501165	1000	+	.	gene_id "MSTRG.79820"; transcript_id "MSTRG.79820.25";
chr17	StringTie	exon	75456002	75456751	1000	+	.	gene_id "MSTRG.79820"; transcript_id "MSTRG.79820.25"; exon_number "1";
chr17	StringTie	exon	75471800	75471929	1000	+	.	gene_id "MSTRG.79820"; transcript_id "MSTRG.79820.25"; exon_number "2";
chr17	StringTie	exon	75485428	75485547	1000	+	.	gene_id "MSTRG.79820"; transcript_id "MSTRG.79820.25"; exon_number "3";
chr17	StringTie	exon	75485871	75485998	1000	+	.	gene_id "MSTRG.79820"; transcript_id "MSTRG.79820.25"; exon_number "4";
chr17	StringTie	exon	75486290	75486426	1000	+	.	gene_id "MSTRG.79820"; transcript_id "MSTRG.79820.25"; exon_number "5";
chr17	StringTie	exon	75487932	75488134	1000	+	.	gene_id "MSTRG.79820"; transcript_id "MSTRG.79820.25"; exon_number "6";
chr17	StringTie	exon	75488759	75488910	1000	+	.	gene_id "MSTRG.79820"; transcript_id "MSTRG.79820.25"; exon_number "7";
chr17	StringTie	exon	75489266	75489368	1000	+	.	gene_id "MSTRG.79820"; transcript_id "MSTRG.79820.25"; exon_number "8";
chr17	StringTie	exon	75489576	75489662	1000	+	.	gene_id "MSTRG.79820"; transcript_id "MSTRG.79820.25"; exon_number "9";
chr17	StringTie	exon	75490234	75490350	1000	+	.	gene_id "MSTRG.79820"; transcript_id "MSTRG.79820.25"; exon_number "10";
chr17	StringTie	exon	75490702	75490758	1000	+	.	gene_id "MSTRG.79820"; transcript_id "MSTRG.79820.25"; exon_number "11";
chr17	StringTie	exon	75491049	75491153	1000	+	.	gene_id "MSTRG.79820"; transcript_id "MSTRG.79820.25"; exon_number "12";
chr17	StringTie	exon	75491303	75491467	1000	+	.	gene_id "MSTRG.79820"; transcript_id "MSTRG.79820.25"; exon_number "13";
chr17	StringTie	exon	75491691	75491900	1000	+	.	gene_id "MSTRG.79820"; transcript_id "MSTRG.79820.25"; exon_number "14";
chr17	StringTie	exon	75492474	75492789	1000	+	.	gene_id "MSTRG.79820"; transcript_id "MSTRG.79820.25"; exon_number "15";
chr17	StringTie	exon	75492929	75493102	1000	+	.	gene_id "MSTRG.79820"; transcript_id "MSTRG.79820.25"; exon_number "16";
chr17	StringTie	exon	75493491	75493593	1000	+	.	gene_id "MSTRG.79820"; transcript_id "MSTRG.79820.25"; exon_number "17";
chr17	StringTie	exon	75493699	75493916	1000	+	.	gene_id "MSTRG.79820"; transcript_id "MSTRG.79820.25"; exon_number "18";
chr17	StringTie	exon	75494627	75494808	1000	+	.	gene_id "MSTRG.79820"; transcript_id "MSTRG.79820.25"; exon_number "19";
chr17	StringTie	exon	75494896	75495034	1000	+	.	gene_id "MSTRG.79820"; transcript_id "MSTRG.79820.25"; exon_number "20";
chr17	StringTie	exon	75495284	75495399	1000	+	.	gene_id "MSTRG.79820"; transcript_id "MSTRG.79820.25"; exon_number "21";
chr17	StringTie	exon	75495544	75495643	1000	+	.	gene_id "MSTRG.79820"; transcript_id "MSTRG.79820.25"; exon_number "22";
chr17	StringTie	exon	75495966	75496074	1000	+	.	gene_id "MSTRG.79820"; transcript_id "MSTRG.79820.25"; exon_number "23";
chr17	StringTie	exon	75496282	75496471	1000	+	.	gene_id "MSTRG.79820"; transcript_id "MSTRG.79820.25"; exon_number "24";
chr17	StringTie	exon	75496730	75496807	1000	+	.	gene_id "MSTRG.79820"; transcript_id "MSTRG.79820.25"; exon_number "25";
chr17	StringTie	exon	75497113	75497198	1000	+	.	gene_id "MSTRG.79820"; transcript_id "MSTRG.79820.25"; exon_number "26";
chr17	StringTie	exon	75497781	75497862	1000	+	.	gene_id "MSTRG.79820"; transcript_id "MSTRG.79820.25"; exon_number "27";
chr17	StringTie	exon	75498175	75498323	1000	+	.	gene_id "MSTRG.79820"; transcript_id "MSTRG.79820.25"; exon_number "28";
chr17	StringTie	exon	75498444	75498538	1000	+	.	gene_id "MSTRG.79820"; transcript_id "MSTRG.79820.25"; exon_number "29";
chr17	StringTie	exon	75498629	75498722	1000	+	.	gene_id "MSTRG.79820"; transcript_id "MSTRG.79820.25"; exon_number "30";
chr17	StringTie	exon	75498912	75499082	1000	+	.	gene_id "MSTRG.79820"; transcript_id "MSTRG.79820.25"; exon_number "31";
chr17	StringTie	exon	75499262	75500365	1000	+	.	gene_id "MSTRG.79820"; transcript_id "MSTRG.79820.25"; exon_number "32";
chr17	StringTie	exon	75500420	75500697	1000	+	.	gene_id "MSTRG.79820"; transcript_id "MSTRG.79820.25"; exon_number "33";
chr17	StringTie	exon	75500782	75500898	1000	+	.	gene_id "MSTRG.79820"; transcript_id "MSTRG.79820.25"; exon_number "34";
chr17	StringTie	exon	75501013	75501165	1000	+	.	gene_id "MSTRG.79820"; transcript_id "MSTRG.79820.25"; exon_number "35";
chr17	StringTie	transcript	75456650	75501217	1000	+	.	gene_id "MSTRG.79820"; transcript_id "MSTRG.79820.250";
chr17	StringTie	exon	75456650	75456751	1000	+	.	gene_id "MSTRG.79820"; transcript_id "MSTRG.79820.250"; exon_number "1";
chr17	StringTie	exon	75471800	75471863	1000	+	.	gene_id "MSTRG.79820"; transcript_id "MSTRG.79820.250"; exon_number "2";
chr17	StringTie	exon	75490234	75490350	1000	+	.	gene_id "MSTRG.79820"; transcript_id "MSTRG.79820.250"; exon_number "3";
chr17	StringTie	exon	75490702	75490758	1000	+	.	gene_id "MSTRG.79820"; transcript_id "MSTRG.79820.250"; exon_number "4";
chr17	StringTie	exon	75491049	75491153	1000	+	.	gene_id "MSTRG.79820"; transcript_id "MSTRG.79820.250"; exon_number "5";
chr17	StringTie	exon	75491303	75491455	1000	+	.	gene_id "MSTRG.79820"; transcript_id "MSTRG.79820.250"; exon_number "6";
chr17	StringTie	exon	75491691	75491900	1000	+	.	gene_id "MSTRG.79820"; transcript_id "MSTRG.79820.250"; exon_number "7";
chr17	StringTie	exon	75492474	75492789	1000	+	.	gene_id "MSTRG.79820"; transcript_id "MSTRG.79820.250"; exon_number "8";
chr17	StringTie	exon	75492929	75493102	1000	+	.	gene_id "MSTRG.79820"; transcript_id "MSTRG.79820.250"; exon_number "9";
chr17	StringTie	exon	75493491	75493593	1000	+	.	gene_id "MSTRG.79820"; transcript_id "MSTRG.79820.250"; exon_number "10";
chr17	StringTie	exon	75493699	75493916	1000	+	.	gene_id "MSTRG.79820"; transcript_id "MSTRG.79820.250"; exon_number "11";
chr17	StringTie	exon	75494630	75494808	1000	+	.	gene_id "MSTRG.79820"; transcript_id "MSTRG.79820.250"; exon_number "12";
chr17	StringTie	exon	75494896	75495034	1000	+	.	gene_id "MSTRG.79820"; transcript_id "MSTRG.79820.250"; exon_number "13";
chr17	StringTie	exon	75495284	75495399	1000	+	.	gene_id "MSTRG.79820"; transcript_id "MSTRG.79820.250"; exon_number "14";
chr17	StringTie	exon	75495544	75495643	1000	+	.	gene_id "MSTRG.79820"; transcript_id "MSTRG.79820.250"; exon_number "15";
chr17	StringTie	exon	75495966	75496074	1000	+	.	gene_id "MSTRG.79820"; transcript_id "MSTRG.79820.250"; exon_number "16";
chr17	StringTie	exon	75496282	75496471	1000	+	.	gene_id "MSTRG.79820"; transcript_id "MSTRG.79820.250"; exon_number "17";
chr17	StringTie	exon	75496730	75496807	1000	+	.	gene_id "MSTRG.79820"; transcript_id "MSTRG.79820.250"; exon_number "18";
chr17	StringTie	exon	75497113	75497198	1000	+	.	gene_id "MSTRG.79820"; transcript_id "MSTRG.79820.250"; exon_number "19";
chr17	StringTie	exon	75497781	75497862	1000	+	.	gene_id "MSTRG.79820"; transcript_id "MSTRG.79820.250"; exon_number "20";
chr17	StringTie	exon	75498175	75498323	1000	+	.	gene_id "MSTRG.79820"; transcript_id "MSTRG.79820.250"; exon_number "21";
chr17	StringTie	exon	75498444	75498538	1000	+	.	gene_id "MSTRG.79820"; transcript_id "MSTRG.79820.250"; exon_number "22";
chr17	StringTie	exon	75498629	75498722	1000	+	.	gene_id "MSTRG.79820"; transcript_id "MSTRG.79820.250"; exon_number "23";
chr17	StringTie	exon	75498912	75499082	1000	+	.	gene_id "MSTRG.79820"; transcript_id "MSTRG.79820.250"; exon_number "24";
chr17	StringTie	exon	75499262	75501217	1000	+	.	gene_id "MSTRG.79820"; transcript_id "MSTRG.79820.250"; exon_number "25";
chr17	StringTie	transcript	75456650	75500263	1000	+	.	gene_id "MSTRG.79820"; transcript_id "MSTRG.79820.251";
chr17	StringTie	exon	75456650	75456751	1000	+	.	gene_id "MSTRG.79820"; transcript_id "MSTRG.79820.251"; exon_number "1";
chr17	StringTie	exon	75471800	75471863	1000	+	.	gene_id "MSTRG.79820"; transcript_id "MSTRG.79820.251"; exon_number "2";
chr17	StringTie	exon	75490234	75490350	1000	+	.	gene_id "MSTRG.79820"; transcript_id "MSTRG.79820.251"; exon_number "3";
chr17	StringTie	exon	75490702	75490758	1000	+	.	gene_id "MSTRG.79820"; transcript_id "MSTRG.79820.251"; exon_number "4";
chr17	StringTie	exon	75491049	75491153	1000	+	.	gene_id "MSTRG.79820"; transcript_id "MSTRG.79820.251"; exon_number "5";
chr17	StringTie	exon	75491303	75491467	1000	+	.	gene_id "MSTRG.79820"; transcript_id "MSTRG.79820.251"; exon_number "6";
chr17	StringTie	exon	75491691	75491900	1000	+	.	gene_id "MSTRG.79820"; transcript_id "MSTRG.79820.251"; exon_number "7";
chr17	StringTie	exon	75492474	75493593	1000	+	.	gene_id "MSTRG.79820"; transcript_id "MSTRG.79820.251"; exon_number "8";
chr17	StringTie	exon	75493699	75493916	1000	+	.	gene_id "MSTRG.79820"; transcript_id "MSTRG.79820.251"; exon_number "9";
chr17	StringTie	exon	75494627	75494808	1000	+	.	gene_id "MSTRG.79820"; transcript_id "MSTRG.79820.251"; exon_number "10";
chr17	StringTie	exon	75494896	75495034	1000	+	.	gene_id "MSTRG.79820"; transcript_id "MSTRG.79820.251"; exon_number "11";
chr17	StringTie	exon	75495284	75495399	1000	+	.	gene_id "MSTRG.79820"; transcript_id "MSTRG.79820.251"; exon_number "12";
chr17	StringTie	exon	75495544	75495643	1000	+	.	gene_id "MSTRG.79820"; transcript_id "MSTRG.79820.251"; exon_number "13";
chr17	StringTie	exon	75495966	75496074	1000	+	.	gene_id "MSTRG.79820"; transcript_id "MSTRG.79820.251"; exon_number "14";
chr17	StringTie	exon	75496282	75496471	1000	+	.	gene_id "MSTRG.79820"; transcript_id "MSTRG.79820.251"; exon_number "15";
chr17	StringTie	exon	75496730	75496807	1000	+	.	gene_id "MSTRG.79820"; transcript_id "MSTRG.79820.251"; exon_number "16";
chr17	StringTie	exon	75497113	75497198	1000	+	.	gene_id "MSTRG.79820"; transcript_id "MSTRG.79820.251"; exon_number "17";
chr17	StringTie	exon	75497781	75497862	1000	+	.	gene_id "MSTRG.79820"; transcript_id "MSTRG.79820.251"; exon_number "18";
chr17	StringTie	exon	75498175	75498323	1000	+	.	gene_id "MSTRG.79820"; transcript_id "MSTRG.79820.251"; exon_number "19";
chr17	StringTie	exon	75498444	75498538	1000	+	.	gene_id "MSTRG.79820"; transcript_id "MSTRG.79820.251"; exon_number "20";
chr17	StringTie	exon	75498629	75498722	1000	+	.	gene_id "MSTRG.79820"; transcript_id "MSTRG.79820.251"; exon_number "21";
chr17	StringTie	exon	75498912	75499082	1000	+	.	gene_id "MSTRG.79820"; transcript_id "MSTRG.79820.251"; exon_number "22";
chr17	StringTie	exon	75499262	75500263	1000	+	.	gene_id "MSTRG.79820"; transcript_id "MSTRG.79820.251"; exon_number "23";
chr17	StringTie	transcript	75456650	75500263	1000	+	.	gene_id "MSTRG.79820"; transcript_id "MSTRG.79820.252";
chr17	StringTie	exon	75456650	75456751	1000	+	.	gene_id "MSTRG.79820"; transcript_id "MSTRG.79820.252"; exon_number "1";
chr17	StringTie	exon	75471800	75471863	1000	+	.	gene_id "MSTRG.79820"; transcript_id "MSTRG.79820.252"; exon_number "2";
chr17	StringTie	exon	75490234	75490350	1000	+	.	gene_id "MSTRG.79820"; transcript_id "MSTRG.79820.252"; exon_number "3";
chr17	StringTie	exon	75490702	75490758	1000	+	.	gene_id "MSTRG.79820"; transcript_id "MSTRG.79820.252"; exon_number "4";
chr17	StringTie	exon	75491049	75491153	1000	+	.	gene_id "MSTRG.79820"; transcript_id "MSTRG.79820.252"; exon_number "5";
chr17	StringTie	exon	75491303	75491467	1000	+	.	gene_id "MSTRG.79820"; transcript_id "MSTRG.79820.252"; exon_number "6";
chr17	StringTie	exon	75491691	75492789	1000	+	.	gene_id "MSTRG.79820"; transcript_id "MSTRG.79820.252"; exon_number "7";
chr17	StringTie	exon	75492929	75493102	1000	+	.	gene_id "MSTRG.79820"; transcript_id "MSTRG.79820.252"; exon_number "8";
chr17	StringTie	exon	75493491	75493593	1000	+	.	gene_id "MSTRG.79820"; transcript_id "MSTRG.79820.252"; exon_number "9";
chr17	StringTie	exon	75493703	75493916	1000	+	.	gene_id "MSTRG.79820"; transcript_id "MSTRG.79820.252"; exon_number "10";
chr17	StringTie	exon	75494630	75494808	1000	+	.	gene_id "MSTRG.79820"; transcript_id "MSTRG.79820.252"; exon_number "11";
chr17	StringTie	exon	75494896	75495034	1000	+	.	gene_id "MSTRG.79820"; transcript_id "MSTRG.79820.252"; exon_number "12";
chr17	StringTie	exon	75495284	75495399	1000	+	.	gene_id "MSTRG.79820"; transcript_id "MSTRG.79820.252"; exon_number "13";
chr17	StringTie	exon	75495544	75495643	1000	+	.	gene_id "MSTRG.79820"; transcript_id "MSTRG.79820.252"; exon_number "14";
chr17	StringTie	exon	75495966	75496074	1000	+	.	gene_id "MSTRG.79820"; transcript_id "MSTRG.79820.252"; exon_number "15";
chr17	StringTie	exon	75496282	75496471	1000	+	.	gene_id "MSTRG.79820"; transcript_id "MSTRG.79820.252"; exon_number "16";
chr17	StringTie	exon	75496730	75496807	1000	+	.	gene_id "MSTRG.79820"; transcript_id "MSTRG.79820.252"; exon_number "17";
chr17	StringTie	exon	75497113	75497198	1000	+	.	gene_id "MSTRG.79820"; transcript_id "MSTRG.79820.252"; exon_number "18";
chr17	StringTie	exon	75497781	75497862	1000	+	.	gene_id "MSTRG.79820"; transcript_id "MSTRG.79820.252"; exon_number "19";
chr17	StringTie	exon	75498175	75498323	1000	+	.	gene_id "MSTRG.79820"; transcript_id "MSTRG.79820.252"; exon_number "20";
chr17	StringTie	exon	75498444	75498538	1000	+	.	gene_id "MSTRG.79820"; transcript_id "MSTRG.79820.252"; exon_number "21";
chr17	StringTie	exon	75498629	75498722	1000	+	.	gene_id "MSTRG.79820"; transcript_id "MSTRG.79820.252"; exon_number "22";
chr17	StringTie	exon	75498912	75499082	1000	+	.	gene_id "MSTRG.79820"; transcript_id "MSTRG.79820.252"; exon_number "23";
chr17	StringTie	exon	75499262	75500263	1000	+	.	gene_id "MSTRG.79820"; transcript_id "MSTRG.79820.252"; exon_number "24";
chr17	StringTie	transcript	75456650	75500264	1000	+	.	gene_id "MSTRG.79820"; transcript_id "MSTRG.79820.253";
chr17	StringTie	exon	75456650	75456751	1000	+	.	gene_id "MSTRG.79820"; transcript_id "MSTRG.79820.253"; exon_number "1";
chr17	StringTie	exon	75471800	75471863	1000	+	.	gene_id "MSTRG.79820"; transcript_id "MSTRG.79820.253"; exon_number "2";
chr17	StringTie	exon	75490234	75490350	1000	+	.	gene_id "MSTRG.79820"; transcript_id "MSTRG.79820.253"; exon_number "3";
chr17	StringTie	exon	75490702	75490758	1000	+	.	gene_id "MSTRG.79820"; transcript_id "MSTRG.79820.253"; exon_number "4";
chr17	StringTie	exon	75491049	75491153	1000	+	.	gene_id "MSTRG.79820"; transcript_id "MSTRG.79820.253"; exon_number "5";
chr17	StringTie	exon	75491303	75491455	1000	+	.	gene_id "MSTRG.79820"; transcript_id "MSTRG.79820.253"; exon_number "6";
chr17	StringTie	exon	75491691	75492789	1000	+	.	gene_id "MSTRG.79820"; transcript_id "MSTRG.79820.253"; exon_number "7";
chr17	StringTie	exon	75492929	75493102	1000	+	.	gene_id "MSTRG.79820"; transcript_id "MSTRG.79820.253"; exon_number "8";
chr17	StringTie	exon	75493491	75493593	1000	+	.	gene_id "MSTRG.79820"; transcript_id "MSTRG.79820.253"; exon_number "9";
chr17	StringTie	exon	75493699	75493916	1000	+	.	gene_id "MSTRG.79820"; transcript_id "MSTRG.79820.253"; exon_number "10";
chr17	StringTie	exon	75494627	75494808	1000	+	.	gene_id "MSTRG.79820"; transcript_id "MSTRG.79820.253"; exon_number "11";
chr17	StringTie	exon	75494896	75495034	1000	+	.	gene_id "MSTRG.79820"; transcript_id "MSTRG.79820.253"; exon_number "12";
chr17	StringTie	exon	75495284	75495399	1000	+	.	gene_id "MSTRG.79820"; transcript_id "MSTRG.79820.253"; exon_number "13";
chr17	StringTie	exon	75495544	75495643	1000	+	.	gene_id "MSTRG.79820"; transcript_id "MSTRG.79820.253"; exon_number "14";
chr17	StringTie	exon	75495966	75496074	1000	+	.	gene_id "MSTRG.79820"; transcript_id "MSTRG.79820.253"; exon_number "15";
chr17	StringTie	exon	75496282	75496471	1000	+	.	gene_id "MSTRG.79820"; transcript_id "MSTRG.79820.253"; exon_number "16";
chr17	StringTie	exon	75496730	75496807	1000	+	.	gene_id "MSTRG.79820"; transcript_id "MSTRG.79820.253"; exon_number "17";
chr17	StringTie	exon	75497113	75497198	1000	+	.	gene_id "MSTRG.79820"; transcript_id "MSTRG.79820.253"; exon_number "18";
chr17	StringTie	exon	75497781	75497862	1000	+	.	gene_id "MSTRG.79820"; transcript_id "MSTRG.79820.253"; exon_number "19";
chr17	StringTie	exon	75498175	75498323	1000	+	.	gene_id "MSTRG.79820"; transcript_id "MSTRG.79820.253"; exon_number "20";
chr17	StringTie	exon	75498444	75498538	1000	+	.	gene_id "MSTRG.79820"; transcript_id "MSTRG.79820.253"; exon_number "21";
chr17	StringTie	exon	75498629	75498722	1000	+	.	gene_id "MSTRG.79820"; transcript_id "MSTRG.79820.253"; exon_number "22";
chr17	StringTie	exon	75498912	75499082	1000	+	.	gene_id "MSTRG.79820"; transcript_id "MSTRG.79820.253"; exon_number "23";
chr17	StringTie	exon	75499262	75500264	1000	+	.	gene_id "MSTRG.79820"; transcript_id "MSTRG.79820.253"; exon_number "24";
chr17	StringTie	transcript	75456650	75500264	1000	+	.	gene_id "MSTRG.79820"; transcript_id "MSTRG.79820.254";
chr17	StringTie	exon	75456650	75456751	1000	+	.	gene_id "MSTRG.79820"; transcript_id "MSTRG.79820.254"; exon_number "1";
chr17	StringTie	exon	75471800	75471863	1000	+	.	gene_id "MSTRG.79820"; transcript_id "MSTRG.79820.254"; exon_number "2";
chr17	StringTie	exon	75490234	75490350	1000	+	.	gene_id "MSTRG.79820"; transcript_id "MSTRG.79820.254"; exon_number "3";
chr17	StringTie	exon	75490702	75490758	1000	+	.	gene_id "MSTRG.79820"; transcript_id "MSTRG.79820.254"; exon_number "4";
chr17	StringTie	exon	75491049	75491153	1000	+	.	gene_id "MSTRG.79820"; transcript_id "MSTRG.79820.254"; exon_number "5";
chr17	StringTie	exon	75491303	75491467	1000	+	.	gene_id "MSTRG.79820"; transcript_id "MSTRG.79820.254"; exon_number "6";
chr17	StringTie	exon	75491691	75491900	1000	+	.	gene_id "MSTRG.79820"; transcript_id "MSTRG.79820.254"; exon_number "7";
chr17	StringTie	exon	75492474	75492789	1000	+	.	gene_id "MSTRG.79820"; transcript_id "MSTRG.79820.254"; exon_number "8";
chr17	StringTie	exon	75492929	75493593	1000	+	.	gene_id "MSTRG.79820"; transcript_id "MSTRG.79820.254"; exon_number "9";
chr17	StringTie	exon	75493699	75493916	1000	+	.	gene_id "MSTRG.79820"; transcript_id "MSTRG.79820.254"; exon_number "10";
chr17	StringTie	exon	75494627	75494808	1000	+	.	gene_id "MSTRG.79820"; transcript_id "MSTRG.79820.254"; exon_number "11";
chr17	StringTie	exon	75494896	75495034	1000	+	.	gene_id "MSTRG.79820"; transcript_id "MSTRG.79820.254"; exon_number "12";
chr17	StringTie	exon	75495284	75495399	1000	+	.	gene_id "MSTRG.79820"; transcript_id "MSTRG.79820.254"; exon_number "13";
chr17	StringTie	exon	75495544	75495643	1000	+	.	gene_id "MSTRG.79820"; transcript_id "MSTRG.79820.254"; exon_number "14";
chr17	StringTie	exon	75495966	75496074	1000	+	.	gene_id "MSTRG.79820"; transcript_id "MSTRG.79820.254"; exon_number "15";
chr17	StringTie	exon	75496282	75496471	1000	+	.	gene_id "MSTRG.79820"; transcript_id "MSTRG.79820.254"; exon_number "16";
chr17	StringTie	exon	75496730	75496807	1000	+	.	gene_id "MSTRG.79820"; transcript_id "MSTRG.79820.254"; exon_number "17";
chr17	StringTie	exon	75497113	75497198	1000	+	.	gene_id "MSTRG.79820"; transcript_id "MSTRG.79820.254"; exon_number "18";
chr17	StringTie	exon	75497781	75497862	1000	+	.	gene_id "MSTRG.79820"; transcript_id "MSTRG.79820.254"; exon_number "19";
chr17	StringTie	exon	75498175	75498323	1000	+	.	gene_id "MSTRG.79820"; transcript_id "MSTRG.79820.254"; exon_number "20";
chr17	StringTie	exon	75498444	75498538	1000	+	.	gene_id "MSTRG.79820"; transcript_id "MSTRG.79820.254"; exon_number "21";
chr17	StringTie	exon	75498629	75498722	1000	+	.	gene_id "MSTRG.79820"; transcript_id "MSTRG.79820.254"; exon_number "22";
chr17	StringTie	exon	75498912	75499082	1000	+	.	gene_id "MSTRG.79820"; transcript_id "MSTRG.79820.254"; exon_number "23";
chr17	StringTie	exon	75499262	75500264	1000	+	.	gene_id "MSTRG.79820"; transcript_id "MSTRG.79820.254"; exon_number "24";
chr17	StringTie	transcript	75456650	75500264	1000	+	.	gene_id "MSTRG.79820"; transcript_id "MSTRG.79820.255";
chr17	StringTie	exon	75456650	75456751	1000	+	.	gene_id "MSTRG.79820"; transcript_id "MSTRG.79820.255"; exon_number "1";
chr17	StringTie	exon	75471800	75471863	1000	+	.	gene_id "MSTRG.79820"; transcript_id "MSTRG.79820.255"; exon_number "2";
chr17	StringTie	exon	75490234	75490350	1000	+	.	gene_id "MSTRG.79820"; transcript_id "MSTRG.79820.255"; exon_number "3";
chr17	StringTie	exon	75490702	75490758	1000	+	.	gene_id "MSTRG.79820"; transcript_id "MSTRG.79820.255"; exon_number "4";
chr17	StringTie	exon	75491049	75491153	1000	+	.	gene_id "MSTRG.79820"; transcript_id "MSTRG.79820.255"; exon_number "5";
chr17	StringTie	exon	75491303	75491467	1000	+	.	gene_id "MSTRG.79820"; transcript_id "MSTRG.79820.255"; exon_number "6";
chr17	StringTie	exon	75491691	75491852	1000	+	.	gene_id "MSTRG.79820"; transcript_id "MSTRG.79820.255"; exon_number "7";
chr17	StringTie	exon	75492474	75492789	1000	+	.	gene_id "MSTRG.79820"; transcript_id "MSTRG.79820.255"; exon_number "8";
chr17	StringTie	exon	75492929	75493593	1000	+	.	gene_id "MSTRG.79820"; transcript_id "MSTRG.79820.255"; exon_number "9";
chr17	StringTie	exon	75493699	75493916	1000	+	.	gene_id "MSTRG.79820"; transcript_id "MSTRG.79820.255"; exon_number "10";
chr17	StringTie	exon	75494627	75494808	1000	+	.	gene_id "MSTRG.79820"; transcript_id "MSTRG.79820.255"; exon_number "11";
chr17	StringTie	exon	75494896	75495034	1000	+	.	gene_id "MSTRG.79820"; transcript_id "MSTRG.79820.255"; exon_number "12";
chr17	StringTie	exon	75495284	75495399	1000	+	.	gene_id "MSTRG.79820"; transcript_id "MSTRG.79820.255"; exon_number "13";
chr17	StringTie	exon	75495544	75495643	1000	+	.	gene_id "MSTRG.79820"; transcript_id "MSTRG.79820.255"; exon_number "14";
chr17	StringTie	exon	75495966	75496074	1000	+	.	gene_id "MSTRG.79820"; transcript_id "MSTRG.79820.255"; exon_number "15";
chr17	StringTie	exon	75496282	75496471	1000	+	.	gene_id "MSTRG.79820"; transcript_id "MSTRG.79820.255"; exon_number "16";
chr17	StringTie	exon	75496730	75496807	1000	+	.	gene_id "MSTRG.79820"; transcript_id "MSTRG.79820.255"; exon_number "17";
chr17	StringTie	exon	75497113	75497198	1000	+	.	gene_id "MSTRG.79820"; transcript_id "MSTRG.79820.255"; exon_number "18";
chr17	StringTie	exon	75497781	75497862	1000	+	.	gene_id "MSTRG.79820"; transcript_id "MSTRG.79820.255"; exon_number "19";
chr17	StringTie	exon	75498175	75498323	1000	+	.	gene_id "MSTRG.79820"; transcript_id "MSTRG.79820.255"; exon_number "20";
chr17	StringTie	exon	75498456	75498538	1000	+	.	gene_id "MSTRG.79820"; transcript_id "MSTRG.79820.255"; exon_number "21";
chr17	StringTie	exon	75498629	75498722	1000	+	.	gene_id "MSTRG.79820"; transcript_id "MSTRG.79820.255"; exon_number "22";
chr17	StringTie	exon	75498912	75499118	1000	+	.	gene_id "MSTRG.79820"; transcript_id "MSTRG.79820.255"; exon_number "23";
chr17	StringTie	exon	75499262	75500264	1000	+	.	gene_id "MSTRG.79820"; transcript_id "MSTRG.79820.255"; exon_number "24";
chr17	StringTie	transcript	75456650	75500264	1000	+	.	gene_id "MSTRG.79820"; transcript_id "MSTRG.79820.256";
chr17	StringTie	exon	75456650	75456751	1000	+	.	gene_id "MSTRG.79820"; transcript_id "MSTRG.79820.256"; exon_number "1";
chr17	StringTie	exon	75471800	75471863	1000	+	.	gene_id "MSTRG.79820"; transcript_id "MSTRG.79820.256"; exon_number "2";
chr17	StringTie	exon	75490234	75490350	1000	+	.	gene_id "MSTRG.79820"; transcript_id "MSTRG.79820.256"; exon_number "3";
chr17	StringTie	exon	75490702	75490758	1000	+	.	gene_id "MSTRG.79820"; transcript_id "MSTRG.79820.256"; exon_number "4";
chr17	StringTie	exon	75491049	75491153	1000	+	.	gene_id "MSTRG.79820"; transcript_id "MSTRG.79820.256"; exon_number "5";
chr17	StringTie	exon	75491303	75491467	1000	+	.	gene_id "MSTRG.79820"; transcript_id "MSTRG.79820.256"; exon_number "6";
chr17	StringTie	exon	75491691	75491852	1000	+	.	gene_id "MSTRG.79820"; transcript_id "MSTRG.79820.256"; exon_number "7";
chr17	StringTie	exon	75492474	75492789	1000	+	.	gene_id "MSTRG.79820"; transcript_id "MSTRG.79820.256"; exon_number "8";
chr17	StringTie	exon	75492929	75493593	1000	+	.	gene_id "MSTRG.79820"; transcript_id "MSTRG.79820.256"; exon_number "9";
chr17	StringTie	exon	75493699	75493916	1000	+	.	gene_id "MSTRG.79820"; transcript_id "MSTRG.79820.256"; exon_number "10";
chr17	StringTie	exon	75494627	75494808	1000	+	.	gene_id "MSTRG.79820"; transcript_id "MSTRG.79820.256"; exon_number "11";
chr17	StringTie	exon	75494896	75495034	1000	+	.	gene_id "MSTRG.79820"; transcript_id "MSTRG.79820.256"; exon_number "12";
chr17	StringTie	exon	75495284	75495399	1000	+	.	gene_id "MSTRG.79820"; transcript_id "MSTRG.79820.256"; exon_number "13";
chr17	StringTie	exon	75495544	75495643	1000	+	.	gene_id "MSTRG.79820"; transcript_id "MSTRG.79820.256"; exon_number "14";
chr17	StringTie	exon	75495966	75496155	1000	+	.	gene_id "MSTRG.79820"; transcript_id "MSTRG.79820.256"; exon_number "15";
chr17	StringTie	exon	75496282	75496471	1000	+	.	gene_id "MSTRG.79820"; transcript_id "MSTRG.79820.256"; exon_number "16";
chr17	StringTie	exon	75496730	75496807	1000	+	.	gene_id "MSTRG.79820"; transcript_id "MSTRG.79820.256"; exon_number "17";
chr17	StringTie	exon	75497113	75497198	1000	+	.	gene_id "MSTRG.79820"; transcript_id "MSTRG.79820.256"; exon_number "18";
chr17	StringTie	exon	75497781	75497862	1000	+	.	gene_id "MSTRG.79820"; transcript_id "MSTRG.79820.256"; exon_number "19";
chr17	StringTie	exon	75498175	75498323	1000	+	.	gene_id "MSTRG.79820"; transcript_id "MSTRG.79820.256"; exon_number "20";
chr17	StringTie	exon	75498444	75498538	1000	+	.	gene_id "MSTRG.79820"; transcript_id "MSTRG.79820.256"; exon_number "21";
chr17	StringTie	exon	75498629	75498722	1000	+	.	gene_id "MSTRG.79820"; transcript_id "MSTRG.79820.256"; exon_number "22";
chr17	StringTie	exon	75498912	75499082	1000	+	.	gene_id "MSTRG.79820"; transcript_id "MSTRG.79820.256"; exon_number "23";
chr17	StringTie	exon	75499262	75500264	1000	+	.	gene_id "MSTRG.79820"; transcript_id "MSTRG.79820.256"; exon_number "24";
chr17	StringTie	transcript	75456650	75500264	1000	+	.	gene_id "MSTRG.79820"; transcript_id "MSTRG.79820.257";
chr17	StringTie	exon	75456650	75456751	1000	+	.	gene_id "MSTRG.79820"; transcript_id "MSTRG.79820.257"; exon_number "1";
chr17	StringTie	exon	75471800	75471863	1000	+	.	gene_id "MSTRG.79820"; transcript_id "MSTRG.79820.257"; exon_number "2";
chr17	StringTie	exon	75490234	75490350	1000	+	.	gene_id "MSTRG.79820"; transcript_id "MSTRG.79820.257"; exon_number "3";
chr17	StringTie	exon	75490702	75490758	1000	+	.	gene_id "MSTRG.79820"; transcript_id "MSTRG.79820.257"; exon_number "4";
chr17	StringTie	exon	75491049	75491153	1000	+	.	gene_id "MSTRG.79820"; transcript_id "MSTRG.79820.257"; exon_number "5";
chr17	StringTie	exon	75491303	75491467	1000	+	.	gene_id "MSTRG.79820"; transcript_id "MSTRG.79820.257"; exon_number "6";
chr17	StringTie	exon	75491691	75491900	1000	+	.	gene_id "MSTRG.79820"; transcript_id "MSTRG.79820.257"; exon_number "7";
chr17	StringTie	exon	75492474	75492795	1000	+	.	gene_id "MSTRG.79820"; transcript_id "MSTRG.79820.257"; exon_number "8";
chr17	StringTie	exon	75492929	75493102	1000	+	.	gene_id "MSTRG.79820"; transcript_id "MSTRG.79820.257"; exon_number "9";
chr17	StringTie	exon	75493491	75493593	1000	+	.	gene_id "MSTRG.79820"; transcript_id "MSTRG.79820.257"; exon_number "10";
chr17	StringTie	exon	75493699	75493916	1000	+	.	gene_id "MSTRG.79820"; transcript_id "MSTRG.79820.257"; exon_number "11";
chr17	StringTie	exon	75494627	75494808	1000	+	.	gene_id "MSTRG.79820"; transcript_id "MSTRG.79820.257"; exon_number "12";
chr17	StringTie	exon	75494896	75495034	1000	+	.	gene_id "MSTRG.79820"; transcript_id "MSTRG.79820.257"; exon_number "13";
chr17	StringTie	exon	75495284	75495399	1000	+	.	gene_id "MSTRG.79820"; transcript_id "MSTRG.79820.257"; exon_number "14";
chr17	StringTie	exon	75495544	75495643	1000	+	.	gene_id "MSTRG.79820"; transcript_id "MSTRG.79820.257"; exon_number "15";
chr17	StringTie	exon	75495966	75496074	1000	+	.	gene_id "MSTRG.79820"; transcript_id "MSTRG.79820.257"; exon_number "16";
chr17	StringTie	exon	75496282	75496471	1000	+	.	gene_id "MSTRG.79820"; transcript_id "MSTRG.79820.257"; exon_number "17";
chr17	StringTie	exon	75496730	75496807	1000	+	.	gene_id "MSTRG.79820"; transcript_id "MSTRG.79820.257"; exon_number "18";
chr17	StringTie	exon	75497113	75497198	1000	+	.	gene_id "MSTRG.79820"; transcript_id "MSTRG.79820.257"; exon_number "19";
chr17	StringTie	exon	75497781	75497862	1000	+	.	gene_id "MSTRG.79820"; transcript_id "MSTRG.79820.257"; exon_number "20";
chr17	StringTie	exon	75498175	75498323	1000	+	.	gene_id "MSTRG.79820"; transcript_id "MSTRG.79820.257"; exon_number "21";
chr17	StringTie	exon	75498444	75498538	1000	+	.	gene_id "MSTRG.79820"; transcript_id "MSTRG.79820.257"; exon_number "22";
chr17	StringTie	exon	75498629	75498722	1000	+	.	gene_id "MSTRG.79820"; transcript_id "MSTRG.79820.257"; exon_number "23";
chr17	StringTie	exon	75498912	75499082	1000	+	.	gene_id "MSTRG.79820"; transcript_id "MSTRG.79820.257"; exon_number "24";
chr17	StringTie	exon	75499262	75500264	1000	+	.	gene_id "MSTRG.79820"; transcript_id "MSTRG.79820.257"; exon_number "25";
chr17	StringTie	transcript	75456650	75500264	1000	+	.	gene_id "MSTRG.79820"; transcript_id "MSTRG.79820.258";
chr17	StringTie	exon	75456650	75456751	1000	+	.	gene_id "MSTRG.79820"; transcript_id "MSTRG.79820.258"; exon_number "1";
chr17	StringTie	exon	75471800	75471863	1000	+	.	gene_id "MSTRG.79820"; transcript_id "MSTRG.79820.258"; exon_number "2";
chr17	StringTie	exon	75490234	75490350	1000	+	.	gene_id "MSTRG.79820"; transcript_id "MSTRG.79820.258"; exon_number "3";
chr17	StringTie	exon	75490702	75490758	1000	+	.	gene_id "MSTRG.79820"; transcript_id "MSTRG.79820.258"; exon_number "4";
chr17	StringTie	exon	75491049	75491153	1000	+	.	gene_id "MSTRG.79820"; transcript_id "MSTRG.79820.258"; exon_number "5";
chr17	StringTie	exon	75491303	75491467	1000	+	.	gene_id "MSTRG.79820"; transcript_id "MSTRG.79820.258"; exon_number "6";
chr17	StringTie	exon	75491691	75491900	1000	+	.	gene_id "MSTRG.79820"; transcript_id "MSTRG.79820.258"; exon_number "7";
chr17	StringTie	exon	75492474	75492789	1000	+	.	gene_id "MSTRG.79820"; transcript_id "MSTRG.79820.258"; exon_number "8";
chr17	StringTie	exon	75492929	75493102	1000	+	.	gene_id "MSTRG.79820"; transcript_id "MSTRG.79820.258"; exon_number "9";
chr17	StringTie	exon	75493491	75493593	1000	+	.	gene_id "MSTRG.79820"; transcript_id "MSTRG.79820.258"; exon_number "10";
chr17	StringTie	exon	75493699	75493916	1000	+	.	gene_id "MSTRG.79820"; transcript_id "MSTRG.79820.258"; exon_number "11";
chr17	StringTie	exon	75494630	75494808	1000	+	.	gene_id "MSTRG.79820"; transcript_id "MSTRG.79820.258"; exon_number "12";
chr17	StringTie	exon	75494896	75495034	1000	+	.	gene_id "MSTRG.79820"; transcript_id "MSTRG.79820.258"; exon_number "13";
chr17	StringTie	exon	75495284	75495399	1000	+	.	gene_id "MSTRG.79820"; transcript_id "MSTRG.79820.258"; exon_number "14";
chr17	StringTie	exon	75495544	75495643	1000	+	.	gene_id "MSTRG.79820"; transcript_id "MSTRG.79820.258"; exon_number "15";
chr17	StringTie	exon	75495966	75496074	1000	+	.	gene_id "MSTRG.79820"; transcript_id "MSTRG.79820.258"; exon_number "16";
chr17	StringTie	exon	75496282	75496471	1000	+	.	gene_id "MSTRG.79820"; transcript_id "MSTRG.79820.258"; exon_number "17";
chr17	StringTie	exon	75496730	75496807	1000	+	.	gene_id "MSTRG.79820"; transcript_id "MSTRG.79820.258"; exon_number "18";
chr17	StringTie	exon	75497113	75497198	1000	+	.	gene_id "MSTRG.79820"; transcript_id "MSTRG.79820.258"; exon_number "19";
chr17	StringTie	exon	75497781	75497862	1000	+	.	gene_id "MSTRG.79820"; transcript_id "MSTRG.79820.258"; exon_number "20";
chr17	StringTie	exon	75498175	75498323	1000	+	.	gene_id "MSTRG.79820"; transcript_id "MSTRG.79820.258"; exon_number "21";
chr17	StringTie	exon	75498444	75498538	1000	+	.	gene_id "MSTRG.79820"; transcript_id "MSTRG.79820.258"; exon_number "22";
chr17	StringTie	exon	75498629	75498722	1000	+	.	gene_id "MSTRG.79820"; transcript_id "MSTRG.79820.258"; exon_number "23";
chr17	StringTie	exon	75498912	75499082	1000	+	.	gene_id "MSTRG.79820"; transcript_id "MSTRG.79820.258"; exon_number "24";
chr17	StringTie	exon	75499262	75500264	1000	+	.	gene_id "MSTRG.79820"; transcript_id "MSTRG.79820.258"; exon_number "25";
chr17	StringTie	transcript	75456650	75500264	1000	+	.	gene_id "MSTRG.79820"; transcript_id "MSTRG.79820.259";
chr17	StringTie	exon	75456650	75456751	1000	+	.	gene_id "MSTRG.79820"; transcript_id "MSTRG.79820.259"; exon_number "1";
chr17	StringTie	exon	75471800	75471863	1000	+	.	gene_id "MSTRG.79820"; transcript_id "MSTRG.79820.259"; exon_number "2";
chr17	StringTie	exon	75490234	75490350	1000	+	.	gene_id "MSTRG.79820"; transcript_id "MSTRG.79820.259"; exon_number "3";
chr17	StringTie	exon	75490702	75490758	1000	+	.	gene_id "MSTRG.79820"; transcript_id "MSTRG.79820.259"; exon_number "4";
chr17	StringTie	exon	75491049	75491153	1000	+	.	gene_id "MSTRG.79820"; transcript_id "MSTRG.79820.259"; exon_number "5";
chr17	StringTie	exon	75491303	75491467	1000	+	.	gene_id "MSTRG.79820"; transcript_id "MSTRG.79820.259"; exon_number "6";
chr17	StringTie	exon	75491691	75491900	1000	+	.	gene_id "MSTRG.79820"; transcript_id "MSTRG.79820.259"; exon_number "7";
chr17	StringTie	exon	75492474	75492789	1000	+	.	gene_id "MSTRG.79820"; transcript_id "MSTRG.79820.259"; exon_number "8";
chr17	StringTie	exon	75492929	75493102	1000	+	.	gene_id "MSTRG.79820"; transcript_id "MSTRG.79820.259"; exon_number "9";
chr17	StringTie	exon	75493491	75493593	1000	+	.	gene_id "MSTRG.79820"; transcript_id "MSTRG.79820.259"; exon_number "10";
chr17	StringTie	exon	75493699	75493916	1000	+	.	gene_id "MSTRG.79820"; transcript_id "MSTRG.79820.259"; exon_number "11";
chr17	StringTie	exon	75494627	75494808	1000	+	.	gene_id "MSTRG.79820"; transcript_id "MSTRG.79820.259"; exon_number "12";
chr17	StringTie	exon	75494896	75495034	1000	+	.	gene_id "MSTRG.79820"; transcript_id "MSTRG.79820.259"; exon_number "13";
chr17	StringTie	exon	75495284	75495399	1000	+	.	gene_id "MSTRG.79820"; transcript_id "MSTRG.79820.259"; exon_number "14";
chr17	StringTie	exon	75495544	75495643	1000	+	.	gene_id "MSTRG.79820"; transcript_id "MSTRG.79820.259"; exon_number "15";
chr17	StringTie	exon	75495966	75496074	1000	+	.	gene_id "MSTRG.79820"; transcript_id "MSTRG.79820.259"; exon_number "16";
chr17	StringTie	exon	75496282	75496471	1000	+	.	gene_id "MSTRG.79820"; transcript_id "MSTRG.79820.259"; exon_number "17";
chr17	StringTie	exon	75496730	75496807	1000	+	.	gene_id "MSTRG.79820"; transcript_id "MSTRG.79820.259"; exon_number "18";
chr17	StringTie	exon	75497113	75497198	1000	+	.	gene_id "MSTRG.79820"; transcript_id "MSTRG.79820.259"; exon_number "19";
chr17	StringTie	exon	75497781	75497862	1000	+	.	gene_id "MSTRG.79820"; transcript_id "MSTRG.79820.259"; exon_number "20";
chr17	StringTie	exon	75498175	75498323	1000	+	.	gene_id "MSTRG.79820"; transcript_id "MSTRG.79820.259"; exon_number "21";
chr17	StringTie	exon	75498444	75498538	1000	+	.	gene_id "MSTRG.79820"; transcript_id "MSTRG.79820.259"; exon_number "22";
chr17	StringTie	exon	75498629	75498722	1000	+	.	gene_id "MSTRG.79820"; transcript_id "MSTRG.79820.259"; exon_number "23";
chr17	StringTie	exon	75498912	75499082	1000	+	.	gene_id "MSTRG.79820"; transcript_id "MSTRG.79820.259"; exon_number "24";
chr17	StringTie	exon	75499262	75500264	1000	+	.	gene_id "MSTRG.79820"; transcript_id "MSTRG.79820.259"; exon_number "25";
chr17	StringTie	transcript	75456011	75501459	1000	+	.	gene_id "MSTRG.79820"; transcript_id "MSTRG.79820.26";
chr17	StringTie	exon	75456011	75456751	1000	+	.	gene_id "MSTRG.79820"; transcript_id "MSTRG.79820.26"; exon_number "1";
chr17	StringTie	exon	75471800	75471929	1000	+	.	gene_id "MSTRG.79820"; transcript_id "MSTRG.79820.26"; exon_number "2";
chr17	StringTie	exon	75485428	75485547	1000	+	.	gene_id "MSTRG.79820"; transcript_id "MSTRG.79820.26"; exon_number "3";
chr17	StringTie	exon	75485871	75485998	1000	+	.	gene_id "MSTRG.79820"; transcript_id "MSTRG.79820.26"; exon_number "4";
chr17	StringTie	exon	75486290	75486426	1000	+	.	gene_id "MSTRG.79820"; transcript_id "MSTRG.79820.26"; exon_number "5";
chr17	StringTie	exon	75487932	75488134	1000	+	.	gene_id "MSTRG.79820"; transcript_id "MSTRG.79820.26"; exon_number "6";
chr17	StringTie	exon	75488759	75488910	1000	+	.	gene_id "MSTRG.79820"; transcript_id "MSTRG.79820.26"; exon_number "7";
chr17	StringTie	exon	75489266	75489368	1000	+	.	gene_id "MSTRG.79820"; transcript_id "MSTRG.79820.26"; exon_number "8";
chr17	StringTie	exon	75489576	75489662	1000	+	.	gene_id "MSTRG.79820"; transcript_id "MSTRG.79820.26"; exon_number "9";
chr17	StringTie	exon	75490234	75490350	1000	+	.	gene_id "MSTRG.79820"; transcript_id "MSTRG.79820.26"; exon_number "10";
chr17	StringTie	exon	75490702	75490758	1000	+	.	gene_id "MSTRG.79820"; transcript_id "MSTRG.79820.26"; exon_number "11";
chr17	StringTie	exon	75491049	75491153	1000	+	.	gene_id "MSTRG.79820"; transcript_id "MSTRG.79820.26"; exon_number "12";
chr17	StringTie	exon	75491303	75491467	1000	+	.	gene_id "MSTRG.79820"; transcript_id "MSTRG.79820.26"; exon_number "13";
chr17	StringTie	exon	75491691	75492337	1000	+	.	gene_id "MSTRG.79820"; transcript_id "MSTRG.79820.26"; exon_number "14";
chr17	StringTie	exon	75492474	75492789	1000	+	.	gene_id "MSTRG.79820"; transcript_id "MSTRG.79820.26"; exon_number "15";
chr17	StringTie	exon	75492929	75493102	1000	+	.	gene_id "MSTRG.79820"; transcript_id "MSTRG.79820.26"; exon_number "16";
chr17	StringTie	exon	75493491	75493593	1000	+	.	gene_id "MSTRG.79820"; transcript_id "MSTRG.79820.26"; exon_number "17";
chr17	StringTie	exon	75493699	75493916	1000	+	.	gene_id "MSTRG.79820"; transcript_id "MSTRG.79820.26"; exon_number "18";
chr17	StringTie	exon	75494627	75494808	1000	+	.	gene_id "MSTRG.79820"; transcript_id "MSTRG.79820.26"; exon_number "19";
chr17	StringTie	exon	75494896	75495034	1000	+	.	gene_id "MSTRG.79820"; transcript_id "MSTRG.79820.26"; exon_number "20";
chr17	StringTie	exon	75495284	75495399	1000	+	.	gene_id "MSTRG.79820"; transcript_id "MSTRG.79820.26"; exon_number "21";
chr17	StringTie	exon	75495544	75495643	1000	+	.	gene_id "MSTRG.79820"; transcript_id "MSTRG.79820.26"; exon_number "22";
chr17	StringTie	exon	75495966	75496074	1000	+	.	gene_id "MSTRG.79820"; transcript_id "MSTRG.79820.26"; exon_number "23";
chr17	StringTie	exon	75496282	75496471	1000	+	.	gene_id "MSTRG.79820"; transcript_id "MSTRG.79820.26"; exon_number "24";
chr17	StringTie	exon	75496730	75496807	1000	+	.	gene_id "MSTRG.79820"; transcript_id "MSTRG.79820.26"; exon_number "25";
chr17	StringTie	exon	75497113	75497198	1000	+	.	gene_id "MSTRG.79820"; transcript_id "MSTRG.79820.26"; exon_number "26";
chr17	StringTie	exon	75497781	75497862	1000	+	.	gene_id "MSTRG.79820"; transcript_id "MSTRG.79820.26"; exon_number "27";
chr17	StringTie	exon	75498175	75498323	1000	+	.	gene_id "MSTRG.79820"; transcript_id "MSTRG.79820.26"; exon_number "28";
chr17	StringTie	exon	75498444	75498538	1000	+	.	gene_id "MSTRG.79820"; transcript_id "MSTRG.79820.26"; exon_number "29";
chr17	StringTie	exon	75498629	75498722	1000	+	.	gene_id "MSTRG.79820"; transcript_id "MSTRG.79820.26"; exon_number "30";
chr17	StringTie	exon	75498912	75499082	1000	+	.	gene_id "MSTRG.79820"; transcript_id "MSTRG.79820.26"; exon_number "31";
chr17	StringTie	exon	75499262	75500365	1000	+	.	gene_id "MSTRG.79820"; transcript_id "MSTRG.79820.26"; exon_number "32";
chr17	StringTie	exon	75500420	75501459	1000	+	.	gene_id "MSTRG.79820"; transcript_id "MSTRG.79820.26"; exon_number "33";
chr17	StringTie	transcript	75456650	75500264	1000	+	.	gene_id "MSTRG.79820"; transcript_id "MSTRG.79820.260";
chr17	StringTie	exon	75456650	75456751	1000	+	.	gene_id "MSTRG.79820"; transcript_id "MSTRG.79820.260"; exon_number "1";
chr17	StringTie	exon	75471800	75471863	1000	+	.	gene_id "MSTRG.79820"; transcript_id "MSTRG.79820.260"; exon_number "2";
chr17	StringTie	exon	75490234	75490350	1000	+	.	gene_id "MSTRG.79820"; transcript_id "MSTRG.79820.260"; exon_number "3";
chr17	StringTie	exon	75490702	75490758	1000	+	.	gene_id "MSTRG.79820"; transcript_id "MSTRG.79820.260"; exon_number "4";
chr17	StringTie	exon	75491049	75491153	1000	+	.	gene_id "MSTRG.79820"; transcript_id "MSTRG.79820.260"; exon_number "5";
chr17	StringTie	exon	75491303	75491467	1000	+	.	gene_id "MSTRG.79820"; transcript_id "MSTRG.79820.260"; exon_number "6";
chr17	StringTie	exon	75491691	75491852	1000	+	.	gene_id "MSTRG.79820"; transcript_id "MSTRG.79820.260"; exon_number "7";
chr17	StringTie	exon	75492474	75492789	1000	+	.	gene_id "MSTRG.79820"; transcript_id "MSTRG.79820.260"; exon_number "8";
chr17	StringTie	exon	75492929	75493102	1000	+	.	gene_id "MSTRG.79820"; transcript_id "MSTRG.79820.260"; exon_number "9";
chr17	StringTie	exon	75493491	75493593	1000	+	.	gene_id "MSTRG.79820"; transcript_id "MSTRG.79820.260"; exon_number "10";
chr17	StringTie	exon	75493699	75493916	1000	+	.	gene_id "MSTRG.79820"; transcript_id "MSTRG.79820.260"; exon_number "11";
chr17	StringTie	exon	75494630	75494808	1000	+	.	gene_id "MSTRG.79820"; transcript_id "MSTRG.79820.260"; exon_number "12";
chr17	StringTie	exon	75494896	75495034	1000	+	.	gene_id "MSTRG.79820"; transcript_id "MSTRG.79820.260"; exon_number "13";
chr17	StringTie	exon	75495284	75495399	1000	+	.	gene_id "MSTRG.79820"; transcript_id "MSTRG.79820.260"; exon_number "14";
chr17	StringTie	exon	75495550	75495643	1000	+	.	gene_id "MSTRG.79820"; transcript_id "MSTRG.79820.260"; exon_number "15";
chr17	StringTie	exon	75495966	75496074	1000	+	.	gene_id "MSTRG.79820"; transcript_id "MSTRG.79820.260"; exon_number "16";
chr17	StringTie	exon	75496282	75496471	1000	+	.	gene_id "MSTRG.79820"; transcript_id "MSTRG.79820.260"; exon_number "17";
chr17	StringTie	exon	75496730	75496807	1000	+	.	gene_id "MSTRG.79820"; transcript_id "MSTRG.79820.260"; exon_number "18";
chr17	StringTie	exon	75497113	75497198	1000	+	.	gene_id "MSTRG.79820"; transcript_id "MSTRG.79820.260"; exon_number "19";
chr17	StringTie	exon	75497781	75497862	1000	+	.	gene_id "MSTRG.79820"; transcript_id "MSTRG.79820.260"; exon_number "20";
chr17	StringTie	exon	75498175	75498323	1000	+	.	gene_id "MSTRG.79820"; transcript_id "MSTRG.79820.260"; exon_number "21";
chr17	StringTie	exon	75498444	75498538	1000	+	.	gene_id "MSTRG.79820"; transcript_id "MSTRG.79820.260"; exon_number "22";
chr17	StringTie	exon	75498629	75498722	1000	+	.	gene_id "MSTRG.79820"; transcript_id "MSTRG.79820.260"; exon_number "23";
chr17	StringTie	exon	75498912	75499082	1000	+	.	gene_id "MSTRG.79820"; transcript_id "MSTRG.79820.260"; exon_number "24";
chr17	StringTie	exon	75499262	75500264	1000	+	.	gene_id "MSTRG.79820"; transcript_id "MSTRG.79820.260"; exon_number "25";
chr17	StringTie	transcript	75456650	75500264	1000	+	.	gene_id "MSTRG.79820"; transcript_id "MSTRG.79820.261";
chr17	StringTie	exon	75456650	75456751	1000	+	.	gene_id "MSTRG.79820"; transcript_id "MSTRG.79820.261"; exon_number "1";
chr17	StringTie	exon	75471800	75471863	1000	+	.	gene_id "MSTRG.79820"; transcript_id "MSTRG.79820.261"; exon_number "2";
chr17	StringTie	exon	75490234	75490350	1000	+	.	gene_id "MSTRG.79820"; transcript_id "MSTRG.79820.261"; exon_number "3";
chr17	StringTie	exon	75490702	75490758	1000	+	.	gene_id "MSTRG.79820"; transcript_id "MSTRG.79820.261"; exon_number "4";
chr17	StringTie	exon	75491049	75491153	1000	+	.	gene_id "MSTRG.79820"; transcript_id "MSTRG.79820.261"; exon_number "5";
chr17	StringTie	exon	75491303	75491467	1000	+	.	gene_id "MSTRG.79820"; transcript_id "MSTRG.79820.261"; exon_number "6";
chr17	StringTie	exon	75491691	75491852	1000	+	.	gene_id "MSTRG.79820"; transcript_id "MSTRG.79820.261"; exon_number "7";
chr17	StringTie	exon	75492474	75492789	1000	+	.	gene_id "MSTRG.79820"; transcript_id "MSTRG.79820.261"; exon_number "8";
chr17	StringTie	exon	75492929	75493102	1000	+	.	gene_id "MSTRG.79820"; transcript_id "MSTRG.79820.261"; exon_number "9";
chr17	StringTie	exon	75493491	75493593	1000	+	.	gene_id "MSTRG.79820"; transcript_id "MSTRG.79820.261"; exon_number "10";
chr17	StringTie	exon	75493699	75493916	1000	+	.	gene_id "MSTRG.79820"; transcript_id "MSTRG.79820.261"; exon_number "11";
chr17	StringTie	exon	75494627	75494808	1000	+	.	gene_id "MSTRG.79820"; transcript_id "MSTRG.79820.261"; exon_number "12";
chr17	StringTie	exon	75494896	75495034	1000	+	.	gene_id "MSTRG.79820"; transcript_id "MSTRG.79820.261"; exon_number "13";
chr17	StringTie	exon	75495284	75495399	1000	+	.	gene_id "MSTRG.79820"; transcript_id "MSTRG.79820.261"; exon_number "14";
chr17	StringTie	exon	75495544	75495643	1000	+	.	gene_id "MSTRG.79820"; transcript_id "MSTRG.79820.261"; exon_number "15";
chr17	StringTie	exon	75495966	75496074	1000	+	.	gene_id "MSTRG.79820"; transcript_id "MSTRG.79820.261"; exon_number "16";
chr17	StringTie	exon	75496282	75496471	1000	+	.	gene_id "MSTRG.79820"; transcript_id "MSTRG.79820.261"; exon_number "17";
chr17	StringTie	exon	75496730	75496807	1000	+	.	gene_id "MSTRG.79820"; transcript_id "MSTRG.79820.261"; exon_number "18";
chr17	StringTie	exon	75497113	75497198	1000	+	.	gene_id "MSTRG.79820"; transcript_id "MSTRG.79820.261"; exon_number "19";
chr17	StringTie	exon	75497781	75497862	1000	+	.	gene_id "MSTRG.79820"; transcript_id "MSTRG.79820.261"; exon_number "20";
chr17	StringTie	exon	75498175	75498323	1000	+	.	gene_id "MSTRG.79820"; transcript_id "MSTRG.79820.261"; exon_number "21";
chr17	StringTie	exon	75498444	75498538	1000	+	.	gene_id "MSTRG.79820"; transcript_id "MSTRG.79820.261"; exon_number "22";
chr17	StringTie	exon	75498629	75498722	1000	+	.	gene_id "MSTRG.79820"; transcript_id "MSTRG.79820.261"; exon_number "23";
chr17	StringTie	exon	75498912	75499082	1000	+	.	gene_id "MSTRG.79820"; transcript_id "MSTRG.79820.261"; exon_number "24";
chr17	StringTie	exon	75499262	75500264	1000	+	.	gene_id "MSTRG.79820"; transcript_id "MSTRG.79820.261"; exon_number "25";
chr17	StringTie	transcript	75456650	75500264	1000	+	.	gene_id "MSTRG.79820"; transcript_id "MSTRG.79820.262";
chr17	StringTie	exon	75456650	75456751	1000	+	.	gene_id "MSTRG.79820"; transcript_id "MSTRG.79820.262"; exon_number "1";
chr17	StringTie	exon	75471800	75471863	1000	+	.	gene_id "MSTRG.79820"; transcript_id "MSTRG.79820.262"; exon_number "2";
chr17	StringTie	exon	75490234	75490350	1000	+	.	gene_id "MSTRG.79820"; transcript_id "MSTRG.79820.262"; exon_number "3";
chr17	StringTie	exon	75490702	75490758	1000	+	.	gene_id "MSTRG.79820"; transcript_id "MSTRG.79820.262"; exon_number "4";
chr17	StringTie	exon	75491049	75491153	1000	+	.	gene_id "MSTRG.79820"; transcript_id "MSTRG.79820.262"; exon_number "5";
chr17	StringTie	exon	75491303	75491467	1000	+	.	gene_id "MSTRG.79820"; transcript_id "MSTRG.79820.262"; exon_number "6";
chr17	StringTie	exon	75491691	75492337	1000	+	.	gene_id "MSTRG.79820"; transcript_id "MSTRG.79820.262"; exon_number "7";
chr17	StringTie	exon	75492474	75492789	1000	+	.	gene_id "MSTRG.79820"; transcript_id "MSTRG.79820.262"; exon_number "8";
chr17	StringTie	exon	75492929	75493102	1000	+	.	gene_id "MSTRG.79820"; transcript_id "MSTRG.79820.262"; exon_number "9";
chr17	StringTie	exon	75493491	75493593	1000	+	.	gene_id "MSTRG.79820"; transcript_id "MSTRG.79820.262"; exon_number "10";
chr17	StringTie	exon	75493699	75493916	1000	+	.	gene_id "MSTRG.79820"; transcript_id "MSTRG.79820.262"; exon_number "11";
chr17	StringTie	exon	75494627	75494808	1000	+	.	gene_id "MSTRG.79820"; transcript_id "MSTRG.79820.262"; exon_number "12";
chr17	StringTie	exon	75494896	75495034	1000	+	.	gene_id "MSTRG.79820"; transcript_id "MSTRG.79820.262"; exon_number "13";
chr17	StringTie	exon	75495284	75495399	1000	+	.	gene_id "MSTRG.79820"; transcript_id "MSTRG.79820.262"; exon_number "14";
chr17	StringTie	exon	75495544	75495643	1000	+	.	gene_id "MSTRG.79820"; transcript_id "MSTRG.79820.262"; exon_number "15";
chr17	StringTie	exon	75495966	75496074	1000	+	.	gene_id "MSTRG.79820"; transcript_id "MSTRG.79820.262"; exon_number "16";
chr17	StringTie	exon	75496282	75496471	1000	+	.	gene_id "MSTRG.79820"; transcript_id "MSTRG.79820.262"; exon_number "17";
chr17	StringTie	exon	75496730	75496807	1000	+	.	gene_id "MSTRG.79820"; transcript_id "MSTRG.79820.262"; exon_number "18";
chr17	StringTie	exon	75497113	75497198	1000	+	.	gene_id "MSTRG.79820"; transcript_id "MSTRG.79820.262"; exon_number "19";
chr17	StringTie	exon	75497781	75497862	1000	+	.	gene_id "MSTRG.79820"; transcript_id "MSTRG.79820.262"; exon_number "20";
chr17	StringTie	exon	75498175	75498323	1000	+	.	gene_id "MSTRG.79820"; transcript_id "MSTRG.79820.262"; exon_number "21";
chr17	StringTie	exon	75498444	75498538	1000	+	.	gene_id "MSTRG.79820"; transcript_id "MSTRG.79820.262"; exon_number "22";
chr17	StringTie	exon	75498629	75498722	1000	+	.	gene_id "MSTRG.79820"; transcript_id "MSTRG.79820.262"; exon_number "23";
chr17	StringTie	exon	75498912	75499082	1000	+	.	gene_id "MSTRG.79820"; transcript_id "MSTRG.79820.262"; exon_number "24";
chr17	StringTie	exon	75499262	75500264	1000	+	.	gene_id "MSTRG.79820"; transcript_id "MSTRG.79820.262"; exon_number "25";
chr17	StringTie	transcript	75456650	75500264	1000	+	.	gene_id "MSTRG.79820"; transcript_id "MSTRG.79820.263";
chr17	StringTie	exon	75456650	75456751	1000	+	.	gene_id "MSTRG.79820"; transcript_id "MSTRG.79820.263"; exon_number "1";
chr17	StringTie	exon	75471800	75471929	1000	+	.	gene_id "MSTRG.79820"; transcript_id "MSTRG.79820.263"; exon_number "2";
chr17	StringTie	exon	75485428	75485547	1000	+	.	gene_id "MSTRG.79820"; transcript_id "MSTRG.79820.263"; exon_number "3";
chr17	StringTie	exon	75485871	75485998	1000	+	.	gene_id "MSTRG.79820"; transcript_id "MSTRG.79820.263"; exon_number "4";
chr17	StringTie	exon	75486290	75486426	1000	+	.	gene_id "MSTRG.79820"; transcript_id "MSTRG.79820.263"; exon_number "5";
chr17	StringTie	exon	75487932	75488134	1000	+	.	gene_id "MSTRG.79820"; transcript_id "MSTRG.79820.263"; exon_number "6";
chr17	StringTie	exon	75488759	75488910	1000	+	.	gene_id "MSTRG.79820"; transcript_id "MSTRG.79820.263"; exon_number "7";
chr17	StringTie	exon	75489266	75489368	1000	+	.	gene_id "MSTRG.79820"; transcript_id "MSTRG.79820.263"; exon_number "8";
chr17	StringTie	exon	75489576	75489662	1000	+	.	gene_id "MSTRG.79820"; transcript_id "MSTRG.79820.263"; exon_number "9";
chr17	StringTie	exon	75490234	75490350	1000	+	.	gene_id "MSTRG.79820"; transcript_id "MSTRG.79820.263"; exon_number "10";
chr17	StringTie	exon	75490702	75490758	1000	+	.	gene_id "MSTRG.79820"; transcript_id "MSTRG.79820.263"; exon_number "11";
chr17	StringTie	exon	75491049	75491153	1000	+	.	gene_id "MSTRG.79820"; transcript_id "MSTRG.79820.263"; exon_number "12";
chr17	StringTie	exon	75491303	75491455	1000	+	.	gene_id "MSTRG.79820"; transcript_id "MSTRG.79820.263"; exon_number "13";
chr17	StringTie	exon	75491691	75491852	1000	+	.	gene_id "MSTRG.79820"; transcript_id "MSTRG.79820.263"; exon_number "14";
chr17	StringTie	exon	75492474	75492789	1000	+	.	gene_id "MSTRG.79820"; transcript_id "MSTRG.79820.263"; exon_number "15";
chr17	StringTie	exon	75492929	75493593	1000	+	.	gene_id "MSTRG.79820"; transcript_id "MSTRG.79820.263"; exon_number "16";
chr17	StringTie	exon	75493699	75493916	1000	+	.	gene_id "MSTRG.79820"; transcript_id "MSTRG.79820.263"; exon_number "17";
chr17	StringTie	exon	75494630	75494808	1000	+	.	gene_id "MSTRG.79820"; transcript_id "MSTRG.79820.263"; exon_number "18";
chr17	StringTie	exon	75494896	75495034	1000	+	.	gene_id "MSTRG.79820"; transcript_id "MSTRG.79820.263"; exon_number "19";
chr17	StringTie	exon	75495284	75495399	1000	+	.	gene_id "MSTRG.79820"; transcript_id "MSTRG.79820.263"; exon_number "20";
chr17	StringTie	exon	75495544	75495643	1000	+	.	gene_id "MSTRG.79820"; transcript_id "MSTRG.79820.263"; exon_number "21";
chr17	StringTie	exon	75495966	75496155	1000	+	.	gene_id "MSTRG.79820"; transcript_id "MSTRG.79820.263"; exon_number "22";
chr17	StringTie	exon	75496282	75496471	1000	+	.	gene_id "MSTRG.79820"; transcript_id "MSTRG.79820.263"; exon_number "23";
chr17	StringTie	exon	75496730	75496807	1000	+	.	gene_id "MSTRG.79820"; transcript_id "MSTRG.79820.263"; exon_number "24";
chr17	StringTie	exon	75497113	75497198	1000	+	.	gene_id "MSTRG.79820"; transcript_id "MSTRG.79820.263"; exon_number "25";
chr17	StringTie	exon	75497781	75497862	1000	+	.	gene_id "MSTRG.79820"; transcript_id "MSTRG.79820.263"; exon_number "26";
chr17	StringTie	exon	75498175	75498323	1000	+	.	gene_id "MSTRG.79820"; transcript_id "MSTRG.79820.263"; exon_number "27";
chr17	StringTie	exon	75498444	75498538	1000	+	.	gene_id "MSTRG.79820"; transcript_id "MSTRG.79820.263"; exon_number "28";
chr17	StringTie	exon	75498629	75498722	1000	+	.	gene_id "MSTRG.79820"; transcript_id "MSTRG.79820.263"; exon_number "29";
chr17	StringTie	exon	75498912	75499082	1000	+	.	gene_id "MSTRG.79820"; transcript_id "MSTRG.79820.263"; exon_number "30";
chr17	StringTie	exon	75499262	75500264	1000	+	.	gene_id "MSTRG.79820"; transcript_id "MSTRG.79820.263"; exon_number "31";
chr17	StringTie	transcript	75456650	75500264	1000	+	.	gene_id "MSTRG.79820"; transcript_id "MSTRG.79820.264";
chr17	StringTie	exon	75456650	75456751	1000	+	.	gene_id "MSTRG.79820"; transcript_id "MSTRG.79820.264"; exon_number "1";
chr17	StringTie	exon	75457306	75457477	1000	+	.	gene_id "MSTRG.79820"; transcript_id "MSTRG.79820.264"; exon_number "2";
chr17	StringTie	exon	75471800	75471929	1000	+	.	gene_id "MSTRG.79820"; transcript_id "MSTRG.79820.264"; exon_number "3";
chr17	StringTie	exon	75485428	75485547	1000	+	.	gene_id "MSTRG.79820"; transcript_id "MSTRG.79820.264"; exon_number "4";
chr17	StringTie	exon	75485871	75486426	1000	+	.	gene_id "MSTRG.79820"; transcript_id "MSTRG.79820.264"; exon_number "5";
chr17	StringTie	exon	75487932	75488134	1000	+	.	gene_id "MSTRG.79820"; transcript_id "MSTRG.79820.264"; exon_number "6";
chr17	StringTie	exon	75488759	75488910	1000	+	.	gene_id "MSTRG.79820"; transcript_id "MSTRG.79820.264"; exon_number "7";
chr17	StringTie	exon	75489266	75489368	1000	+	.	gene_id "MSTRG.79820"; transcript_id "MSTRG.79820.264"; exon_number "8";
chr17	StringTie	exon	75489576	75489662	1000	+	.	gene_id "MSTRG.79820"; transcript_id "MSTRG.79820.264"; exon_number "9";
chr17	StringTie	exon	75490234	75490350	1000	+	.	gene_id "MSTRG.79820"; transcript_id "MSTRG.79820.264"; exon_number "10";
chr17	StringTie	exon	75490702	75490758	1000	+	.	gene_id "MSTRG.79820"; transcript_id "MSTRG.79820.264"; exon_number "11";
chr17	StringTie	exon	75491049	75491153	1000	+	.	gene_id "MSTRG.79820"; transcript_id "MSTRG.79820.264"; exon_number "12";
chr17	StringTie	exon	75491303	75491467	1000	+	.	gene_id "MSTRG.79820"; transcript_id "MSTRG.79820.264"; exon_number "13";
chr17	StringTie	exon	75491691	75491900	1000	+	.	gene_id "MSTRG.79820"; transcript_id "MSTRG.79820.264"; exon_number "14";
chr17	StringTie	exon	75492474	75492789	1000	+	.	gene_id "MSTRG.79820"; transcript_id "MSTRG.79820.264"; exon_number "15";
chr17	StringTie	exon	75492929	75493102	1000	+	.	gene_id "MSTRG.79820"; transcript_id "MSTRG.79820.264"; exon_number "16";
chr17	StringTie	exon	75493491	75493593	1000	+	.	gene_id "MSTRG.79820"; transcript_id "MSTRG.79820.264"; exon_number "17";
chr17	StringTie	exon	75493699	75493916	1000	+	.	gene_id "MSTRG.79820"; transcript_id "MSTRG.79820.264"; exon_number "18";
chr17	StringTie	exon	75494627	75494808	1000	+	.	gene_id "MSTRG.79820"; transcript_id "MSTRG.79820.264"; exon_number "19";
chr17	StringTie	exon	75494896	75495034	1000	+	.	gene_id "MSTRG.79820"; transcript_id "MSTRG.79820.264"; exon_number "20";
chr17	StringTie	exon	75495284	75495399	1000	+	.	gene_id "MSTRG.79820"; transcript_id "MSTRG.79820.264"; exon_number "21";
chr17	StringTie	exon	75495544	75495643	1000	+	.	gene_id "MSTRG.79820"; transcript_id "MSTRG.79820.264"; exon_number "22";
chr17	StringTie	exon	75495966	75496074	1000	+	.	gene_id "MSTRG.79820"; transcript_id "MSTRG.79820.264"; exon_number "23";
chr17	StringTie	exon	75496282	75496471	1000	+	.	gene_id "MSTRG.79820"; transcript_id "MSTRG.79820.264"; exon_number "24";
chr17	StringTie	exon	75496730	75496807	1000	+	.	gene_id "MSTRG.79820"; transcript_id "MSTRG.79820.264"; exon_number "25";
chr17	StringTie	exon	75497113	75497198	1000	+	.	gene_id "MSTRG.79820"; transcript_id "MSTRG.79820.264"; exon_number "26";
chr17	StringTie	exon	75497781	75497862	1000	+	.	gene_id "MSTRG.79820"; transcript_id "MSTRG.79820.264"; exon_number "27";
chr17	StringTie	exon	75498175	75498323	1000	+	.	gene_id "MSTRG.79820"; transcript_id "MSTRG.79820.264"; exon_number "28";
chr17	StringTie	exon	75498444	75498538	1000	+	.	gene_id "MSTRG.79820"; transcript_id "MSTRG.79820.264"; exon_number "29";
chr17	StringTie	exon	75498629	75498722	1000	+	.	gene_id "MSTRG.79820"; transcript_id "MSTRG.79820.264"; exon_number "30";
chr17	StringTie	exon	75498912	75499082	1000	+	.	gene_id "MSTRG.79820"; transcript_id "MSTRG.79820.264"; exon_number "31";
chr17	StringTie	exon	75499262	75500264	1000	+	.	gene_id "MSTRG.79820"; transcript_id "MSTRG.79820.264"; exon_number "32";
chr17	StringTie	transcript	75456651	75500264	1000	+	.	gene_id "MSTRG.79820"; transcript_id "MSTRG.79820.268";
chr17	StringTie	exon	75456651	75456751	1000	+	.	gene_id "MSTRG.79820"; transcript_id "MSTRG.79820.268"; exon_number "1";
chr17	StringTie	exon	75457294	75457477	1000	+	.	gene_id "MSTRG.79820"; transcript_id "MSTRG.79820.268"; exon_number "2";
chr17	StringTie	exon	75471800	75471929	1000	+	.	gene_id "MSTRG.79820"; transcript_id "MSTRG.79820.268"; exon_number "3";
chr17	StringTie	exon	75485428	75485547	1000	+	.	gene_id "MSTRG.79820"; transcript_id "MSTRG.79820.268"; exon_number "4";
chr17	StringTie	exon	75485871	75485998	1000	+	.	gene_id "MSTRG.79820"; transcript_id "MSTRG.79820.268"; exon_number "5";
chr17	StringTie	exon	75486290	75486426	1000	+	.	gene_id "MSTRG.79820"; transcript_id "MSTRG.79820.268"; exon_number "6";
chr17	StringTie	exon	75487932	75488134	1000	+	.	gene_id "MSTRG.79820"; transcript_id "MSTRG.79820.268"; exon_number "7";
chr17	StringTie	exon	75488759	75488910	1000	+	.	gene_id "MSTRG.79820"; transcript_id "MSTRG.79820.268"; exon_number "8";
chr17	StringTie	exon	75489266	75489368	1000	+	.	gene_id "MSTRG.79820"; transcript_id "MSTRG.79820.268"; exon_number "9";
chr17	StringTie	exon	75489576	75489662	1000	+	.	gene_id "MSTRG.79820"; transcript_id "MSTRG.79820.268"; exon_number "10";
chr17	StringTie	exon	75490234	75490350	1000	+	.	gene_id "MSTRG.79820"; transcript_id "MSTRG.79820.268"; exon_number "11";
chr17	StringTie	exon	75490702	75490758	1000	+	.	gene_id "MSTRG.79820"; transcript_id "MSTRG.79820.268"; exon_number "12";
chr17	StringTie	exon	75491049	75491153	1000	+	.	gene_id "MSTRG.79820"; transcript_id "MSTRG.79820.268"; exon_number "13";
chr17	StringTie	exon	75491303	75491467	1000	+	.	gene_id "MSTRG.79820"; transcript_id "MSTRG.79820.268"; exon_number "14";
chr17	StringTie	exon	75491691	75491900	1000	+	.	gene_id "MSTRG.79820"; transcript_id "MSTRG.79820.268"; exon_number "15";
chr17	StringTie	exon	75492474	75492789	1000	+	.	gene_id "MSTRG.79820"; transcript_id "MSTRG.79820.268"; exon_number "16";
chr17	StringTie	exon	75492929	75493132	1000	+	.	gene_id "MSTRG.79820"; transcript_id "MSTRG.79820.268"; exon_number "17";
chr17	StringTie	exon	75493491	75493593	1000	+	.	gene_id "MSTRG.79820"; transcript_id "MSTRG.79820.268"; exon_number "18";
chr17	StringTie	exon	75493699	75493916	1000	+	.	gene_id "MSTRG.79820"; transcript_id "MSTRG.79820.268"; exon_number "19";
chr17	StringTie	exon	75494630	75494808	1000	+	.	gene_id "MSTRG.79820"; transcript_id "MSTRG.79820.268"; exon_number "20";
chr17	StringTie	exon	75494896	75495034	1000	+	.	gene_id "MSTRG.79820"; transcript_id "MSTRG.79820.268"; exon_number "21";
chr17	StringTie	exon	75495284	75495399	1000	+	.	gene_id "MSTRG.79820"; transcript_id "MSTRG.79820.268"; exon_number "22";
chr17	StringTie	exon	75495544	75495643	1000	+	.	gene_id "MSTRG.79820"; transcript_id "MSTRG.79820.268"; exon_number "23";
chr17	StringTie	exon	75495966	75496074	1000	+	.	gene_id "MSTRG.79820"; transcript_id "MSTRG.79820.268"; exon_number "24";
chr17	StringTie	exon	75496282	75496471	1000	+	.	gene_id "MSTRG.79820"; transcript_id "MSTRG.79820.268"; exon_number "25";
chr17	StringTie	exon	75496730	75496807	1000	+	.	gene_id "MSTRG.79820"; transcript_id "MSTRG.79820.268"; exon_number "26";
chr17	StringTie	exon	75497113	75497198	1000	+	.	gene_id "MSTRG.79820"; transcript_id "MSTRG.79820.268"; exon_number "27";
chr17	StringTie	exon	75497781	75497862	1000	+	.	gene_id "MSTRG.79820"; transcript_id "MSTRG.79820.268"; exon_number "28";
chr17	StringTie	exon	75498175	75498323	1000	+	.	gene_id "MSTRG.79820"; transcript_id "MSTRG.79820.268"; exon_number "29";
chr17	StringTie	exon	75498456	75498538	1000	+	.	gene_id "MSTRG.79820"; transcript_id "MSTRG.79820.268"; exon_number "30";
chr17	StringTie	exon	75498629	75498722	1000	+	.	gene_id "MSTRG.79820"; transcript_id "MSTRG.79820.268"; exon_number "31";
chr17	StringTie	exon	75498912	75499082	1000	+	.	gene_id "MSTRG.79820"; transcript_id "MSTRG.79820.268"; exon_number "32";
chr17	StringTie	exon	75499262	75500264	1000	+	.	gene_id "MSTRG.79820"; transcript_id "MSTRG.79820.268"; exon_number "33";
chr17	StringTie	transcript	75456652	75500262	1000	+	.	gene_id "MSTRG.79820"; transcript_id "MSTRG.79820.269";
chr17	StringTie	exon	75456652	75456751	1000	+	.	gene_id "MSTRG.79820"; transcript_id "MSTRG.79820.269"; exon_number "1";
chr17	StringTie	exon	75471800	75471929	1000	+	.	gene_id "MSTRG.79820"; transcript_id "MSTRG.79820.269"; exon_number "2";
chr17	StringTie	exon	75485428	75485547	1000	+	.	gene_id "MSTRG.79820"; transcript_id "MSTRG.79820.269"; exon_number "3";
chr17	StringTie	exon	75485871	75485998	1000	+	.	gene_id "MSTRG.79820"; transcript_id "MSTRG.79820.269"; exon_number "4";
chr17	StringTie	exon	75486290	75486426	1000	+	.	gene_id "MSTRG.79820"; transcript_id "MSTRG.79820.269"; exon_number "5";
chr17	StringTie	exon	75487932	75488134	1000	+	.	gene_id "MSTRG.79820"; transcript_id "MSTRG.79820.269"; exon_number "6";
chr17	StringTie	exon	75488759	75488910	1000	+	.	gene_id "MSTRG.79820"; transcript_id "MSTRG.79820.269"; exon_number "7";
chr17	StringTie	exon	75489266	75489368	1000	+	.	gene_id "MSTRG.79820"; transcript_id "MSTRG.79820.269"; exon_number "8";
chr17	StringTie	exon	75489576	75489662	1000	+	.	gene_id "MSTRG.79820"; transcript_id "MSTRG.79820.269"; exon_number "9";
chr17	StringTie	exon	75490234	75490350	1000	+	.	gene_id "MSTRG.79820"; transcript_id "MSTRG.79820.269"; exon_number "10";
chr17	StringTie	exon	75490702	75490758	1000	+	.	gene_id "MSTRG.79820"; transcript_id "MSTRG.79820.269"; exon_number "11";
chr17	StringTie	exon	75491049	75491153	1000	+	.	gene_id "MSTRG.79820"; transcript_id "MSTRG.79820.269"; exon_number "12";
chr17	StringTie	exon	75491303	75491455	1000	+	.	gene_id "MSTRG.79820"; transcript_id "MSTRG.79820.269"; exon_number "13";
chr17	StringTie	exon	75491691	75492337	1000	+	.	gene_id "MSTRG.79820"; transcript_id "MSTRG.79820.269"; exon_number "14";
chr17	StringTie	exon	75492474	75492795	1000	+	.	gene_id "MSTRG.79820"; transcript_id "MSTRG.79820.269"; exon_number "15";
chr17	StringTie	exon	75492929	75493593	1000	+	.	gene_id "MSTRG.79820"; transcript_id "MSTRG.79820.269"; exon_number "16";
chr17	StringTie	exon	75493703	75493916	1000	+	.	gene_id "MSTRG.79820"; transcript_id "MSTRG.79820.269"; exon_number "17";
chr17	StringTie	exon	75494627	75494808	1000	+	.	gene_id "MSTRG.79820"; transcript_id "MSTRG.79820.269"; exon_number "18";
chr17	StringTie	exon	75494896	75495034	1000	+	.	gene_id "MSTRG.79820"; transcript_id "MSTRG.79820.269"; exon_number "19";
chr17	StringTie	exon	75495284	75495399	1000	+	.	gene_id "MSTRG.79820"; transcript_id "MSTRG.79820.269"; exon_number "20";
chr17	StringTie	exon	75495544	75495643	1000	+	.	gene_id "MSTRG.79820"; transcript_id "MSTRG.79820.269"; exon_number "21";
chr17	StringTie	exon	75495966	75496155	1000	+	.	gene_id "MSTRG.79820"; transcript_id "MSTRG.79820.269"; exon_number "22";
chr17	StringTie	exon	75496282	75496471	1000	+	.	gene_id "MSTRG.79820"; transcript_id "MSTRG.79820.269"; exon_number "23";
chr17	StringTie	exon	75496730	75496807	1000	+	.	gene_id "MSTRG.79820"; transcript_id "MSTRG.79820.269"; exon_number "24";
chr17	StringTie	exon	75497113	75497198	1000	+	.	gene_id "MSTRG.79820"; transcript_id "MSTRG.79820.269"; exon_number "25";
chr17	StringTie	exon	75497781	75497862	1000	+	.	gene_id "MSTRG.79820"; transcript_id "MSTRG.79820.269"; exon_number "26";
chr17	StringTie	exon	75498175	75498323	1000	+	.	gene_id "MSTRG.79820"; transcript_id "MSTRG.79820.269"; exon_number "27";
chr17	StringTie	exon	75498444	75498538	1000	+	.	gene_id "MSTRG.79820"; transcript_id "MSTRG.79820.269"; exon_number "28";
chr17	StringTie	exon	75498629	75498722	1000	+	.	gene_id "MSTRG.79820"; transcript_id "MSTRG.79820.269"; exon_number "29";
chr17	StringTie	exon	75498912	75499082	1000	+	.	gene_id "MSTRG.79820"; transcript_id "MSTRG.79820.269"; exon_number "30";
chr17	StringTie	exon	75499262	75500262	1000	+	.	gene_id "MSTRG.79820"; transcript_id "MSTRG.79820.269"; exon_number "31";
chr17	StringTie	transcript	75456011	75500322	1000	+	.	gene_id "MSTRG.79820"; transcript_id "MSTRG.79820.27";
chr17	StringTie	exon	75456011	75456751	1000	+	.	gene_id "MSTRG.79820"; transcript_id "MSTRG.79820.27"; exon_number "1";
chr17	StringTie	exon	75457294	75457477	1000	+	.	gene_id "MSTRG.79820"; transcript_id "MSTRG.79820.27"; exon_number "2";
chr17	StringTie	exon	75471800	75471929	1000	+	.	gene_id "MSTRG.79820"; transcript_id "MSTRG.79820.27"; exon_number "3";
chr17	StringTie	exon	75485428	75485547	1000	+	.	gene_id "MSTRG.79820"; transcript_id "MSTRG.79820.27"; exon_number "4";
chr17	StringTie	exon	75485871	75485998	1000	+	.	gene_id "MSTRG.79820"; transcript_id "MSTRG.79820.27"; exon_number "5";
chr17	StringTie	exon	75486290	75486426	1000	+	.	gene_id "MSTRG.79820"; transcript_id "MSTRG.79820.27"; exon_number "6";
chr17	StringTie	exon	75487932	75488134	1000	+	.	gene_id "MSTRG.79820"; transcript_id "MSTRG.79820.27"; exon_number "7";
chr17	StringTie	exon	75488759	75488910	1000	+	.	gene_id "MSTRG.79820"; transcript_id "MSTRG.79820.27"; exon_number "8";
chr17	StringTie	exon	75489266	75489368	1000	+	.	gene_id "MSTRG.79820"; transcript_id "MSTRG.79820.27"; exon_number "9";
chr17	StringTie	exon	75489576	75489662	1000	+	.	gene_id "MSTRG.79820"; transcript_id "MSTRG.79820.27"; exon_number "10";
chr17	StringTie	exon	75490234	75490350	1000	+	.	gene_id "MSTRG.79820"; transcript_id "MSTRG.79820.27"; exon_number "11";
chr17	StringTie	exon	75490702	75490758	1000	+	.	gene_id "MSTRG.79820"; transcript_id "MSTRG.79820.27"; exon_number "12";
chr17	StringTie	exon	75491049	75491153	1000	+	.	gene_id "MSTRG.79820"; transcript_id "MSTRG.79820.27"; exon_number "13";
chr17	StringTie	exon	75491303	75491467	1000	+	.	gene_id "MSTRG.79820"; transcript_id "MSTRG.79820.27"; exon_number "14";
chr17	StringTie	exon	75491691	75491900	1000	+	.	gene_id "MSTRG.79820"; transcript_id "MSTRG.79820.27"; exon_number "15";
chr17	StringTie	exon	75492474	75492789	1000	+	.	gene_id "MSTRG.79820"; transcript_id "MSTRG.79820.27"; exon_number "16";
chr17	StringTie	exon	75492929	75493102	1000	+	.	gene_id "MSTRG.79820"; transcript_id "MSTRG.79820.27"; exon_number "17";
chr17	StringTie	exon	75493491	75493593	1000	+	.	gene_id "MSTRG.79820"; transcript_id "MSTRG.79820.27"; exon_number "18";
chr17	StringTie	exon	75493699	75493916	1000	+	.	gene_id "MSTRG.79820"; transcript_id "MSTRG.79820.27"; exon_number "19";
chr17	StringTie	exon	75494627	75494808	1000	+	.	gene_id "MSTRG.79820"; transcript_id "MSTRG.79820.27"; exon_number "20";
chr17	StringTie	exon	75494896	75495034	1000	+	.	gene_id "MSTRG.79820"; transcript_id "MSTRG.79820.27"; exon_number "21";
chr17	StringTie	exon	75495284	75495399	1000	+	.	gene_id "MSTRG.79820"; transcript_id "MSTRG.79820.27"; exon_number "22";
chr17	StringTie	exon	75495544	75495643	1000	+	.	gene_id "MSTRG.79820"; transcript_id "MSTRG.79820.27"; exon_number "23";
chr17	StringTie	exon	75495966	75496074	1000	+	.	gene_id "MSTRG.79820"; transcript_id "MSTRG.79820.27"; exon_number "24";
chr17	StringTie	exon	75496282	75496471	1000	+	.	gene_id "MSTRG.79820"; transcript_id "MSTRG.79820.27"; exon_number "25";
chr17	StringTie	exon	75496730	75496807	1000	+	.	gene_id "MSTRG.79820"; transcript_id "MSTRG.79820.27"; exon_number "26";
chr17	StringTie	exon	75497113	75497198	1000	+	.	gene_id "MSTRG.79820"; transcript_id "MSTRG.79820.27"; exon_number "27";
chr17	StringTie	exon	75497781	75497862	1000	+	.	gene_id "MSTRG.79820"; transcript_id "MSTRG.79820.27"; exon_number "28";
chr17	StringTie	exon	75498175	75498323	1000	+	.	gene_id "MSTRG.79820"; transcript_id "MSTRG.79820.27"; exon_number "29";
chr17	StringTie	exon	75498444	75498538	1000	+	.	gene_id "MSTRG.79820"; transcript_id "MSTRG.79820.27"; exon_number "30";
chr17	StringTie	exon	75498629	75498722	1000	+	.	gene_id "MSTRG.79820"; transcript_id "MSTRG.79820.27"; exon_number "31";
chr17	StringTie	exon	75498912	75499082	1000	+	.	gene_id "MSTRG.79820"; transcript_id "MSTRG.79820.27"; exon_number "32";
chr17	StringTie	exon	75499262	75500322	1000	+	.	gene_id "MSTRG.79820"; transcript_id "MSTRG.79820.27"; exon_number "33";
chr17	StringTie	transcript	75456652	75500264	1000	+	.	gene_id "MSTRG.79820"; transcript_id "MSTRG.79820.270";
chr17	StringTie	exon	75456652	75456751	1000	+	.	gene_id "MSTRG.79820"; transcript_id "MSTRG.79820.270"; exon_number "1";
chr17	StringTie	exon	75471800	75471955	1000	+	.	gene_id "MSTRG.79820"; transcript_id "MSTRG.79820.270"; exon_number "2";
chr17	StringTie	exon	75485428	75485547	1000	+	.	gene_id "MSTRG.79820"; transcript_id "MSTRG.79820.270"; exon_number "3";
chr17	StringTie	exon	75485871	75485998	1000	+	.	gene_id "MSTRG.79820"; transcript_id "MSTRG.79820.270"; exon_number "4";
chr17	StringTie	exon	75486290	75486426	1000	+	.	gene_id "MSTRG.79820"; transcript_id "MSTRG.79820.270"; exon_number "5";
chr17	StringTie	exon	75487932	75488134	1000	+	.	gene_id "MSTRG.79820"; transcript_id "MSTRG.79820.270"; exon_number "6";
chr17	StringTie	exon	75488759	75488910	1000	+	.	gene_id "MSTRG.79820"; transcript_id "MSTRG.79820.270"; exon_number "7";
chr17	StringTie	exon	75489266	75489368	1000	+	.	gene_id "MSTRG.79820"; transcript_id "MSTRG.79820.270"; exon_number "8";
chr17	StringTie	exon	75489576	75489662	1000	+	.	gene_id "MSTRG.79820"; transcript_id "MSTRG.79820.270"; exon_number "9";
chr17	StringTie	exon	75490234	75490350	1000	+	.	gene_id "MSTRG.79820"; transcript_id "MSTRG.79820.270"; exon_number "10";
chr17	StringTie	exon	75490702	75490758	1000	+	.	gene_id "MSTRG.79820"; transcript_id "MSTRG.79820.270"; exon_number "11";
chr17	StringTie	exon	75491049	75491153	1000	+	.	gene_id "MSTRG.79820"; transcript_id "MSTRG.79820.270"; exon_number "12";
chr17	StringTie	exon	75491303	75491467	1000	+	.	gene_id "MSTRG.79820"; transcript_id "MSTRG.79820.270"; exon_number "13";
chr17	StringTie	exon	75491691	75491900	1000	+	.	gene_id "MSTRG.79820"; transcript_id "MSTRG.79820.270"; exon_number "14";
chr17	StringTie	exon	75492474	75492789	1000	+	.	gene_id "MSTRG.79820"; transcript_id "MSTRG.79820.270"; exon_number "15";
chr17	StringTie	exon	75492929	75493132	1000	+	.	gene_id "MSTRG.79820"; transcript_id "MSTRG.79820.270"; exon_number "16";
chr17	StringTie	exon	75493491	75493593	1000	+	.	gene_id "MSTRG.79820"; transcript_id "MSTRG.79820.270"; exon_number "17";
chr17	StringTie	exon	75493699	75493916	1000	+	.	gene_id "MSTRG.79820"; transcript_id "MSTRG.79820.270"; exon_number "18";
chr17	StringTie	exon	75494627	75494808	1000	+	.	gene_id "MSTRG.79820"; transcript_id "MSTRG.79820.270"; exon_number "19";
chr17	StringTie	exon	75494896	75495034	1000	+	.	gene_id "MSTRG.79820"; transcript_id "MSTRG.79820.270"; exon_number "20";
chr17	StringTie	exon	75495284	75495399	1000	+	.	gene_id "MSTRG.79820"; transcript_id "MSTRG.79820.270"; exon_number "21";
chr17	StringTie	exon	75495544	75495643	1000	+	.	gene_id "MSTRG.79820"; transcript_id "MSTRG.79820.270"; exon_number "22";
chr17	StringTie	exon	75495966	75496074	1000	+	.	gene_id "MSTRG.79820"; transcript_id "MSTRG.79820.270"; exon_number "23";
chr17	StringTie	exon	75496282	75496471	1000	+	.	gene_id "MSTRG.79820"; transcript_id "MSTRG.79820.270"; exon_number "24";
chr17	StringTie	exon	75496730	75496807	1000	+	.	gene_id "MSTRG.79820"; transcript_id "MSTRG.79820.270"; exon_number "25";
chr17	StringTie	exon	75497113	75497198	1000	+	.	gene_id "MSTRG.79820"; transcript_id "MSTRG.79820.270"; exon_number "26";
chr17	StringTie	exon	75497781	75497862	1000	+	.	gene_id "MSTRG.79820"; transcript_id "MSTRG.79820.270"; exon_number "27";
chr17	StringTie	exon	75498175	75498323	1000	+	.	gene_id "MSTRG.79820"; transcript_id "MSTRG.79820.270"; exon_number "28";
chr17	StringTie	exon	75498444	75498538	1000	+	.	gene_id "MSTRG.79820"; transcript_id "MSTRG.79820.270"; exon_number "29";
chr17	StringTie	exon	75498629	75498722	1000	+	.	gene_id "MSTRG.79820"; transcript_id "MSTRG.79820.270"; exon_number "30";
chr17	StringTie	exon	75498912	75499082	1000	+	.	gene_id "MSTRG.79820"; transcript_id "MSTRG.79820.270"; exon_number "31";
chr17	StringTie	exon	75499262	75500264	1000	+	.	gene_id "MSTRG.79820"; transcript_id "MSTRG.79820.270"; exon_number "32";
chr17	StringTie	transcript	75456652	75499082	1000	+	.	gene_id "MSTRG.79820"; transcript_id "MSTRG.79820.271";
chr17	StringTie	exon	75456652	75456751	1000	+	.	gene_id "MSTRG.79820"; transcript_id "MSTRG.79820.271"; exon_number "1";
chr17	StringTie	exon	75457294	75457477	1000	+	.	gene_id "MSTRG.79820"; transcript_id "MSTRG.79820.271"; exon_number "2";
chr17	StringTie	exon	75471800	75471929	1000	+	.	gene_id "MSTRG.79820"; transcript_id "MSTRG.79820.271"; exon_number "3";
chr17	StringTie	exon	75485428	75485547	1000	+	.	gene_id "MSTRG.79820"; transcript_id "MSTRG.79820.271"; exon_number "4";
chr17	StringTie	exon	75485871	75485998	1000	+	.	gene_id "MSTRG.79820"; transcript_id "MSTRG.79820.271"; exon_number "5";
chr17	StringTie	exon	75486290	75486426	1000	+	.	gene_id "MSTRG.79820"; transcript_id "MSTRG.79820.271"; exon_number "6";
chr17	StringTie	exon	75487278	75487380	1000	+	.	gene_id "MSTRG.79820"; transcript_id "MSTRG.79820.271"; exon_number "7";
chr17	StringTie	exon	75487932	75488134	1000	+	.	gene_id "MSTRG.79820"; transcript_id "MSTRG.79820.271"; exon_number "8";
chr17	StringTie	exon	75488759	75488910	1000	+	.	gene_id "MSTRG.79820"; transcript_id "MSTRG.79820.271"; exon_number "9";
chr17	StringTie	exon	75489266	75489368	1000	+	.	gene_id "MSTRG.79820"; transcript_id "MSTRG.79820.271"; exon_number "10";
chr17	StringTie	exon	75489576	75489662	1000	+	.	gene_id "MSTRG.79820"; transcript_id "MSTRG.79820.271"; exon_number "11";
chr17	StringTie	exon	75490234	75490350	1000	+	.	gene_id "MSTRG.79820"; transcript_id "MSTRG.79820.271"; exon_number "12";
chr17	StringTie	exon	75490702	75490758	1000	+	.	gene_id "MSTRG.79820"; transcript_id "MSTRG.79820.271"; exon_number "13";
chr17	StringTie	exon	75491049	75491153	1000	+	.	gene_id "MSTRG.79820"; transcript_id "MSTRG.79820.271"; exon_number "14";
chr17	StringTie	exon	75491303	75491455	1000	+	.	gene_id "MSTRG.79820"; transcript_id "MSTRG.79820.271"; exon_number "15";
chr17	StringTie	exon	75491691	75491900	1000	+	.	gene_id "MSTRG.79820"; transcript_id "MSTRG.79820.271"; exon_number "16";
chr17	StringTie	exon	75492474	75492789	1000	+	.	gene_id "MSTRG.79820"; transcript_id "MSTRG.79820.271"; exon_number "17";
chr17	StringTie	exon	75492929	75493132	1000	+	.	gene_id "MSTRG.79820"; transcript_id "MSTRG.79820.271"; exon_number "18";
chr17	StringTie	exon	75493491	75493593	1000	+	.	gene_id "MSTRG.79820"; transcript_id "MSTRG.79820.271"; exon_number "19";
chr17	StringTie	exon	75493699	75493916	1000	+	.	gene_id "MSTRG.79820"; transcript_id "MSTRG.79820.271"; exon_number "20";
chr17	StringTie	exon	75494627	75494808	1000	+	.	gene_id "MSTRG.79820"; transcript_id "MSTRG.79820.271"; exon_number "21";
chr17	StringTie	exon	75494896	75495034	1000	+	.	gene_id "MSTRG.79820"; transcript_id "MSTRG.79820.271"; exon_number "22";
chr17	StringTie	exon	75495284	75495399	1000	+	.	gene_id "MSTRG.79820"; transcript_id "MSTRG.79820.271"; exon_number "23";
chr17	StringTie	exon	75495544	75495643	1000	+	.	gene_id "MSTRG.79820"; transcript_id "MSTRG.79820.271"; exon_number "24";
chr17	StringTie	exon	75495966	75496155	1000	+	.	gene_id "MSTRG.79820"; transcript_id "MSTRG.79820.271"; exon_number "25";
chr17	StringTie	exon	75496282	75496471	1000	+	.	gene_id "MSTRG.79820"; transcript_id "MSTRG.79820.271"; exon_number "26";
chr17	StringTie	exon	75496730	75496807	1000	+	.	gene_id "MSTRG.79820"; transcript_id "MSTRG.79820.271"; exon_number "27";
chr17	StringTie	exon	75497113	75497198	1000	+	.	gene_id "MSTRG.79820"; transcript_id "MSTRG.79820.271"; exon_number "28";
chr17	StringTie	exon	75497781	75497862	1000	+	.	gene_id "MSTRG.79820"; transcript_id "MSTRG.79820.271"; exon_number "29";
chr17	StringTie	exon	75498175	75498323	1000	+	.	gene_id "MSTRG.79820"; transcript_id "MSTRG.79820.271"; exon_number "30";
chr17	StringTie	exon	75498444	75498538	1000	+	.	gene_id "MSTRG.79820"; transcript_id "MSTRG.79820.271"; exon_number "31";
chr17	StringTie	exon	75498629	75498722	1000	+	.	gene_id "MSTRG.79820"; transcript_id "MSTRG.79820.271"; exon_number "32";
chr17	StringTie	exon	75498912	75499082	1000	+	.	gene_id "MSTRG.79820"; transcript_id "MSTRG.79820.271"; exon_number "33";
chr17	StringTie	transcript	75456652	75500263	1000	+	.	gene_id "MSTRG.79820"; transcript_id "MSTRG.79820.272";
chr17	StringTie	exon	75456652	75456751	1000	+	.	gene_id "MSTRG.79820"; transcript_id "MSTRG.79820.272"; exon_number "1";
chr17	StringTie	exon	75457294	75457477	1000	+	.	gene_id "MSTRG.79820"; transcript_id "MSTRG.79820.272"; exon_number "2";
chr17	StringTie	exon	75471800	75471929	1000	+	.	gene_id "MSTRG.79820"; transcript_id "MSTRG.79820.272"; exon_number "3";
chr17	StringTie	exon	75485428	75485547	1000	+	.	gene_id "MSTRG.79820"; transcript_id "MSTRG.79820.272"; exon_number "4";
chr17	StringTie	exon	75485871	75485998	1000	+	.	gene_id "MSTRG.79820"; transcript_id "MSTRG.79820.272"; exon_number "5";
chr17	StringTie	exon	75486290	75487722	1000	+	.	gene_id "MSTRG.79820"; transcript_id "MSTRG.79820.272"; exon_number "6";
chr17	StringTie	exon	75487932	75488134	1000	+	.	gene_id "MSTRG.79820"; transcript_id "MSTRG.79820.272"; exon_number "7";
chr17	StringTie	exon	75488759	75488910	1000	+	.	gene_id "MSTRG.79820"; transcript_id "MSTRG.79820.272"; exon_number "8";
chr17	StringTie	exon	75489266	75489368	1000	+	.	gene_id "MSTRG.79820"; transcript_id "MSTRG.79820.272"; exon_number "9";
chr17	StringTie	exon	75489576	75489662	1000	+	.	gene_id "MSTRG.79820"; transcript_id "MSTRG.79820.272"; exon_number "10";
chr17	StringTie	exon	75490234	75490350	1000	+	.	gene_id "MSTRG.79820"; transcript_id "MSTRG.79820.272"; exon_number "11";
chr17	StringTie	exon	75490702	75490758	1000	+	.	gene_id "MSTRG.79820"; transcript_id "MSTRG.79820.272"; exon_number "12";
chr17	StringTie	exon	75491049	75491153	1000	+	.	gene_id "MSTRG.79820"; transcript_id "MSTRG.79820.272"; exon_number "13";
chr17	StringTie	exon	75491303	75491455	1000	+	.	gene_id "MSTRG.79820"; transcript_id "MSTRG.79820.272"; exon_number "14";
chr17	StringTie	exon	75491691	75491852	1000	+	.	gene_id "MSTRG.79820"; transcript_id "MSTRG.79820.272"; exon_number "15";
chr17	StringTie	exon	75492474	75492795	1000	+	.	gene_id "MSTRG.79820"; transcript_id "MSTRG.79820.272"; exon_number "16";
chr17	StringTie	exon	75492929	75493102	1000	+	.	gene_id "MSTRG.79820"; transcript_id "MSTRG.79820.272"; exon_number "17";
chr17	StringTie	exon	75493491	75493593	1000	+	.	gene_id "MSTRG.79820"; transcript_id "MSTRG.79820.272"; exon_number "18";
chr17	StringTie	exon	75493699	75493916	1000	+	.	gene_id "MSTRG.79820"; transcript_id "MSTRG.79820.272"; exon_number "19";
chr17	StringTie	exon	75494627	75494808	1000	+	.	gene_id "MSTRG.79820"; transcript_id "MSTRG.79820.272"; exon_number "20";
chr17	StringTie	exon	75494896	75495034	1000	+	.	gene_id "MSTRG.79820"; transcript_id "MSTRG.79820.272"; exon_number "21";
chr17	StringTie	exon	75495284	75495399	1000	+	.	gene_id "MSTRG.79820"; transcript_id "MSTRG.79820.272"; exon_number "22";
chr17	StringTie	exon	75495544	75495643	1000	+	.	gene_id "MSTRG.79820"; transcript_id "MSTRG.79820.272"; exon_number "23";
chr17	StringTie	exon	75495966	75496074	1000	+	.	gene_id "MSTRG.79820"; transcript_id "MSTRG.79820.272"; exon_number "24";
chr17	StringTie	exon	75496282	75496471	1000	+	.	gene_id "MSTRG.79820"; transcript_id "MSTRG.79820.272"; exon_number "25";
chr17	StringTie	exon	75496730	75496807	1000	+	.	gene_id "MSTRG.79820"; transcript_id "MSTRG.79820.272"; exon_number "26";
chr17	StringTie	exon	75497113	75497198	1000	+	.	gene_id "MSTRG.79820"; transcript_id "MSTRG.79820.272"; exon_number "27";
chr17	StringTie	exon	75497781	75497862	1000	+	.	gene_id "MSTRG.79820"; transcript_id "MSTRG.79820.272"; exon_number "28";
chr17	StringTie	exon	75498175	75498323	1000	+	.	gene_id "MSTRG.79820"; transcript_id "MSTRG.79820.272"; exon_number "29";
chr17	StringTie	exon	75498444	75498538	1000	+	.	gene_id "MSTRG.79820"; transcript_id "MSTRG.79820.272"; exon_number "30";
chr17	StringTie	exon	75498629	75498722	1000	+	.	gene_id "MSTRG.79820"; transcript_id "MSTRG.79820.272"; exon_number "31";
chr17	StringTie	exon	75498912	75499082	1000	+	.	gene_id "MSTRG.79820"; transcript_id "MSTRG.79820.272"; exon_number "32";
chr17	StringTie	exon	75499262	75500263	1000	+	.	gene_id "MSTRG.79820"; transcript_id "MSTRG.79820.272"; exon_number "33";
chr17	StringTie	transcript	75456652	75500263	1000	+	.	gene_id "MSTRG.79820"; transcript_id "MSTRG.79820.273";
chr17	StringTie	exon	75456652	75456751	1000	+	.	gene_id "MSTRG.79820"; transcript_id "MSTRG.79820.273"; exon_number "1";
chr17	StringTie	exon	75457294	75457477	1000	+	.	gene_id "MSTRG.79820"; transcript_id "MSTRG.79820.273"; exon_number "2";
chr17	StringTie	exon	75471800	75471929	1000	+	.	gene_id "MSTRG.79820"; transcript_id "MSTRG.79820.273"; exon_number "3";
chr17	StringTie	exon	75485428	75485547	1000	+	.	gene_id "MSTRG.79820"; transcript_id "MSTRG.79820.273"; exon_number "4";
chr17	StringTie	exon	75485871	75485998	1000	+	.	gene_id "MSTRG.79820"; transcript_id "MSTRG.79820.273"; exon_number "5";
chr17	StringTie	exon	75486290	75486426	1000	+	.	gene_id "MSTRG.79820"; transcript_id "MSTRG.79820.273"; exon_number "6";
chr17	StringTie	exon	75487932	75488134	1000	+	.	gene_id "MSTRG.79820"; transcript_id "MSTRG.79820.273"; exon_number "7";
chr17	StringTie	exon	75488759	75488910	1000	+	.	gene_id "MSTRG.79820"; transcript_id "MSTRG.79820.273"; exon_number "8";
chr17	StringTie	exon	75489266	75489368	1000	+	.	gene_id "MSTRG.79820"; transcript_id "MSTRG.79820.273"; exon_number "9";
chr17	StringTie	exon	75489576	75489662	1000	+	.	gene_id "MSTRG.79820"; transcript_id "MSTRG.79820.273"; exon_number "10";
chr17	StringTie	exon	75490234	75490350	1000	+	.	gene_id "MSTRG.79820"; transcript_id "MSTRG.79820.273"; exon_number "11";
chr17	StringTie	exon	75490702	75490758	1000	+	.	gene_id "MSTRG.79820"; transcript_id "MSTRG.79820.273"; exon_number "12";
chr17	StringTie	exon	75491049	75491153	1000	+	.	gene_id "MSTRG.79820"; transcript_id "MSTRG.79820.273"; exon_number "13";
chr17	StringTie	exon	75491303	75491467	1000	+	.	gene_id "MSTRG.79820"; transcript_id "MSTRG.79820.273"; exon_number "14";
chr17	StringTie	exon	75491691	75491900	1000	+	.	gene_id "MSTRG.79820"; transcript_id "MSTRG.79820.273"; exon_number "15";
chr17	StringTie	exon	75492474	75492789	1000	+	.	gene_id "MSTRG.79820"; transcript_id "MSTRG.79820.273"; exon_number "16";
chr17	StringTie	exon	75492929	75493132	1000	+	.	gene_id "MSTRG.79820"; transcript_id "MSTRG.79820.273"; exon_number "17";
chr17	StringTie	exon	75493491	75493593	1000	+	.	gene_id "MSTRG.79820"; transcript_id "MSTRG.79820.273"; exon_number "18";
chr17	StringTie	exon	75493699	75493916	1000	+	.	gene_id "MSTRG.79820"; transcript_id "MSTRG.79820.273"; exon_number "19";
chr17	StringTie	exon	75494630	75494808	1000	+	.	gene_id "MSTRG.79820"; transcript_id "MSTRG.79820.273"; exon_number "20";
chr17	StringTie	exon	75494896	75495034	1000	+	.	gene_id "MSTRG.79820"; transcript_id "MSTRG.79820.273"; exon_number "21";
chr17	StringTie	exon	75495284	75495399	1000	+	.	gene_id "MSTRG.79820"; transcript_id "MSTRG.79820.273"; exon_number "22";
chr17	StringTie	exon	75495544	75495643	1000	+	.	gene_id "MSTRG.79820"; transcript_id "MSTRG.79820.273"; exon_number "23";
chr17	StringTie	exon	75495966	75496074	1000	+	.	gene_id "MSTRG.79820"; transcript_id "MSTRG.79820.273"; exon_number "24";
chr17	StringTie	exon	75496282	75496471	1000	+	.	gene_id "MSTRG.79820"; transcript_id "MSTRG.79820.273"; exon_number "25";
chr17	StringTie	exon	75496730	75496807	1000	+	.	gene_id "MSTRG.79820"; transcript_id "MSTRG.79820.273"; exon_number "26";
chr17	StringTie	exon	75497113	75497198	1000	+	.	gene_id "MSTRG.79820"; transcript_id "MSTRG.79820.273"; exon_number "27";
chr17	StringTie	exon	75497781	75497862	1000	+	.	gene_id "MSTRG.79820"; transcript_id "MSTRG.79820.273"; exon_number "28";
chr17	StringTie	exon	75498175	75498323	1000	+	.	gene_id "MSTRG.79820"; transcript_id "MSTRG.79820.273"; exon_number "29";
chr17	StringTie	exon	75498444	75498538	1000	+	.	gene_id "MSTRG.79820"; transcript_id "MSTRG.79820.273"; exon_number "30";
chr17	StringTie	exon	75498629	75498722	1000	+	.	gene_id "MSTRG.79820"; transcript_id "MSTRG.79820.273"; exon_number "31";
chr17	StringTie	exon	75498912	75499118	1000	+	.	gene_id "MSTRG.79820"; transcript_id "MSTRG.79820.273"; exon_number "32";
chr17	StringTie	exon	75499262	75500263	1000	+	.	gene_id "MSTRG.79820"; transcript_id "MSTRG.79820.273"; exon_number "33";
chr17	StringTie	transcript	75456653	75493102	1000	+	.	gene_id "MSTRG.79820"; transcript_id "MSTRG.79820.274";
chr17	StringTie	exon	75456653	75456751	1000	+	.	gene_id "MSTRG.79820"; transcript_id "MSTRG.79820.274"; exon_number "1";
chr17	StringTie	exon	75471800	75471929	1000	+	.	gene_id "MSTRG.79820"; transcript_id "MSTRG.79820.274"; exon_number "2";
chr17	StringTie	exon	75485428	75485547	1000	+	.	gene_id "MSTRG.79820"; transcript_id "MSTRG.79820.274"; exon_number "3";
chr17	StringTie	exon	75485874	75485998	1000	+	.	gene_id "MSTRG.79820"; transcript_id "MSTRG.79820.274"; exon_number "4";
chr17	StringTie	exon	75486290	75486426	1000	+	.	gene_id "MSTRG.79820"; transcript_id "MSTRG.79820.274"; exon_number "5";
chr17	StringTie	exon	75487932	75488134	1000	+	.	gene_id "MSTRG.79820"; transcript_id "MSTRG.79820.274"; exon_number "6";
chr17	StringTie	exon	75488759	75488910	1000	+	.	gene_id "MSTRG.79820"; transcript_id "MSTRG.79820.274"; exon_number "7";
chr17	StringTie	exon	75489266	75489368	1000	+	.	gene_id "MSTRG.79820"; transcript_id "MSTRG.79820.274"; exon_number "8";
chr17	StringTie	exon	75489576	75489662	1000	+	.	gene_id "MSTRG.79820"; transcript_id "MSTRG.79820.274"; exon_number "9";
chr17	StringTie	exon	75490234	75490350	1000	+	.	gene_id "MSTRG.79820"; transcript_id "MSTRG.79820.274"; exon_number "10";
chr17	StringTie	exon	75490702	75490758	1000	+	.	gene_id "MSTRG.79820"; transcript_id "MSTRG.79820.274"; exon_number "11";
chr17	StringTie	exon	75491049	75491153	1000	+	.	gene_id "MSTRG.79820"; transcript_id "MSTRG.79820.274"; exon_number "12";
chr17	StringTie	exon	75491303	75491455	1000	+	.	gene_id "MSTRG.79820"; transcript_id "MSTRG.79820.274"; exon_number "13";
chr17	StringTie	exon	75491691	75491852	1000	+	.	gene_id "MSTRG.79820"; transcript_id "MSTRG.79820.274"; exon_number "14";
chr17	StringTie	exon	75492474	75492795	1000	+	.	gene_id "MSTRG.79820"; transcript_id "MSTRG.79820.274"; exon_number "15";
chr17	StringTie	exon	75492929	75493102	1000	+	.	gene_id "MSTRG.79820"; transcript_id "MSTRG.79820.274"; exon_number "16";
chr17	StringTie	transcript	75456653	75500263	1000	+	.	gene_id "MSTRG.79820"; transcript_id "MSTRG.79820.275";
chr17	StringTie	exon	75456653	75456751	1000	+	.	gene_id "MSTRG.79820"; transcript_id "MSTRG.79820.275"; exon_number "1";
chr17	StringTie	exon	75457294	75457477	1000	+	.	gene_id "MSTRG.79820"; transcript_id "MSTRG.79820.275"; exon_number "2";
chr17	StringTie	exon	75471800	75471929	1000	+	.	gene_id "MSTRG.79820"; transcript_id "MSTRG.79820.275"; exon_number "3";
chr17	StringTie	exon	75485428	75485547	1000	+	.	gene_id "MSTRG.79820"; transcript_id "MSTRG.79820.275"; exon_number "4";
chr17	StringTie	exon	75485871	75485998	1000	+	.	gene_id "MSTRG.79820"; transcript_id "MSTRG.79820.275"; exon_number "5";
chr17	StringTie	exon	75486290	75486426	1000	+	.	gene_id "MSTRG.79820"; transcript_id "MSTRG.79820.275"; exon_number "6";
chr17	StringTie	exon	75487932	75488134	1000	+	.	gene_id "MSTRG.79820"; transcript_id "MSTRG.79820.275"; exon_number "7";
chr17	StringTie	exon	75488759	75488910	1000	+	.	gene_id "MSTRG.79820"; transcript_id "MSTRG.79820.275"; exon_number "8";
chr17	StringTie	exon	75489266	75489368	1000	+	.	gene_id "MSTRG.79820"; transcript_id "MSTRG.79820.275"; exon_number "9";
chr17	StringTie	exon	75489576	75489662	1000	+	.	gene_id "MSTRG.79820"; transcript_id "MSTRG.79820.275"; exon_number "10";
chr17	StringTie	exon	75490234	75490350	1000	+	.	gene_id "MSTRG.79820"; transcript_id "MSTRG.79820.275"; exon_number "11";
chr17	StringTie	exon	75490702	75490758	1000	+	.	gene_id "MSTRG.79820"; transcript_id "MSTRG.79820.275"; exon_number "12";
chr17	StringTie	exon	75491049	75491153	1000	+	.	gene_id "MSTRG.79820"; transcript_id "MSTRG.79820.275"; exon_number "13";
chr17	StringTie	exon	75491303	75491455	1000	+	.	gene_id "MSTRG.79820"; transcript_id "MSTRG.79820.275"; exon_number "14";
chr17	StringTie	exon	75491691	75491852	1000	+	.	gene_id "MSTRG.79820"; transcript_id "MSTRG.79820.275"; exon_number "15";
chr17	StringTie	exon	75492474	75492789	1000	+	.	gene_id "MSTRG.79820"; transcript_id "MSTRG.79820.275"; exon_number "16";
chr17	StringTie	exon	75492929	75493593	1000	+	.	gene_id "MSTRG.79820"; transcript_id "MSTRG.79820.275"; exon_number "17";
chr17	StringTie	exon	75493699	75493916	1000	+	.	gene_id "MSTRG.79820"; transcript_id "MSTRG.79820.275"; exon_number "18";
chr17	StringTie	exon	75494627	75494808	1000	+	.	gene_id "MSTRG.79820"; transcript_id "MSTRG.79820.275"; exon_number "19";
chr17	StringTie	exon	75494896	75495034	1000	+	.	gene_id "MSTRG.79820"; transcript_id "MSTRG.79820.275"; exon_number "20";
chr17	StringTie	exon	75495284	75495399	1000	+	.	gene_id "MSTRG.79820"; transcript_id "MSTRG.79820.275"; exon_number "21";
chr17	StringTie	exon	75495544	75495643	1000	+	.	gene_id "MSTRG.79820"; transcript_id "MSTRG.79820.275"; exon_number "22";
chr17	StringTie	exon	75495966	75496074	1000	+	.	gene_id "MSTRG.79820"; transcript_id "MSTRG.79820.275"; exon_number "23";
chr17	StringTie	exon	75496282	75496471	1000	+	.	gene_id "MSTRG.79820"; transcript_id "MSTRG.79820.275"; exon_number "24";
chr17	StringTie	exon	75496730	75496807	1000	+	.	gene_id "MSTRG.79820"; transcript_id "MSTRG.79820.275"; exon_number "25";
chr17	StringTie	exon	75497113	75497198	1000	+	.	gene_id "MSTRG.79820"; transcript_id "MSTRG.79820.275"; exon_number "26";
chr17	StringTie	exon	75497781	75497862	1000	+	.	gene_id "MSTRG.79820"; transcript_id "MSTRG.79820.275"; exon_number "27";
chr17	StringTie	exon	75498175	75498323	1000	+	.	gene_id "MSTRG.79820"; transcript_id "MSTRG.79820.275"; exon_number "28";
chr17	StringTie	exon	75498444	75498538	1000	+	.	gene_id "MSTRG.79820"; transcript_id "MSTRG.79820.275"; exon_number "29";
chr17	StringTie	exon	75498629	75498722	1000	+	.	gene_id "MSTRG.79820"; transcript_id "MSTRG.79820.275"; exon_number "30";
chr17	StringTie	exon	75498912	75499118	1000	+	.	gene_id "MSTRG.79820"; transcript_id "MSTRG.79820.275"; exon_number "31";
chr17	StringTie	exon	75499262	75500263	1000	+	.	gene_id "MSTRG.79820"; transcript_id "MSTRG.79820.275"; exon_number "32";
chr17	StringTie	transcript	75456653	75500264	1000	+	.	gene_id "MSTRG.79820"; transcript_id "MSTRG.79820.276";
chr17	StringTie	exon	75456653	75456751	1000	+	.	gene_id "MSTRG.79820"; transcript_id "MSTRG.79820.276"; exon_number "1";
chr17	StringTie	exon	75471800	75471929	1000	+	.	gene_id "MSTRG.79820"; transcript_id "MSTRG.79820.276"; exon_number "2";
chr17	StringTie	exon	75485428	75485547	1000	+	.	gene_id "MSTRG.79820"; transcript_id "MSTRG.79820.276"; exon_number "3";
chr17	StringTie	exon	75485871	75485998	1000	+	.	gene_id "MSTRG.79820"; transcript_id "MSTRG.79820.276"; exon_number "4";
chr17	StringTie	exon	75486290	75486426	1000	+	.	gene_id "MSTRG.79820"; transcript_id "MSTRG.79820.276"; exon_number "5";
chr17	StringTie	exon	75487932	75488134	1000	+	.	gene_id "MSTRG.79820"; transcript_id "MSTRG.79820.276"; exon_number "6";
chr17	StringTie	exon	75488759	75488910	1000	+	.	gene_id "MSTRG.79820"; transcript_id "MSTRG.79820.276"; exon_number "7";
chr17	StringTie	exon	75489266	75489368	1000	+	.	gene_id "MSTRG.79820"; transcript_id "MSTRG.79820.276"; exon_number "8";
chr17	StringTie	exon	75489576	75489662	1000	+	.	gene_id "MSTRG.79820"; transcript_id "MSTRG.79820.276"; exon_number "9";
chr17	StringTie	exon	75490234	75490350	1000	+	.	gene_id "MSTRG.79820"; transcript_id "MSTRG.79820.276"; exon_number "10";
chr17	StringTie	exon	75490702	75490758	1000	+	.	gene_id "MSTRG.79820"; transcript_id "MSTRG.79820.276"; exon_number "11";
chr17	StringTie	exon	75491049	75491153	1000	+	.	gene_id "MSTRG.79820"; transcript_id "MSTRG.79820.276"; exon_number "12";
chr17	StringTie	exon	75491303	75491467	1000	+	.	gene_id "MSTRG.79820"; transcript_id "MSTRG.79820.276"; exon_number "13";
chr17	StringTie	exon	75491691	75491852	1000	+	.	gene_id "MSTRG.79820"; transcript_id "MSTRG.79820.276"; exon_number "14";
chr17	StringTie	exon	75492474	75492789	1000	+	.	gene_id "MSTRG.79820"; transcript_id "MSTRG.79820.276"; exon_number "15";
chr17	StringTie	exon	75492929	75493102	1000	+	.	gene_id "MSTRG.79820"; transcript_id "MSTRG.79820.276"; exon_number "16";
chr17	StringTie	exon	75493491	75493593	1000	+	.	gene_id "MSTRG.79820"; transcript_id "MSTRG.79820.276"; exon_number "17";
chr17	StringTie	exon	75493699	75493916	1000	+	.	gene_id "MSTRG.79820"; transcript_id "MSTRG.79820.276"; exon_number "18";
chr17	StringTie	exon	75494630	75494808	1000	+	.	gene_id "MSTRG.79820"; transcript_id "MSTRG.79820.276"; exon_number "19";
chr17	StringTie	exon	75494896	75495034	1000	+	.	gene_id "MSTRG.79820"; transcript_id "MSTRG.79820.276"; exon_number "20";
chr17	StringTie	exon	75495284	75495399	1000	+	.	gene_id "MSTRG.79820"; transcript_id "MSTRG.79820.276"; exon_number "21";
chr17	StringTie	exon	75495544	75495643	1000	+	.	gene_id "MSTRG.79820"; transcript_id "MSTRG.79820.276"; exon_number "22";
chr17	StringTie	exon	75495966	75496074	1000	+	.	gene_id "MSTRG.79820"; transcript_id "MSTRG.79820.276"; exon_number "23";
chr17	StringTie	exon	75496282	75496471	1000	+	.	gene_id "MSTRG.79820"; transcript_id "MSTRG.79820.276"; exon_number "24";
chr17	StringTie	exon	75496730	75496807	1000	+	.	gene_id "MSTRG.79820"; transcript_id "MSTRG.79820.276"; exon_number "25";
chr17	StringTie	exon	75497113	75497198	1000	+	.	gene_id "MSTRG.79820"; transcript_id "MSTRG.79820.276"; exon_number "26";
chr17	StringTie	exon	75497781	75497862	1000	+	.	gene_id "MSTRG.79820"; transcript_id "MSTRG.79820.276"; exon_number "27";
chr17	StringTie	exon	75498175	75498323	1000	+	.	gene_id "MSTRG.79820"; transcript_id "MSTRG.79820.276"; exon_number "28";
chr17	StringTie	exon	75498456	75498538	1000	+	.	gene_id "MSTRG.79820"; transcript_id "MSTRG.79820.276"; exon_number "29";
chr17	StringTie	exon	75498629	75498722	1000	+	.	gene_id "MSTRG.79820"; transcript_id "MSTRG.79820.276"; exon_number "30";
chr17	StringTie	exon	75498912	75499118	1000	+	.	gene_id "MSTRG.79820"; transcript_id "MSTRG.79820.276"; exon_number "31";
chr17	StringTie	exon	75499262	75500264	1000	+	.	gene_id "MSTRG.79820"; transcript_id "MSTRG.79820.276"; exon_number "32";
chr17	StringTie	transcript	75456653	75500264	1000	+	.	gene_id "MSTRG.79820"; transcript_id "MSTRG.79820.277";
chr17	StringTie	exon	75456653	75456751	1000	+	.	gene_id "MSTRG.79820"; transcript_id "MSTRG.79820.277"; exon_number "1";
chr17	StringTie	exon	75471800	75471929	1000	+	.	gene_id "MSTRG.79820"; transcript_id "MSTRG.79820.277"; exon_number "2";
chr17	StringTie	exon	75485428	75485547	1000	+	.	gene_id "MSTRG.79820"; transcript_id "MSTRG.79820.277"; exon_number "3";
chr17	StringTie	exon	75485871	75485998	1000	+	.	gene_id "MSTRG.79820"; transcript_id "MSTRG.79820.277"; exon_number "4";
chr17	StringTie	exon	75486290	75486426	1000	+	.	gene_id "MSTRG.79820"; transcript_id "MSTRG.79820.277"; exon_number "5";
chr17	StringTie	exon	75487932	75488134	1000	+	.	gene_id "MSTRG.79820"; transcript_id "MSTRG.79820.277"; exon_number "6";
chr17	StringTie	exon	75488759	75488910	1000	+	.	gene_id "MSTRG.79820"; transcript_id "MSTRG.79820.277"; exon_number "7";
chr17	StringTie	exon	75489266	75489368	1000	+	.	gene_id "MSTRG.79820"; transcript_id "MSTRG.79820.277"; exon_number "8";
chr17	StringTie	exon	75489576	75489662	1000	+	.	gene_id "MSTRG.79820"; transcript_id "MSTRG.79820.277"; exon_number "9";
chr17	StringTie	exon	75490234	75490350	1000	+	.	gene_id "MSTRG.79820"; transcript_id "MSTRG.79820.277"; exon_number "10";
chr17	StringTie	exon	75490702	75490758	1000	+	.	gene_id "MSTRG.79820"; transcript_id "MSTRG.79820.277"; exon_number "11";
chr17	StringTie	exon	75491049	75491153	1000	+	.	gene_id "MSTRG.79820"; transcript_id "MSTRG.79820.277"; exon_number "12";
chr17	StringTie	exon	75491303	75491467	1000	+	.	gene_id "MSTRG.79820"; transcript_id "MSTRG.79820.277"; exon_number "13";
chr17	StringTie	exon	75491691	75491852	1000	+	.	gene_id "MSTRG.79820"; transcript_id "MSTRG.79820.277"; exon_number "14";
chr17	StringTie	exon	75492239	75492337	1000	+	.	gene_id "MSTRG.79820"; transcript_id "MSTRG.79820.277"; exon_number "15";
chr17	StringTie	exon	75492474	75492795	1000	+	.	gene_id "MSTRG.79820"; transcript_id "MSTRG.79820.277"; exon_number "16";
chr17	StringTie	exon	75492929	75493102	1000	+	.	gene_id "MSTRG.79820"; transcript_id "MSTRG.79820.277"; exon_number "17";
chr17	StringTie	exon	75493491	75493593	1000	+	.	gene_id "MSTRG.79820"; transcript_id "MSTRG.79820.277"; exon_number "18";
chr17	StringTie	exon	75493703	75493916	1000	+	.	gene_id "MSTRG.79820"; transcript_id "MSTRG.79820.277"; exon_number "19";
chr17	StringTie	exon	75494627	75494808	1000	+	.	gene_id "MSTRG.79820"; transcript_id "MSTRG.79820.277"; exon_number "20";
chr17	StringTie	exon	75494896	75495034	1000	+	.	gene_id "MSTRG.79820"; transcript_id "MSTRG.79820.277"; exon_number "21";
chr17	StringTie	exon	75495284	75495399	1000	+	.	gene_id "MSTRG.79820"; transcript_id "MSTRG.79820.277"; exon_number "22";
chr17	StringTie	exon	75495544	75495643	1000	+	.	gene_id "MSTRG.79820"; transcript_id "MSTRG.79820.277"; exon_number "23";
chr17	StringTie	exon	75495966	75496074	1000	+	.	gene_id "MSTRG.79820"; transcript_id "MSTRG.79820.277"; exon_number "24";
chr17	StringTie	exon	75496282	75496471	1000	+	.	gene_id "MSTRG.79820"; transcript_id "MSTRG.79820.277"; exon_number "25";
chr17	StringTie	exon	75496730	75496807	1000	+	.	gene_id "MSTRG.79820"; transcript_id "MSTRG.79820.277"; exon_number "26";
chr17	StringTie	exon	75497113	75497198	1000	+	.	gene_id "MSTRG.79820"; transcript_id "MSTRG.79820.277"; exon_number "27";
chr17	StringTie	exon	75497781	75497862	1000	+	.	gene_id "MSTRG.79820"; transcript_id "MSTRG.79820.277"; exon_number "28";
chr17	StringTie	exon	75498175	75498323	1000	+	.	gene_id "MSTRG.79820"; transcript_id "MSTRG.79820.277"; exon_number "29";
chr17	StringTie	exon	75498444	75498538	1000	+	.	gene_id "MSTRG.79820"; transcript_id "MSTRG.79820.277"; exon_number "30";
chr17	StringTie	exon	75498629	75498722	1000	+	.	gene_id "MSTRG.79820"; transcript_id "MSTRG.79820.277"; exon_number "31";
chr17	StringTie	exon	75498912	75499082	1000	+	.	gene_id "MSTRG.79820"; transcript_id "MSTRG.79820.277"; exon_number "32";
chr17	StringTie	exon	75499262	75500264	1000	+	.	gene_id "MSTRG.79820"; transcript_id "MSTRG.79820.277"; exon_number "33";
chr17	StringTie	transcript	75456655	75500260	1000	+	.	gene_id "MSTRG.79820"; transcript_id "MSTRG.79820.279";
chr17	StringTie	exon	75456655	75456751	1000	+	.	gene_id "MSTRG.79820"; transcript_id "MSTRG.79820.279"; exon_number "1";
chr17	StringTie	exon	75471800	75471929	1000	+	.	gene_id "MSTRG.79820"; transcript_id "MSTRG.79820.279"; exon_number "2";
chr17	StringTie	exon	75485428	75485547	1000	+	.	gene_id "MSTRG.79820"; transcript_id "MSTRG.79820.279"; exon_number "3";
chr17	StringTie	exon	75485871	75485998	1000	+	.	gene_id "MSTRG.79820"; transcript_id "MSTRG.79820.279"; exon_number "4";
chr17	StringTie	exon	75486290	75486426	1000	+	.	gene_id "MSTRG.79820"; transcript_id "MSTRG.79820.279"; exon_number "5";
chr17	StringTie	exon	75489266	75489368	1000	+	.	gene_id "MSTRG.79820"; transcript_id "MSTRG.79820.279"; exon_number "6";
chr17	StringTie	exon	75489576	75489662	1000	+	.	gene_id "MSTRG.79820"; transcript_id "MSTRG.79820.279"; exon_number "7";
chr17	StringTie	exon	75490191	75490350	1000	+	.	gene_id "MSTRG.79820"; transcript_id "MSTRG.79820.279"; exon_number "8";
chr17	StringTie	exon	75490702	75490758	1000	+	.	gene_id "MSTRG.79820"; transcript_id "MSTRG.79820.279"; exon_number "9";
chr17	StringTie	exon	75491049	75491153	1000	+	.	gene_id "MSTRG.79820"; transcript_id "MSTRG.79820.279"; exon_number "10";
chr17	StringTie	exon	75491303	75491455	1000	+	.	gene_id "MSTRG.79820"; transcript_id "MSTRG.79820.279"; exon_number "11";
chr17	StringTie	exon	75491691	75491852	1000	+	.	gene_id "MSTRG.79820"; transcript_id "MSTRG.79820.279"; exon_number "12";
chr17	StringTie	exon	75492474	75492789	1000	+	.	gene_id "MSTRG.79820"; transcript_id "MSTRG.79820.279"; exon_number "13";
chr17	StringTie	exon	75492929	75493102	1000	+	.	gene_id "MSTRG.79820"; transcript_id "MSTRG.79820.279"; exon_number "14";
chr17	StringTie	exon	75493491	75493593	1000	+	.	gene_id "MSTRG.79820"; transcript_id "MSTRG.79820.279"; exon_number "15";
chr17	StringTie	exon	75493699	75493916	1000	+	.	gene_id "MSTRG.79820"; transcript_id "MSTRG.79820.279"; exon_number "16";
chr17	StringTie	exon	75494627	75494808	1000	+	.	gene_id "MSTRG.79820"; transcript_id "MSTRG.79820.279"; exon_number "17";
chr17	StringTie	exon	75494896	75495034	1000	+	.	gene_id "MSTRG.79820"; transcript_id "MSTRG.79820.279"; exon_number "18";
chr17	StringTie	exon	75495284	75495399	1000	+	.	gene_id "MSTRG.79820"; transcript_id "MSTRG.79820.279"; exon_number "19";
chr17	StringTie	exon	75495544	75495643	1000	+	.	gene_id "MSTRG.79820"; transcript_id "MSTRG.79820.279"; exon_number "20";
chr17	StringTie	exon	75495966	75496074	1000	+	.	gene_id "MSTRG.79820"; transcript_id "MSTRG.79820.279"; exon_number "21";
chr17	StringTie	exon	75496282	75496471	1000	+	.	gene_id "MSTRG.79820"; transcript_id "MSTRG.79820.279"; exon_number "22";
chr17	StringTie	exon	75496730	75496807	1000	+	.	gene_id "MSTRG.79820"; transcript_id "MSTRG.79820.279"; exon_number "23";
chr17	StringTie	exon	75497113	75497198	1000	+	.	gene_id "MSTRG.79820"; transcript_id "MSTRG.79820.279"; exon_number "24";
chr17	StringTie	exon	75497781	75497862	1000	+	.	gene_id "MSTRG.79820"; transcript_id "MSTRG.79820.279"; exon_number "25";
chr17	StringTie	exon	75498175	75498323	1000	+	.	gene_id "MSTRG.79820"; transcript_id "MSTRG.79820.279"; exon_number "26";
chr17	StringTie	exon	75498444	75498538	1000	+	.	gene_id "MSTRG.79820"; transcript_id "MSTRG.79820.279"; exon_number "27";
chr17	StringTie	exon	75498629	75498722	1000	+	.	gene_id "MSTRG.79820"; transcript_id "MSTRG.79820.279"; exon_number "28";
chr17	StringTie	exon	75498912	75499082	1000	+	.	gene_id "MSTRG.79820"; transcript_id "MSTRG.79820.279"; exon_number "29";
chr17	StringTie	exon	75499262	75500260	1000	+	.	gene_id "MSTRG.79820"; transcript_id "MSTRG.79820.279"; exon_number "30";
chr17	StringTie	transcript	75456023	75500264	1000	+	.	gene_id "MSTRG.79820"; transcript_id "MSTRG.79820.28";
chr17	StringTie	exon	75456023	75456751	1000	+	.	gene_id "MSTRG.79820"; transcript_id "MSTRG.79820.28"; exon_number "1";
chr17	StringTie	exon	75471800	75471929	1000	+	.	gene_id "MSTRG.79820"; transcript_id "MSTRG.79820.28"; exon_number "2";
chr17	StringTie	exon	75485428	75485547	1000	+	.	gene_id "MSTRG.79820"; transcript_id "MSTRG.79820.28"; exon_number "3";
chr17	StringTie	exon	75485871	75485998	1000	+	.	gene_id "MSTRG.79820"; transcript_id "MSTRG.79820.28"; exon_number "4";
chr17	StringTie	exon	75486290	75486426	1000	+	.	gene_id "MSTRG.79820"; transcript_id "MSTRG.79820.28"; exon_number "5";
chr17	StringTie	exon	75487932	75488134	1000	+	.	gene_id "MSTRG.79820"; transcript_id "MSTRG.79820.28"; exon_number "6";
chr17	StringTie	exon	75488759	75488910	1000	+	.	gene_id "MSTRG.79820"; transcript_id "MSTRG.79820.28"; exon_number "7";
chr17	StringTie	exon	75489266	75489368	1000	+	.	gene_id "MSTRG.79820"; transcript_id "MSTRG.79820.28"; exon_number "8";
chr17	StringTie	exon	75489576	75489662	1000	+	.	gene_id "MSTRG.79820"; transcript_id "MSTRG.79820.28"; exon_number "9";
chr17	StringTie	exon	75490234	75490350	1000	+	.	gene_id "MSTRG.79820"; transcript_id "MSTRG.79820.28"; exon_number "10";
chr17	StringTie	exon	75490702	75490758	1000	+	.	gene_id "MSTRG.79820"; transcript_id "MSTRG.79820.28"; exon_number "11";
chr17	StringTie	exon	75491049	75491153	1000	+	.	gene_id "MSTRG.79820"; transcript_id "MSTRG.79820.28"; exon_number "12";
chr17	StringTie	exon	75491303	75491467	1000	+	.	gene_id "MSTRG.79820"; transcript_id "MSTRG.79820.28"; exon_number "13";
chr17	StringTie	exon	75491691	75491900	1000	+	.	gene_id "MSTRG.79820"; transcript_id "MSTRG.79820.28"; exon_number "14";
chr17	StringTie	exon	75492474	75492789	1000	+	.	gene_id "MSTRG.79820"; transcript_id "MSTRG.79820.28"; exon_number "15";
chr17	StringTie	exon	75492929	75493132	1000	+	.	gene_id "MSTRG.79820"; transcript_id "MSTRG.79820.28"; exon_number "16";
chr17	StringTie	exon	75493491	75493593	1000	+	.	gene_id "MSTRG.79820"; transcript_id "MSTRG.79820.28"; exon_number "17";
chr17	StringTie	exon	75493699	75493916	1000	+	.	gene_id "MSTRG.79820"; transcript_id "MSTRG.79820.28"; exon_number "18";
chr17	StringTie	exon	75494630	75494808	1000	+	.	gene_id "MSTRG.79820"; transcript_id "MSTRG.79820.28"; exon_number "19";
chr17	StringTie	exon	75494896	75495034	1000	+	.	gene_id "MSTRG.79820"; transcript_id "MSTRG.79820.28"; exon_number "20";
chr17	StringTie	exon	75495284	75495399	1000	+	.	gene_id "MSTRG.79820"; transcript_id "MSTRG.79820.28"; exon_number "21";
chr17	StringTie	exon	75495544	75495643	1000	+	.	gene_id "MSTRG.79820"; transcript_id "MSTRG.79820.28"; exon_number "22";
chr17	StringTie	exon	75495966	75496074	1000	+	.	gene_id "MSTRG.79820"; transcript_id "MSTRG.79820.28"; exon_number "23";
chr17	StringTie	exon	75496282	75496471	1000	+	.	gene_id "MSTRG.79820"; transcript_id "MSTRG.79820.28"; exon_number "24";
chr17	StringTie	exon	75496730	75496807	1000	+	.	gene_id "MSTRG.79820"; transcript_id "MSTRG.79820.28"; exon_number "25";
chr17	StringTie	exon	75497113	75497198	1000	+	.	gene_id "MSTRG.79820"; transcript_id "MSTRG.79820.28"; exon_number "26";
chr17	StringTie	exon	75497781	75497862	1000	+	.	gene_id "MSTRG.79820"; transcript_id "MSTRG.79820.28"; exon_number "27";
chr17	StringTie	exon	75498175	75498323	1000	+	.	gene_id "MSTRG.79820"; transcript_id "MSTRG.79820.28"; exon_number "28";
chr17	StringTie	exon	75498456	75498538	1000	+	.	gene_id "MSTRG.79820"; transcript_id "MSTRG.79820.28"; exon_number "29";
chr17	StringTie	exon	75498629	75498722	1000	+	.	gene_id "MSTRG.79820"; transcript_id "MSTRG.79820.28"; exon_number "30";
chr17	StringTie	exon	75498912	75499082	1000	+	.	gene_id "MSTRG.79820"; transcript_id "MSTRG.79820.28"; exon_number "31";
chr17	StringTie	exon	75499262	75500264	1000	+	.	gene_id "MSTRG.79820"; transcript_id "MSTRG.79820.28"; exon_number "32";
chr17	StringTie	transcript	75456655	75500263	1000	+	.	gene_id "MSTRG.79820"; transcript_id "MSTRG.79820.280";
chr17	StringTie	exon	75456655	75456751	1000	+	.	gene_id "MSTRG.79820"; transcript_id "MSTRG.79820.280"; exon_number "1";
chr17	StringTie	exon	75471800	75471929	1000	+	.	gene_id "MSTRG.79820"; transcript_id "MSTRG.79820.280"; exon_number "2";
chr17	StringTie	exon	75485428	75485547	1000	+	.	gene_id "MSTRG.79820"; transcript_id "MSTRG.79820.280"; exon_number "3";
chr17	StringTie	exon	75485871	75486426	1000	+	.	gene_id "MSTRG.79820"; transcript_id "MSTRG.79820.280"; exon_number "4";
chr17	StringTie	exon	75487932	75488134	1000	+	.	gene_id "MSTRG.79820"; transcript_id "MSTRG.79820.280"; exon_number "5";
chr17	StringTie	exon	75488759	75488910	1000	+	.	gene_id "MSTRG.79820"; transcript_id "MSTRG.79820.280"; exon_number "6";
chr17	StringTie	exon	75489266	75489368	1000	+	.	gene_id "MSTRG.79820"; transcript_id "MSTRG.79820.280"; exon_number "7";
chr17	StringTie	exon	75489576	75489662	1000	+	.	gene_id "MSTRG.79820"; transcript_id "MSTRG.79820.280"; exon_number "8";
chr17	StringTie	exon	75490234	75490350	1000	+	.	gene_id "MSTRG.79820"; transcript_id "MSTRG.79820.280"; exon_number "9";
chr17	StringTie	exon	75490702	75490758	1000	+	.	gene_id "MSTRG.79820"; transcript_id "MSTRG.79820.280"; exon_number "10";
chr17	StringTie	exon	75491049	75491153	1000	+	.	gene_id "MSTRG.79820"; transcript_id "MSTRG.79820.280"; exon_number "11";
chr17	StringTie	exon	75491303	75491467	1000	+	.	gene_id "MSTRG.79820"; transcript_id "MSTRG.79820.280"; exon_number "12";
chr17	StringTie	exon	75491691	75491900	1000	+	.	gene_id "MSTRG.79820"; transcript_id "MSTRG.79820.280"; exon_number "13";
chr17	StringTie	exon	75492474	75492789	1000	+	.	gene_id "MSTRG.79820"; transcript_id "MSTRG.79820.280"; exon_number "14";
chr17	StringTie	exon	75492929	75493593	1000	+	.	gene_id "MSTRG.79820"; transcript_id "MSTRG.79820.280"; exon_number "15";
chr17	StringTie	exon	75493699	75493916	1000	+	.	gene_id "MSTRG.79820"; transcript_id "MSTRG.79820.280"; exon_number "16";
chr17	StringTie	exon	75494630	75494808	1000	+	.	gene_id "MSTRG.79820"; transcript_id "MSTRG.79820.280"; exon_number "17";
chr17	StringTie	exon	75494896	75495034	1000	+	.	gene_id "MSTRG.79820"; transcript_id "MSTRG.79820.280"; exon_number "18";
chr17	StringTie	exon	75495284	75495399	1000	+	.	gene_id "MSTRG.79820"; transcript_id "MSTRG.79820.280"; exon_number "19";
chr17	StringTie	exon	75495544	75495643	1000	+	.	gene_id "MSTRG.79820"; transcript_id "MSTRG.79820.280"; exon_number "20";
chr17	StringTie	exon	75495966	75496074	1000	+	.	gene_id "MSTRG.79820"; transcript_id "MSTRG.79820.280"; exon_number "21";
chr17	StringTie	exon	75496282	75496471	1000	+	.	gene_id "MSTRG.79820"; transcript_id "MSTRG.79820.280"; exon_number "22";
chr17	StringTie	exon	75496730	75496807	1000	+	.	gene_id "MSTRG.79820"; transcript_id "MSTRG.79820.280"; exon_number "23";
chr17	StringTie	exon	75497113	75497198	1000	+	.	gene_id "MSTRG.79820"; transcript_id "MSTRG.79820.280"; exon_number "24";
chr17	StringTie	exon	75497781	75497862	1000	+	.	gene_id "MSTRG.79820"; transcript_id "MSTRG.79820.280"; exon_number "25";
chr17	StringTie	exon	75498175	75498323	1000	+	.	gene_id "MSTRG.79820"; transcript_id "MSTRG.79820.280"; exon_number "26";
chr17	StringTie	exon	75498444	75498538	1000	+	.	gene_id "MSTRG.79820"; transcript_id "MSTRG.79820.280"; exon_number "27";
chr17	StringTie	exon	75498629	75498722	1000	+	.	gene_id "MSTRG.79820"; transcript_id "MSTRG.79820.280"; exon_number "28";
chr17	StringTie	exon	75498912	75499118	1000	+	.	gene_id "MSTRG.79820"; transcript_id "MSTRG.79820.280"; exon_number "29";
chr17	StringTie	exon	75499262	75500263	1000	+	.	gene_id "MSTRG.79820"; transcript_id "MSTRG.79820.280"; exon_number "30";
chr17	StringTie	transcript	75456655	75500263	1000	+	.	gene_id "MSTRG.79820"; transcript_id "MSTRG.79820.281";
chr17	StringTie	exon	75456655	75456751	1000	+	.	gene_id "MSTRG.79820"; transcript_id "MSTRG.79820.281"; exon_number "1";
chr17	StringTie	exon	75471800	75471929	1000	+	.	gene_id "MSTRG.79820"; transcript_id "MSTRG.79820.281"; exon_number "2";
chr17	StringTie	exon	75485428	75485547	1000	+	.	gene_id "MSTRG.79820"; transcript_id "MSTRG.79820.281"; exon_number "3";
chr17	StringTie	exon	75486290	75486426	1000	+	.	gene_id "MSTRG.79820"; transcript_id "MSTRG.79820.281"; exon_number "4";
chr17	StringTie	exon	75487932	75488134	1000	+	.	gene_id "MSTRG.79820"; transcript_id "MSTRG.79820.281"; exon_number "5";
chr17	StringTie	exon	75488759	75488910	1000	+	.	gene_id "MSTRG.79820"; transcript_id "MSTRG.79820.281"; exon_number "6";
chr17	StringTie	exon	75489266	75489368	1000	+	.	gene_id "MSTRG.79820"; transcript_id "MSTRG.79820.281"; exon_number "7";
chr17	StringTie	exon	75489576	75489662	1000	+	.	gene_id "MSTRG.79820"; transcript_id "MSTRG.79820.281"; exon_number "8";
chr17	StringTie	exon	75490234	75490350	1000	+	.	gene_id "MSTRG.79820"; transcript_id "MSTRG.79820.281"; exon_number "9";
chr17	StringTie	exon	75490702	75490758	1000	+	.	gene_id "MSTRG.79820"; transcript_id "MSTRG.79820.281"; exon_number "10";
chr17	StringTie	exon	75491049	75491153	1000	+	.	gene_id "MSTRG.79820"; transcript_id "MSTRG.79820.281"; exon_number "11";
chr17	StringTie	exon	75491303	75491455	1000	+	.	gene_id "MSTRG.79820"; transcript_id "MSTRG.79820.281"; exon_number "12";
chr17	StringTie	exon	75491691	75491852	1000	+	.	gene_id "MSTRG.79820"; transcript_id "MSTRG.79820.281"; exon_number "13";
chr17	StringTie	exon	75492239	75492337	1000	+	.	gene_id "MSTRG.79820"; transcript_id "MSTRG.79820.281"; exon_number "14";
chr17	StringTie	exon	75492474	75492789	1000	+	.	gene_id "MSTRG.79820"; transcript_id "MSTRG.79820.281"; exon_number "15";
chr17	StringTie	exon	75492929	75493102	1000	+	.	gene_id "MSTRG.79820"; transcript_id "MSTRG.79820.281"; exon_number "16";
chr17	StringTie	exon	75493491	75493593	1000	+	.	gene_id "MSTRG.79820"; transcript_id "MSTRG.79820.281"; exon_number "17";
chr17	StringTie	exon	75493699	75493916	1000	+	.	gene_id "MSTRG.79820"; transcript_id "MSTRG.79820.281"; exon_number "18";
chr17	StringTie	exon	75494627	75494808	1000	+	.	gene_id "MSTRG.79820"; transcript_id "MSTRG.79820.281"; exon_number "19";
chr17	StringTie	exon	75494896	75495034	1000	+	.	gene_id "MSTRG.79820"; transcript_id "MSTRG.79820.281"; exon_number "20";
chr17	StringTie	exon	75495284	75495399	1000	+	.	gene_id "MSTRG.79820"; transcript_id "MSTRG.79820.281"; exon_number "21";
chr17	StringTie	exon	75495544	75495643	1000	+	.	gene_id "MSTRG.79820"; transcript_id "MSTRG.79820.281"; exon_number "22";
chr17	StringTie	exon	75495966	75496074	1000	+	.	gene_id "MSTRG.79820"; transcript_id "MSTRG.79820.281"; exon_number "23";
chr17	StringTie	exon	75496282	75496471	1000	+	.	gene_id "MSTRG.79820"; transcript_id "MSTRG.79820.281"; exon_number "24";
chr17	StringTie	exon	75496730	75496807	1000	+	.	gene_id "MSTRG.79820"; transcript_id "MSTRG.79820.281"; exon_number "25";
chr17	StringTie	exon	75497113	75497198	1000	+	.	gene_id "MSTRG.79820"; transcript_id "MSTRG.79820.281"; exon_number "26";
chr17	StringTie	exon	75497781	75497862	1000	+	.	gene_id "MSTRG.79820"; transcript_id "MSTRG.79820.281"; exon_number "27";
chr17	StringTie	exon	75498175	75498323	1000	+	.	gene_id "MSTRG.79820"; transcript_id "MSTRG.79820.281"; exon_number "28";
chr17	StringTie	exon	75498444	75498538	1000	+	.	gene_id "MSTRG.79820"; transcript_id "MSTRG.79820.281"; exon_number "29";
chr17	StringTie	exon	75498629	75498722	1000	+	.	gene_id "MSTRG.79820"; transcript_id "MSTRG.79820.281"; exon_number "30";
chr17	StringTie	exon	75498912	75499082	1000	+	.	gene_id "MSTRG.79820"; transcript_id "MSTRG.79820.281"; exon_number "31";
chr17	StringTie	exon	75499262	75500263	1000	+	.	gene_id "MSTRG.79820"; transcript_id "MSTRG.79820.281"; exon_number "32";
chr17	StringTie	transcript	75456655	75500264	1000	+	.	gene_id "MSTRG.79820"; transcript_id "MSTRG.79820.282";
chr17	StringTie	exon	75456655	75456751	1000	+	.	gene_id "MSTRG.79820"; transcript_id "MSTRG.79820.282"; exon_number "1";
chr17	StringTie	exon	75457294	75457477	1000	+	.	gene_id "MSTRG.79820"; transcript_id "MSTRG.79820.282"; exon_number "2";
chr17	StringTie	exon	75471800	75471929	1000	+	.	gene_id "MSTRG.79820"; transcript_id "MSTRG.79820.282"; exon_number "3";
chr17	StringTie	exon	75485428	75485547	1000	+	.	gene_id "MSTRG.79820"; transcript_id "MSTRG.79820.282"; exon_number "4";
chr17	StringTie	exon	75485871	75485998	1000	+	.	gene_id "MSTRG.79820"; transcript_id "MSTRG.79820.282"; exon_number "5";
chr17	StringTie	exon	75486290	75486426	1000	+	.	gene_id "MSTRG.79820"; transcript_id "MSTRG.79820.282"; exon_number "6";
chr17	StringTie	exon	75487932	75488134	1000	+	.	gene_id "MSTRG.79820"; transcript_id "MSTRG.79820.282"; exon_number "7";
chr17	StringTie	exon	75488759	75488910	1000	+	.	gene_id "MSTRG.79820"; transcript_id "MSTRG.79820.282"; exon_number "8";
chr17	StringTie	exon	75489266	75489368	1000	+	.	gene_id "MSTRG.79820"; transcript_id "MSTRG.79820.282"; exon_number "9";
chr17	StringTie	exon	75489576	75489662	1000	+	.	gene_id "MSTRG.79820"; transcript_id "MSTRG.79820.282"; exon_number "10";
chr17	StringTie	exon	75490234	75490350	1000	+	.	gene_id "MSTRG.79820"; transcript_id "MSTRG.79820.282"; exon_number "11";
chr17	StringTie	exon	75490702	75490758	1000	+	.	gene_id "MSTRG.79820"; transcript_id "MSTRG.79820.282"; exon_number "12";
chr17	StringTie	exon	75491049	75491153	1000	+	.	gene_id "MSTRG.79820"; transcript_id "MSTRG.79820.282"; exon_number "13";
chr17	StringTie	exon	75491303	75491467	1000	+	.	gene_id "MSTRG.79820"; transcript_id "MSTRG.79820.282"; exon_number "14";
chr17	StringTie	exon	75491691	75491900	1000	+	.	gene_id "MSTRG.79820"; transcript_id "MSTRG.79820.282"; exon_number "15";
chr17	StringTie	exon	75492474	75492789	1000	+	.	gene_id "MSTRG.79820"; transcript_id "MSTRG.79820.282"; exon_number "16";
chr17	StringTie	exon	75492929	75493102	1000	+	.	gene_id "MSTRG.79820"; transcript_id "MSTRG.79820.282"; exon_number "17";
chr17	StringTie	exon	75493491	75493593	1000	+	.	gene_id "MSTRG.79820"; transcript_id "MSTRG.79820.282"; exon_number "18";
chr17	StringTie	exon	75493699	75493916	1000	+	.	gene_id "MSTRG.79820"; transcript_id "MSTRG.79820.282"; exon_number "19";
chr17	StringTie	exon	75494630	75494808	1000	+	.	gene_id "MSTRG.79820"; transcript_id "MSTRG.79820.282"; exon_number "20";
chr17	StringTie	exon	75494896	75495034	1000	+	.	gene_id "MSTRG.79820"; transcript_id "MSTRG.79820.282"; exon_number "21";
chr17	StringTie	exon	75495284	75495399	1000	+	.	gene_id "MSTRG.79820"; transcript_id "MSTRG.79820.282"; exon_number "22";
chr17	StringTie	exon	75495544	75495643	1000	+	.	gene_id "MSTRG.79820"; transcript_id "MSTRG.79820.282"; exon_number "23";
chr17	StringTie	exon	75495966	75496155	1000	+	.	gene_id "MSTRG.79820"; transcript_id "MSTRG.79820.282"; exon_number "24";
chr17	StringTie	exon	75496282	75496471	1000	+	.	gene_id "MSTRG.79820"; transcript_id "MSTRG.79820.282"; exon_number "25";
chr17	StringTie	exon	75496730	75496807	1000	+	.	gene_id "MSTRG.79820"; transcript_id "MSTRG.79820.282"; exon_number "26";
chr17	StringTie	exon	75497113	75497198	1000	+	.	gene_id "MSTRG.79820"; transcript_id "MSTRG.79820.282"; exon_number "27";
chr17	StringTie	exon	75497781	75497862	1000	+	.	gene_id "MSTRG.79820"; transcript_id "MSTRG.79820.282"; exon_number "28";
chr17	StringTie	exon	75498175	75498323	1000	+	.	gene_id "MSTRG.79820"; transcript_id "MSTRG.79820.282"; exon_number "29";
chr17	StringTie	exon	75498456	75498538	1000	+	.	gene_id "MSTRG.79820"; transcript_id "MSTRG.79820.282"; exon_number "30";
chr17	StringTie	exon	75498629	75498722	1000	+	.	gene_id "MSTRG.79820"; transcript_id "MSTRG.79820.282"; exon_number "31";
chr17	StringTie	exon	75498912	75499082	1000	+	.	gene_id "MSTRG.79820"; transcript_id "MSTRG.79820.282"; exon_number "32";
chr17	StringTie	exon	75499262	75500264	1000	+	.	gene_id "MSTRG.79820"; transcript_id "MSTRG.79820.282"; exon_number "33";
chr17	StringTie	transcript	75456655	75500264	1000	+	.	gene_id "MSTRG.79820"; transcript_id "MSTRG.79820.283";
chr17	StringTie	exon	75456655	75456751	1000	+	.	gene_id "MSTRG.79820"; transcript_id "MSTRG.79820.283"; exon_number "1";
chr17	StringTie	exon	75457294	75457477	1000	+	.	gene_id "MSTRG.79820"; transcript_id "MSTRG.79820.283"; exon_number "2";
chr17	StringTie	exon	75471800	75471929	1000	+	.	gene_id "MSTRG.79820"; transcript_id "MSTRG.79820.283"; exon_number "3";
chr17	StringTie	exon	75485428	75485547	1000	+	.	gene_id "MSTRG.79820"; transcript_id "MSTRG.79820.283"; exon_number "4";
chr17	StringTie	exon	75485871	75485998	1000	+	.	gene_id "MSTRG.79820"; transcript_id "MSTRG.79820.283"; exon_number "5";
chr17	StringTie	exon	75486290	75486426	1000	+	.	gene_id "MSTRG.79820"; transcript_id "MSTRG.79820.283"; exon_number "6";
chr17	StringTie	exon	75487932	75488134	1000	+	.	gene_id "MSTRG.79820"; transcript_id "MSTRG.79820.283"; exon_number "7";
chr17	StringTie	exon	75488759	75488910	1000	+	.	gene_id "MSTRG.79820"; transcript_id "MSTRG.79820.283"; exon_number "8";
chr17	StringTie	exon	75489266	75489368	1000	+	.	gene_id "MSTRG.79820"; transcript_id "MSTRG.79820.283"; exon_number "9";
chr17	StringTie	exon	75489576	75489662	1000	+	.	gene_id "MSTRG.79820"; transcript_id "MSTRG.79820.283"; exon_number "10";
chr17	StringTie	exon	75490234	75490350	1000	+	.	gene_id "MSTRG.79820"; transcript_id "MSTRG.79820.283"; exon_number "11";
chr17	StringTie	exon	75490702	75490758	1000	+	.	gene_id "MSTRG.79820"; transcript_id "MSTRG.79820.283"; exon_number "12";
chr17	StringTie	exon	75491049	75491153	1000	+	.	gene_id "MSTRG.79820"; transcript_id "MSTRG.79820.283"; exon_number "13";
chr17	StringTie	exon	75491303	75491455	1000	+	.	gene_id "MSTRG.79820"; transcript_id "MSTRG.79820.283"; exon_number "14";
chr17	StringTie	exon	75491691	75491900	1000	+	.	gene_id "MSTRG.79820"; transcript_id "MSTRG.79820.283"; exon_number "15";
chr17	StringTie	exon	75492474	75492789	1000	+	.	gene_id "MSTRG.79820"; transcript_id "MSTRG.79820.283"; exon_number "16";
chr17	StringTie	exon	75492929	75493132	1000	+	.	gene_id "MSTRG.79820"; transcript_id "MSTRG.79820.283"; exon_number "17";
chr17	StringTie	exon	75493491	75493593	1000	+	.	gene_id "MSTRG.79820"; transcript_id "MSTRG.79820.283"; exon_number "18";
chr17	StringTie	exon	75493699	75493916	1000	+	.	gene_id "MSTRG.79820"; transcript_id "MSTRG.79820.283"; exon_number "19";
chr17	StringTie	exon	75494630	75494808	1000	+	.	gene_id "MSTRG.79820"; transcript_id "MSTRG.79820.283"; exon_number "20";
chr17	StringTie	exon	75494896	75495034	1000	+	.	gene_id "MSTRG.79820"; transcript_id "MSTRG.79820.283"; exon_number "21";
chr17	StringTie	exon	75495284	75495399	1000	+	.	gene_id "MSTRG.79820"; transcript_id "MSTRG.79820.283"; exon_number "22";
chr17	StringTie	exon	75495544	75495643	1000	+	.	gene_id "MSTRG.79820"; transcript_id "MSTRG.79820.283"; exon_number "23";
chr17	StringTie	exon	75495966	75496074	1000	+	.	gene_id "MSTRG.79820"; transcript_id "MSTRG.79820.283"; exon_number "24";
chr17	StringTie	exon	75496282	75496471	1000	+	.	gene_id "MSTRG.79820"; transcript_id "MSTRG.79820.283"; exon_number "25";
chr17	StringTie	exon	75496730	75496807	1000	+	.	gene_id "MSTRG.79820"; transcript_id "MSTRG.79820.283"; exon_number "26";
chr17	StringTie	exon	75497113	75497198	1000	+	.	gene_id "MSTRG.79820"; transcript_id "MSTRG.79820.283"; exon_number "27";
chr17	StringTie	exon	75497781	75497862	1000	+	.	gene_id "MSTRG.79820"; transcript_id "MSTRG.79820.283"; exon_number "28";
chr17	StringTie	exon	75498175	75498323	1000	+	.	gene_id "MSTRG.79820"; transcript_id "MSTRG.79820.283"; exon_number "29";
chr17	StringTie	exon	75498456	75498538	1000	+	.	gene_id "MSTRG.79820"; transcript_id "MSTRG.79820.283"; exon_number "30";
chr17	StringTie	exon	75498629	75498722	1000	+	.	gene_id "MSTRG.79820"; transcript_id "MSTRG.79820.283"; exon_number "31";
chr17	StringTie	exon	75498912	75499082	1000	+	.	gene_id "MSTRG.79820"; transcript_id "MSTRG.79820.283"; exon_number "32";
chr17	StringTie	exon	75499262	75500264	1000	+	.	gene_id "MSTRG.79820"; transcript_id "MSTRG.79820.283"; exon_number "33";
chr17	StringTie	transcript	75456655	75500264	1000	+	.	gene_id "MSTRG.79820"; transcript_id "MSTRG.79820.284";
chr17	StringTie	exon	75456655	75456751	1000	+	.	gene_id "MSTRG.79820"; transcript_id "MSTRG.79820.284"; exon_number "1";
chr17	StringTie	exon	75457294	75457477	1000	+	.	gene_id "MSTRG.79820"; transcript_id "MSTRG.79820.284"; exon_number "2";
chr17	StringTie	exon	75471800	75471929	1000	+	.	gene_id "MSTRG.79820"; transcript_id "MSTRG.79820.284"; exon_number "3";
chr17	StringTie	exon	75485428	75485547	1000	+	.	gene_id "MSTRG.79820"; transcript_id "MSTRG.79820.284"; exon_number "4";
chr17	StringTie	exon	75485871	75485998	1000	+	.	gene_id "MSTRG.79820"; transcript_id "MSTRG.79820.284"; exon_number "5";
chr17	StringTie	exon	75486290	75486426	1000	+	.	gene_id "MSTRG.79820"; transcript_id "MSTRG.79820.284"; exon_number "6";
chr17	StringTie	exon	75487932	75488134	1000	+	.	gene_id "MSTRG.79820"; transcript_id "MSTRG.79820.284"; exon_number "7";
chr17	StringTie	exon	75488759	75488910	1000	+	.	gene_id "MSTRG.79820"; transcript_id "MSTRG.79820.284"; exon_number "8";
chr17	StringTie	exon	75489266	75489368	1000	+	.	gene_id "MSTRG.79820"; transcript_id "MSTRG.79820.284"; exon_number "9";
chr17	StringTie	exon	75489576	75489662	1000	+	.	gene_id "MSTRG.79820"; transcript_id "MSTRG.79820.284"; exon_number "10";
chr17	StringTie	exon	75489801	75489897	1000	+	.	gene_id "MSTRG.79820"; transcript_id "MSTRG.79820.284"; exon_number "11";
chr17	StringTie	exon	75490234	75490350	1000	+	.	gene_id "MSTRG.79820"; transcript_id "MSTRG.79820.284"; exon_number "12";
chr17	StringTie	exon	75490702	75490758	1000	+	.	gene_id "MSTRG.79820"; transcript_id "MSTRG.79820.284"; exon_number "13";
chr17	StringTie	exon	75491049	75491153	1000	+	.	gene_id "MSTRG.79820"; transcript_id "MSTRG.79820.284"; exon_number "14";
chr17	StringTie	exon	75491303	75491467	1000	+	.	gene_id "MSTRG.79820"; transcript_id "MSTRG.79820.284"; exon_number "15";
chr17	StringTie	exon	75491691	75491900	1000	+	.	gene_id "MSTRG.79820"; transcript_id "MSTRG.79820.284"; exon_number "16";
chr17	StringTie	exon	75492474	75492789	1000	+	.	gene_id "MSTRG.79820"; transcript_id "MSTRG.79820.284"; exon_number "17";
chr17	StringTie	exon	75492929	75493102	1000	+	.	gene_id "MSTRG.79820"; transcript_id "MSTRG.79820.284"; exon_number "18";
chr17	StringTie	exon	75493491	75493593	1000	+	.	gene_id "MSTRG.79820"; transcript_id "MSTRG.79820.284"; exon_number "19";
chr17	StringTie	exon	75493699	75493916	1000	+	.	gene_id "MSTRG.79820"; transcript_id "MSTRG.79820.284"; exon_number "20";
chr17	StringTie	exon	75494627	75494808	1000	+	.	gene_id "MSTRG.79820"; transcript_id "MSTRG.79820.284"; exon_number "21";
chr17	StringTie	exon	75494896	75495034	1000	+	.	gene_id "MSTRG.79820"; transcript_id "MSTRG.79820.284"; exon_number "22";
chr17	StringTie	exon	75495284	75495399	1000	+	.	gene_id "MSTRG.79820"; transcript_id "MSTRG.79820.284"; exon_number "23";
chr17	StringTie	exon	75495544	75495643	1000	+	.	gene_id "MSTRG.79820"; transcript_id "MSTRG.79820.284"; exon_number "24";
chr17	StringTie	exon	75495966	75496074	1000	+	.	gene_id "MSTRG.79820"; transcript_id "MSTRG.79820.284"; exon_number "25";
chr17	StringTie	exon	75496282	75496471	1000	+	.	gene_id "MSTRG.79820"; transcript_id "MSTRG.79820.284"; exon_number "26";
chr17	StringTie	exon	75496730	75496807	1000	+	.	gene_id "MSTRG.79820"; transcript_id "MSTRG.79820.284"; exon_number "27";
chr17	StringTie	exon	75497113	75497198	1000	+	.	gene_id "MSTRG.79820"; transcript_id "MSTRG.79820.284"; exon_number "28";
chr17	StringTie	exon	75497781	75497862	1000	+	.	gene_id "MSTRG.79820"; transcript_id "MSTRG.79820.284"; exon_number "29";
chr17	StringTie	exon	75498175	75498323	1000	+	.	gene_id "MSTRG.79820"; transcript_id "MSTRG.79820.284"; exon_number "30";
chr17	StringTie	exon	75498456	75498538	1000	+	.	gene_id "MSTRG.79820"; transcript_id "MSTRG.79820.284"; exon_number "31";
chr17	StringTie	exon	75498629	75498722	1000	+	.	gene_id "MSTRG.79820"; transcript_id "MSTRG.79820.284"; exon_number "32";
chr17	StringTie	exon	75498912	75499082	1000	+	.	gene_id "MSTRG.79820"; transcript_id "MSTRG.79820.284"; exon_number "33";
chr17	StringTie	exon	75499262	75500264	1000	+	.	gene_id "MSTRG.79820"; transcript_id "MSTRG.79820.284"; exon_number "34";
chr17	StringTie	transcript	75456656	75500260	1000	+	.	gene_id "MSTRG.79820"; transcript_id "MSTRG.79820.285";
chr17	StringTie	exon	75456656	75456751	1000	+	.	gene_id "MSTRG.79820"; transcript_id "MSTRG.79820.285"; exon_number "1";
chr17	StringTie	exon	75471800	75471929	1000	+	.	gene_id "MSTRG.79820"; transcript_id "MSTRG.79820.285"; exon_number "2";
chr17	StringTie	exon	75485428	75485547	1000	+	.	gene_id "MSTRG.79820"; transcript_id "MSTRG.79820.285"; exon_number "3";
chr17	StringTie	exon	75485871	75485998	1000	+	.	gene_id "MSTRG.79820"; transcript_id "MSTRG.79820.285"; exon_number "4";
chr17	StringTie	exon	75486290	75486426	1000	+	.	gene_id "MSTRG.79820"; transcript_id "MSTRG.79820.285"; exon_number "5";
chr17	StringTie	exon	75487932	75488134	1000	+	.	gene_id "MSTRG.79820"; transcript_id "MSTRG.79820.285"; exon_number "6";
chr17	StringTie	exon	75488759	75488910	1000	+	.	gene_id "MSTRG.79820"; transcript_id "MSTRG.79820.285"; exon_number "7";
chr17	StringTie	exon	75489266	75489368	1000	+	.	gene_id "MSTRG.79820"; transcript_id "MSTRG.79820.285"; exon_number "8";
chr17	StringTie	exon	75489576	75489662	1000	+	.	gene_id "MSTRG.79820"; transcript_id "MSTRG.79820.285"; exon_number "9";
chr17	StringTie	exon	75490234	75490350	1000	+	.	gene_id "MSTRG.79820"; transcript_id "MSTRG.79820.285"; exon_number "10";
chr17	StringTie	exon	75490702	75490758	1000	+	.	gene_id "MSTRG.79820"; transcript_id "MSTRG.79820.285"; exon_number "11";
chr17	StringTie	exon	75491049	75491152	1000	+	.	gene_id "MSTRG.79820"; transcript_id "MSTRG.79820.285"; exon_number "12";
chr17	StringTie	exon	75491290	75491467	1000	+	.	gene_id "MSTRG.79820"; transcript_id "MSTRG.79820.285"; exon_number "13";
chr17	StringTie	exon	75491691	75491900	1000	+	.	gene_id "MSTRG.79820"; transcript_id "MSTRG.79820.285"; exon_number "14";
chr17	StringTie	exon	75492474	75492789	1000	+	.	gene_id "MSTRG.79820"; transcript_id "MSTRG.79820.285"; exon_number "15";
chr17	StringTie	exon	75492929	75493102	1000	+	.	gene_id "MSTRG.79820"; transcript_id "MSTRG.79820.285"; exon_number "16";
chr17	StringTie	exon	75493491	75493593	1000	+	.	gene_id "MSTRG.79820"; transcript_id "MSTRG.79820.285"; exon_number "17";
chr17	StringTie	exon	75493699	75493916	1000	+	.	gene_id "MSTRG.79820"; transcript_id "MSTRG.79820.285"; exon_number "18";
chr17	StringTie	exon	75494627	75494808	1000	+	.	gene_id "MSTRG.79820"; transcript_id "MSTRG.79820.285"; exon_number "19";
chr17	StringTie	exon	75494896	75495034	1000	+	.	gene_id "MSTRG.79820"; transcript_id "MSTRG.79820.285"; exon_number "20";
chr17	StringTie	exon	75495284	75495399	1000	+	.	gene_id "MSTRG.79820"; transcript_id "MSTRG.79820.285"; exon_number "21";
chr17	StringTie	exon	75495544	75495643	1000	+	.	gene_id "MSTRG.79820"; transcript_id "MSTRG.79820.285"; exon_number "22";
chr17	StringTie	exon	75495966	75496155	1000	+	.	gene_id "MSTRG.79820"; transcript_id "MSTRG.79820.285"; exon_number "23";
chr17	StringTie	exon	75496282	75496471	1000	+	.	gene_id "MSTRG.79820"; transcript_id "MSTRG.79820.285"; exon_number "24";
chr17	StringTie	exon	75496730	75496807	1000	+	.	gene_id "MSTRG.79820"; transcript_id "MSTRG.79820.285"; exon_number "25";
chr17	StringTie	exon	75497113	75497198	1000	+	.	gene_id "MSTRG.79820"; transcript_id "MSTRG.79820.285"; exon_number "26";
chr17	StringTie	exon	75497781	75497862	1000	+	.	gene_id "MSTRG.79820"; transcript_id "MSTRG.79820.285"; exon_number "27";
chr17	StringTie	exon	75498175	75498323	1000	+	.	gene_id "MSTRG.79820"; transcript_id "MSTRG.79820.285"; exon_number "28";
chr17	StringTie	exon	75498444	75498538	1000	+	.	gene_id "MSTRG.79820"; transcript_id "MSTRG.79820.285"; exon_number "29";
chr17	StringTie	exon	75498629	75498720	1000	+	.	gene_id "MSTRG.79820"; transcript_id "MSTRG.79820.285"; exon_number "30";
chr17	StringTie	exon	75498912	75499082	1000	+	.	gene_id "MSTRG.79820"; transcript_id "MSTRG.79820.285"; exon_number "31";
chr17	StringTie	exon	75499262	75500260	1000	+	.	gene_id "MSTRG.79820"; transcript_id "MSTRG.79820.285"; exon_number "32";
chr17	StringTie	transcript	75456662	75500264	1000	+	.	gene_id "MSTRG.79820"; transcript_id "MSTRG.79820.287";
chr17	StringTie	exon	75456662	75456751	1000	+	.	gene_id "MSTRG.79820"; transcript_id "MSTRG.79820.287"; exon_number "1";
chr17	StringTie	exon	75471800	75471929	1000	+	.	gene_id "MSTRG.79820"; transcript_id "MSTRG.79820.287"; exon_number "2";
chr17	StringTie	exon	75485428	75485547	1000	+	.	gene_id "MSTRG.79820"; transcript_id "MSTRG.79820.287"; exon_number "3";
chr17	StringTie	exon	75485871	75485998	1000	+	.	gene_id "MSTRG.79820"; transcript_id "MSTRG.79820.287"; exon_number "4";
chr17	StringTie	exon	75486290	75486426	1000	+	.	gene_id "MSTRG.79820"; transcript_id "MSTRG.79820.287"; exon_number "5";
chr17	StringTie	exon	75487932	75488134	1000	+	.	gene_id "MSTRG.79820"; transcript_id "MSTRG.79820.287"; exon_number "6";
chr17	StringTie	exon	75488759	75488910	1000	+	.	gene_id "MSTRG.79820"; transcript_id "MSTRG.79820.287"; exon_number "7";
chr17	StringTie	exon	75489266	75489368	1000	+	.	gene_id "MSTRG.79820"; transcript_id "MSTRG.79820.287"; exon_number "8";
chr17	StringTie	exon	75489576	75489662	1000	+	.	gene_id "MSTRG.79820"; transcript_id "MSTRG.79820.287"; exon_number "9";
chr17	StringTie	exon	75490234	75490350	1000	+	.	gene_id "MSTRG.79820"; transcript_id "MSTRG.79820.287"; exon_number "10";
chr17	StringTie	exon	75490702	75490758	1000	+	.	gene_id "MSTRG.79820"; transcript_id "MSTRG.79820.287"; exon_number "11";
chr17	StringTie	exon	75491030	75491153	1000	+	.	gene_id "MSTRG.79820"; transcript_id "MSTRG.79820.287"; exon_number "12";
chr17	StringTie	exon	75491303	75491467	1000	+	.	gene_id "MSTRG.79820"; transcript_id "MSTRG.79820.287"; exon_number "13";
chr17	StringTie	exon	75491691	75491900	1000	+	.	gene_id "MSTRG.79820"; transcript_id "MSTRG.79820.287"; exon_number "14";
chr17	StringTie	exon	75492474	75492789	1000	+	.	gene_id "MSTRG.79820"; transcript_id "MSTRG.79820.287"; exon_number "15";
chr17	StringTie	exon	75492929	75493132	1000	+	.	gene_id "MSTRG.79820"; transcript_id "MSTRG.79820.287"; exon_number "16";
chr17	StringTie	exon	75493491	75493593	1000	+	.	gene_id "MSTRG.79820"; transcript_id "MSTRG.79820.287"; exon_number "17";
chr17	StringTie	exon	75493699	75493916	1000	+	.	gene_id "MSTRG.79820"; transcript_id "MSTRG.79820.287"; exon_number "18";
chr17	StringTie	exon	75494627	75494808	1000	+	.	gene_id "MSTRG.79820"; transcript_id "MSTRG.79820.287"; exon_number "19";
chr17	StringTie	exon	75494896	75495034	1000	+	.	gene_id "MSTRG.79820"; transcript_id "MSTRG.79820.287"; exon_number "20";
chr17	StringTie	exon	75495284	75495399	1000	+	.	gene_id "MSTRG.79820"; transcript_id "MSTRG.79820.287"; exon_number "21";
chr17	StringTie	exon	75495544	75495643	1000	+	.	gene_id "MSTRG.79820"; transcript_id "MSTRG.79820.287"; exon_number "22";
chr17	StringTie	exon	75495966	75496074	1000	+	.	gene_id "MSTRG.79820"; transcript_id "MSTRG.79820.287"; exon_number "23";
chr17	StringTie	exon	75496282	75496471	1000	+	.	gene_id "MSTRG.79820"; transcript_id "MSTRG.79820.287"; exon_number "24";
chr17	StringTie	exon	75496730	75496807	1000	+	.	gene_id "MSTRG.79820"; transcript_id "MSTRG.79820.287"; exon_number "25";
chr17	StringTie	exon	75497113	75497198	1000	+	.	gene_id "MSTRG.79820"; transcript_id "MSTRG.79820.287"; exon_number "26";
chr17	StringTie	exon	75497781	75497862	1000	+	.	gene_id "MSTRG.79820"; transcript_id "MSTRG.79820.287"; exon_number "27";
chr17	StringTie	exon	75498175	75498323	1000	+	.	gene_id "MSTRG.79820"; transcript_id "MSTRG.79820.287"; exon_number "28";
chr17	StringTie	exon	75498444	75498538	1000	+	.	gene_id "MSTRG.79820"; transcript_id "MSTRG.79820.287"; exon_number "29";
chr17	StringTie	exon	75498629	75498722	1000	+	.	gene_id "MSTRG.79820"; transcript_id "MSTRG.79820.287"; exon_number "30";
chr17	StringTie	exon	75498912	75499082	1000	+	.	gene_id "MSTRG.79820"; transcript_id "MSTRG.79820.287"; exon_number "31";
chr17	StringTie	exon	75499262	75500264	1000	+	.	gene_id "MSTRG.79820"; transcript_id "MSTRG.79820.287"; exon_number "32";
chr17	StringTie	transcript	75456664	75500264	1000	+	.	gene_id "MSTRG.79820"; transcript_id "MSTRG.79820.288";
chr17	StringTie	exon	75456664	75456751	1000	+	.	gene_id "MSTRG.79820"; transcript_id "MSTRG.79820.288"; exon_number "1";
chr17	StringTie	exon	75471800	75471929	1000	+	.	gene_id "MSTRG.79820"; transcript_id "MSTRG.79820.288"; exon_number "2";
chr17	StringTie	exon	75485428	75485547	1000	+	.	gene_id "MSTRG.79820"; transcript_id "MSTRG.79820.288"; exon_number "3";
chr17	StringTie	exon	75485871	75485998	1000	+	.	gene_id "MSTRG.79820"; transcript_id "MSTRG.79820.288"; exon_number "4";
chr17	StringTie	exon	75486290	75486426	1000	+	.	gene_id "MSTRG.79820"; transcript_id "MSTRG.79820.288"; exon_number "5";
chr17	StringTie	exon	75487932	75488134	1000	+	.	gene_id "MSTRG.79820"; transcript_id "MSTRG.79820.288"; exon_number "6";
chr17	StringTie	exon	75488759	75488910	1000	+	.	gene_id "MSTRG.79820"; transcript_id "MSTRG.79820.288"; exon_number "7";
chr17	StringTie	exon	75489266	75489368	1000	+	.	gene_id "MSTRG.79820"; transcript_id "MSTRG.79820.288"; exon_number "8";
chr17	StringTie	exon	75489576	75489662	1000	+	.	gene_id "MSTRG.79820"; transcript_id "MSTRG.79820.288"; exon_number "9";
chr17	StringTie	exon	75490234	75490350	1000	+	.	gene_id "MSTRG.79820"; transcript_id "MSTRG.79820.288"; exon_number "10";
chr17	StringTie	exon	75490702	75491153	1000	+	.	gene_id "MSTRG.79820"; transcript_id "MSTRG.79820.288"; exon_number "11";
chr17	StringTie	exon	75491303	75491467	1000	+	.	gene_id "MSTRG.79820"; transcript_id "MSTRG.79820.288"; exon_number "12";
chr17	StringTie	exon	75491691	75491900	1000	+	.	gene_id "MSTRG.79820"; transcript_id "MSTRG.79820.288"; exon_number "13";
chr17	StringTie	exon	75492474	75492789	1000	+	.	gene_id "MSTRG.79820"; transcript_id "MSTRG.79820.288"; exon_number "14";
chr17	StringTie	exon	75492929	75493593	1000	+	.	gene_id "MSTRG.79820"; transcript_id "MSTRG.79820.288"; exon_number "15";
chr17	StringTie	exon	75493699	75493916	1000	+	.	gene_id "MSTRG.79820"; transcript_id "MSTRG.79820.288"; exon_number "16";
chr17	StringTie	exon	75494710	75494808	1000	+	.	gene_id "MSTRG.79820"; transcript_id "MSTRG.79820.288"; exon_number "17";
chr17	StringTie	exon	75494896	75495034	1000	+	.	gene_id "MSTRG.79820"; transcript_id "MSTRG.79820.288"; exon_number "18";
chr17	StringTie	exon	75495284	75495399	1000	+	.	gene_id "MSTRG.79820"; transcript_id "MSTRG.79820.288"; exon_number "19";
chr17	StringTie	exon	75495544	75495643	1000	+	.	gene_id "MSTRG.79820"; transcript_id "MSTRG.79820.288"; exon_number "20";
chr17	StringTie	exon	75495966	75496074	1000	+	.	gene_id "MSTRG.79820"; transcript_id "MSTRG.79820.288"; exon_number "21";
chr17	StringTie	exon	75496282	75496471	1000	+	.	gene_id "MSTRG.79820"; transcript_id "MSTRG.79820.288"; exon_number "22";
chr17	StringTie	exon	75496730	75496807	1000	+	.	gene_id "MSTRG.79820"; transcript_id "MSTRG.79820.288"; exon_number "23";
chr17	StringTie	exon	75497113	75497198	1000	+	.	gene_id "MSTRG.79820"; transcript_id "MSTRG.79820.288"; exon_number "24";
chr17	StringTie	exon	75497781	75497862	1000	+	.	gene_id "MSTRG.79820"; transcript_id "MSTRG.79820.288"; exon_number "25";
chr17	StringTie	exon	75498175	75498323	1000	+	.	gene_id "MSTRG.79820"; transcript_id "MSTRG.79820.288"; exon_number "26";
chr17	StringTie	exon	75498444	75498538	1000	+	.	gene_id "MSTRG.79820"; transcript_id "MSTRG.79820.288"; exon_number "27";
chr17	StringTie	exon	75498629	75498722	1000	+	.	gene_id "MSTRG.79820"; transcript_id "MSTRG.79820.288"; exon_number "28";
chr17	StringTie	exon	75498912	75499082	1000	+	.	gene_id "MSTRG.79820"; transcript_id "MSTRG.79820.288"; exon_number "29";
chr17	StringTie	exon	75499262	75500264	1000	+	.	gene_id "MSTRG.79820"; transcript_id "MSTRG.79820.288"; exon_number "30";
chr17	StringTie	transcript	75456664	75500262	1000	+	.	gene_id "MSTRG.79820"; transcript_id "MSTRG.79820.289";
chr17	StringTie	exon	75456664	75456751	1000	+	.	gene_id "MSTRG.79820"; transcript_id "MSTRG.79820.289"; exon_number "1";
chr17	StringTie	exon	75457294	75457477	1000	+	.	gene_id "MSTRG.79820"; transcript_id "MSTRG.79820.289"; exon_number "2";
chr17	StringTie	exon	75471800	75471929	1000	+	.	gene_id "MSTRG.79820"; transcript_id "MSTRG.79820.289"; exon_number "3";
chr17	StringTie	exon	75485428	75485547	1000	+	.	gene_id "MSTRG.79820"; transcript_id "MSTRG.79820.289"; exon_number "4";
chr17	StringTie	exon	75485871	75485998	1000	+	.	gene_id "MSTRG.79820"; transcript_id "MSTRG.79820.289"; exon_number "5";
chr17	StringTie	exon	75486290	75486426	1000	+	.	gene_id "MSTRG.79820"; transcript_id "MSTRG.79820.289"; exon_number "6";
chr17	StringTie	exon	75487932	75488134	1000	+	.	gene_id "MSTRG.79820"; transcript_id "MSTRG.79820.289"; exon_number "7";
chr17	StringTie	exon	75488759	75488910	1000	+	.	gene_id "MSTRG.79820"; transcript_id "MSTRG.79820.289"; exon_number "8";
chr17	StringTie	exon	75489266	75489368	1000	+	.	gene_id "MSTRG.79820"; transcript_id "MSTRG.79820.289"; exon_number "9";
chr17	StringTie	exon	75489576	75489662	1000	+	.	gene_id "MSTRG.79820"; transcript_id "MSTRG.79820.289"; exon_number "10";
chr17	StringTie	exon	75490234	75490350	1000	+	.	gene_id "MSTRG.79820"; transcript_id "MSTRG.79820.289"; exon_number "11";
chr17	StringTie	exon	75490702	75490758	1000	+	.	gene_id "MSTRG.79820"; transcript_id "MSTRG.79820.289"; exon_number "12";
chr17	StringTie	exon	75491049	75491153	1000	+	.	gene_id "MSTRG.79820"; transcript_id "MSTRG.79820.289"; exon_number "13";
chr17	StringTie	exon	75491303	75491467	1000	+	.	gene_id "MSTRG.79820"; transcript_id "MSTRG.79820.289"; exon_number "14";
chr17	StringTie	exon	75491691	75492337	1000	+	.	gene_id "MSTRG.79820"; transcript_id "MSTRG.79820.289"; exon_number "15";
chr17	StringTie	exon	75492474	75492795	1000	+	.	gene_id "MSTRG.79820"; transcript_id "MSTRG.79820.289"; exon_number "16";
chr17	StringTie	exon	75492929	75493102	1000	+	.	gene_id "MSTRG.79820"; transcript_id "MSTRG.79820.289"; exon_number "17";
chr17	StringTie	exon	75493491	75493593	1000	+	.	gene_id "MSTRG.79820"; transcript_id "MSTRG.79820.289"; exon_number "18";
chr17	StringTie	exon	75493699	75493916	1000	+	.	gene_id "MSTRG.79820"; transcript_id "MSTRG.79820.289"; exon_number "19";
chr17	StringTie	exon	75494630	75494808	1000	+	.	gene_id "MSTRG.79820"; transcript_id "MSTRG.79820.289"; exon_number "20";
chr17	StringTie	exon	75494896	75495034	1000	+	.	gene_id "MSTRG.79820"; transcript_id "MSTRG.79820.289"; exon_number "21";
chr17	StringTie	exon	75495284	75495399	1000	+	.	gene_id "MSTRG.79820"; transcript_id "MSTRG.79820.289"; exon_number "22";
chr17	StringTie	exon	75495544	75495643	1000	+	.	gene_id "MSTRG.79820"; transcript_id "MSTRG.79820.289"; exon_number "23";
chr17	StringTie	exon	75495966	75496074	1000	+	.	gene_id "MSTRG.79820"; transcript_id "MSTRG.79820.289"; exon_number "24";
chr17	StringTie	exon	75496282	75496471	1000	+	.	gene_id "MSTRG.79820"; transcript_id "MSTRG.79820.289"; exon_number "25";
chr17	StringTie	exon	75496730	75496807	1000	+	.	gene_id "MSTRG.79820"; transcript_id "MSTRG.79820.289"; exon_number "26";
chr17	StringTie	exon	75497113	75497198	1000	+	.	gene_id "MSTRG.79820"; transcript_id "MSTRG.79820.289"; exon_number "27";
chr17	StringTie	exon	75497781	75497862	1000	+	.	gene_id "MSTRG.79820"; transcript_id "MSTRG.79820.289"; exon_number "28";
chr17	StringTie	exon	75498175	75498323	1000	+	.	gene_id "MSTRG.79820"; transcript_id "MSTRG.79820.289"; exon_number "29";
chr17	StringTie	exon	75498444	75498538	1000	+	.	gene_id "MSTRG.79820"; transcript_id "MSTRG.79820.289"; exon_number "30";
chr17	StringTie	exon	75498629	75498698	1000	+	.	gene_id "MSTRG.79820"; transcript_id "MSTRG.79820.289"; exon_number "31";
chr17	StringTie	exon	75498912	75499082	1000	+	.	gene_id "MSTRG.79820"; transcript_id "MSTRG.79820.289"; exon_number "32";
chr17	StringTie	exon	75499262	75500262	1000	+	.	gene_id "MSTRG.79820"; transcript_id "MSTRG.79820.289"; exon_number "33";
chr17	StringTie	transcript	75456040	75500260	1000	+	.	gene_id "MSTRG.79820"; transcript_id "MSTRG.79820.29";
chr17	StringTie	exon	75456040	75456751	1000	+	.	gene_id "MSTRG.79820"; transcript_id "MSTRG.79820.29"; exon_number "1";
chr17	StringTie	exon	75457294	75457477	1000	+	.	gene_id "MSTRG.79820"; transcript_id "MSTRG.79820.29"; exon_number "2";
chr17	StringTie	exon	75471800	75471929	1000	+	.	gene_id "MSTRG.79820"; transcript_id "MSTRG.79820.29"; exon_number "3";
chr17	StringTie	exon	75485428	75485547	1000	+	.	gene_id "MSTRG.79820"; transcript_id "MSTRG.79820.29"; exon_number "4";
chr17	StringTie	exon	75485871	75485998	1000	+	.	gene_id "MSTRG.79820"; transcript_id "MSTRG.79820.29"; exon_number "5";
chr17	StringTie	exon	75486290	75486426	1000	+	.	gene_id "MSTRG.79820"; transcript_id "MSTRG.79820.29"; exon_number "6";
chr17	StringTie	exon	75487932	75488134	1000	+	.	gene_id "MSTRG.79820"; transcript_id "MSTRG.79820.29"; exon_number "7";
chr17	StringTie	exon	75488759	75488910	1000	+	.	gene_id "MSTRG.79820"; transcript_id "MSTRG.79820.29"; exon_number "8";
chr17	StringTie	exon	75489266	75489368	1000	+	.	gene_id "MSTRG.79820"; transcript_id "MSTRG.79820.29"; exon_number "9";
chr17	StringTie	exon	75489576	75489662	1000	+	.	gene_id "MSTRG.79820"; transcript_id "MSTRG.79820.29"; exon_number "10";
chr17	StringTie	exon	75490234	75490350	1000	+	.	gene_id "MSTRG.79820"; transcript_id "MSTRG.79820.29"; exon_number "11";
chr17	StringTie	exon	75490702	75490758	1000	+	.	gene_id "MSTRG.79820"; transcript_id "MSTRG.79820.29"; exon_number "12";
chr17	StringTie	exon	75491049	75491153	1000	+	.	gene_id "MSTRG.79820"; transcript_id "MSTRG.79820.29"; exon_number "13";
chr17	StringTie	exon	75491303	75491455	1000	+	.	gene_id "MSTRG.79820"; transcript_id "MSTRG.79820.29"; exon_number "14";
chr17	StringTie	exon	75491691	75491852	1000	+	.	gene_id "MSTRG.79820"; transcript_id "MSTRG.79820.29"; exon_number "15";
chr17	StringTie	exon	75492474	75493102	1000	+	.	gene_id "MSTRG.79820"; transcript_id "MSTRG.79820.29"; exon_number "16";
chr17	StringTie	exon	75493491	75493593	1000	+	.	gene_id "MSTRG.79820"; transcript_id "MSTRG.79820.29"; exon_number "17";
chr17	StringTie	exon	75493703	75493916	1000	+	.	gene_id "MSTRG.79820"; transcript_id "MSTRG.79820.29"; exon_number "18";
chr17	StringTie	exon	75494627	75494808	1000	+	.	gene_id "MSTRG.79820"; transcript_id "MSTRG.79820.29"; exon_number "19";
chr17	StringTie	exon	75494896	75495034	1000	+	.	gene_id "MSTRG.79820"; transcript_id "MSTRG.79820.29"; exon_number "20";
chr17	StringTie	exon	75495284	75495399	1000	+	.	gene_id "MSTRG.79820"; transcript_id "MSTRG.79820.29"; exon_number "21";
chr17	StringTie	exon	75495544	75495643	1000	+	.	gene_id "MSTRG.79820"; transcript_id "MSTRG.79820.29"; exon_number "22";
chr17	StringTie	exon	75495966	75496074	1000	+	.	gene_id "MSTRG.79820"; transcript_id "MSTRG.79820.29"; exon_number "23";
chr17	StringTie	exon	75496282	75496471	1000	+	.	gene_id "MSTRG.79820"; transcript_id "MSTRG.79820.29"; exon_number "24";
chr17	StringTie	exon	75496730	75496807	1000	+	.	gene_id "MSTRG.79820"; transcript_id "MSTRG.79820.29"; exon_number "25";
chr17	StringTie	exon	75497113	75497198	1000	+	.	gene_id "MSTRG.79820"; transcript_id "MSTRG.79820.29"; exon_number "26";
chr17	StringTie	exon	75497781	75497862	1000	+	.	gene_id "MSTRG.79820"; transcript_id "MSTRG.79820.29"; exon_number "27";
chr17	StringTie	exon	75498175	75498323	1000	+	.	gene_id "MSTRG.79820"; transcript_id "MSTRG.79820.29"; exon_number "28";
chr17	StringTie	exon	75498444	75498538	1000	+	.	gene_id "MSTRG.79820"; transcript_id "MSTRG.79820.29"; exon_number "29";
chr17	StringTie	exon	75498629	75498722	1000	+	.	gene_id "MSTRG.79820"; transcript_id "MSTRG.79820.29"; exon_number "30";
chr17	StringTie	exon	75498912	75499082	1000	+	.	gene_id "MSTRG.79820"; transcript_id "MSTRG.79820.29"; exon_number "31";
chr17	StringTie	exon	75499262	75500260	1000	+	.	gene_id "MSTRG.79820"; transcript_id "MSTRG.79820.29"; exon_number "32";
chr17	StringTie	transcript	75456664	75500263	1000	+	.	gene_id "MSTRG.79820"; transcript_id "MSTRG.79820.290";
chr17	StringTie	exon	75456664	75456751	1000	+	.	gene_id "MSTRG.79820"; transcript_id "MSTRG.79820.290"; exon_number "1";
chr17	StringTie	exon	75457294	75457477	1000	+	.	gene_id "MSTRG.79820"; transcript_id "MSTRG.79820.290"; exon_number "2";
chr17	StringTie	exon	75471800	75471929	1000	+	.	gene_id "MSTRG.79820"; transcript_id "MSTRG.79820.290"; exon_number "3";
chr17	StringTie	exon	75485428	75485547	1000	+	.	gene_id "MSTRG.79820"; transcript_id "MSTRG.79820.290"; exon_number "4";
chr17	StringTie	exon	75485871	75485998	1000	+	.	gene_id "MSTRG.79820"; transcript_id "MSTRG.79820.290"; exon_number "5";
chr17	StringTie	exon	75486290	75486426	1000	+	.	gene_id "MSTRG.79820"; transcript_id "MSTRG.79820.290"; exon_number "6";
chr17	StringTie	exon	75487646	75487722	1000	+	.	gene_id "MSTRG.79820"; transcript_id "MSTRG.79820.290"; exon_number "7";
chr17	StringTie	exon	75487932	75488134	1000	+	.	gene_id "MSTRG.79820"; transcript_id "MSTRG.79820.290"; exon_number "8";
chr17	StringTie	exon	75488759	75488910	1000	+	.	gene_id "MSTRG.79820"; transcript_id "MSTRG.79820.290"; exon_number "9";
chr17	StringTie	exon	75489266	75489368	1000	+	.	gene_id "MSTRG.79820"; transcript_id "MSTRG.79820.290"; exon_number "10";
chr17	StringTie	exon	75489576	75489662	1000	+	.	gene_id "MSTRG.79820"; transcript_id "MSTRG.79820.290"; exon_number "11";
chr17	StringTie	exon	75490234	75490350	1000	+	.	gene_id "MSTRG.79820"; transcript_id "MSTRG.79820.290"; exon_number "12";
chr17	StringTie	exon	75490702	75490758	1000	+	.	gene_id "MSTRG.79820"; transcript_id "MSTRG.79820.290"; exon_number "13";
chr17	StringTie	exon	75491049	75491153	1000	+	.	gene_id "MSTRG.79820"; transcript_id "MSTRG.79820.290"; exon_number "14";
chr17	StringTie	exon	75491303	75491455	1000	+	.	gene_id "MSTRG.79820"; transcript_id "MSTRG.79820.290"; exon_number "15";
chr17	StringTie	exon	75491691	75491852	1000	+	.	gene_id "MSTRG.79820"; transcript_id "MSTRG.79820.290"; exon_number "16";
chr17	StringTie	exon	75492474	75492795	1000	+	.	gene_id "MSTRG.79820"; transcript_id "MSTRG.79820.290"; exon_number "17";
chr17	StringTie	exon	75492929	75493102	1000	+	.	gene_id "MSTRG.79820"; transcript_id "MSTRG.79820.290"; exon_number "18";
chr17	StringTie	exon	75493491	75493593	1000	+	.	gene_id "MSTRG.79820"; transcript_id "MSTRG.79820.290"; exon_number "19";
chr17	StringTie	exon	75493703	75493916	1000	+	.	gene_id "MSTRG.79820"; transcript_id "MSTRG.79820.290"; exon_number "20";
chr17	StringTie	exon	75494627	75494808	1000	+	.	gene_id "MSTRG.79820"; transcript_id "MSTRG.79820.290"; exon_number "21";
chr17	StringTie	exon	75494896	75495034	1000	+	.	gene_id "MSTRG.79820"; transcript_id "MSTRG.79820.290"; exon_number "22";
chr17	StringTie	exon	75495284	75495399	1000	+	.	gene_id "MSTRG.79820"; transcript_id "MSTRG.79820.290"; exon_number "23";
chr17	StringTie	exon	75495544	75495643	1000	+	.	gene_id "MSTRG.79820"; transcript_id "MSTRG.79820.290"; exon_number "24";
chr17	StringTie	exon	75495966	75496155	1000	+	.	gene_id "MSTRG.79820"; transcript_id "MSTRG.79820.290"; exon_number "25";
chr17	StringTie	exon	75496282	75496471	1000	+	.	gene_id "MSTRG.79820"; transcript_id "MSTRG.79820.290"; exon_number "26";
chr17	StringTie	exon	75496730	75496807	1000	+	.	gene_id "MSTRG.79820"; transcript_id "MSTRG.79820.290"; exon_number "27";
chr17	StringTie	exon	75497113	75497198	1000	+	.	gene_id "MSTRG.79820"; transcript_id "MSTRG.79820.290"; exon_number "28";
chr17	StringTie	exon	75497781	75497862	1000	+	.	gene_id "MSTRG.79820"; transcript_id "MSTRG.79820.290"; exon_number "29";
chr17	StringTie	exon	75498175	75498323	1000	+	.	gene_id "MSTRG.79820"; transcript_id "MSTRG.79820.290"; exon_number "30";
chr17	StringTie	exon	75498444	75498538	1000	+	.	gene_id "MSTRG.79820"; transcript_id "MSTRG.79820.290"; exon_number "31";
chr17	StringTie	exon	75498629	75498722	1000	+	.	gene_id "MSTRG.79820"; transcript_id "MSTRG.79820.290"; exon_number "32";
chr17	StringTie	exon	75498912	75499082	1000	+	.	gene_id "MSTRG.79820"; transcript_id "MSTRG.79820.290"; exon_number "33";
chr17	StringTie	exon	75499262	75500263	1000	+	.	gene_id "MSTRG.79820"; transcript_id "MSTRG.79820.290"; exon_number "34";
chr17	StringTie	transcript	75456667	75500264	1000	+	.	gene_id "MSTRG.79820"; transcript_id "MSTRG.79820.291";
chr17	StringTie	exon	75456667	75456751	1000	+	.	gene_id "MSTRG.79820"; transcript_id "MSTRG.79820.291"; exon_number "1";
chr17	StringTie	exon	75471800	75471929	1000	+	.	gene_id "MSTRG.79820"; transcript_id "MSTRG.79820.291"; exon_number "2";
chr17	StringTie	exon	75485428	75485547	1000	+	.	gene_id "MSTRG.79820"; transcript_id "MSTRG.79820.291"; exon_number "3";
chr17	StringTie	exon	75485871	75485998	1000	+	.	gene_id "MSTRG.79820"; transcript_id "MSTRG.79820.291"; exon_number "4";
chr17	StringTie	exon	75486290	75486426	1000	+	.	gene_id "MSTRG.79820"; transcript_id "MSTRG.79820.291"; exon_number "5";
chr17	StringTie	exon	75487932	75488134	1000	+	.	gene_id "MSTRG.79820"; transcript_id "MSTRG.79820.291"; exon_number "6";
chr17	StringTie	exon	75488759	75488910	1000	+	.	gene_id "MSTRG.79820"; transcript_id "MSTRG.79820.291"; exon_number "7";
chr17	StringTie	exon	75489266	75489368	1000	+	.	gene_id "MSTRG.79820"; transcript_id "MSTRG.79820.291"; exon_number "8";
chr17	StringTie	exon	75489576	75489662	1000	+	.	gene_id "MSTRG.79820"; transcript_id "MSTRG.79820.291"; exon_number "9";
chr17	StringTie	exon	75490234	75490350	1000	+	.	gene_id "MSTRG.79820"; transcript_id "MSTRG.79820.291"; exon_number "10";
chr17	StringTie	exon	75490702	75490758	1000	+	.	gene_id "MSTRG.79820"; transcript_id "MSTRG.79820.291"; exon_number "11";
chr17	StringTie	exon	75491049	75491153	1000	+	.	gene_id "MSTRG.79820"; transcript_id "MSTRG.79820.291"; exon_number "12";
chr17	StringTie	exon	75491303	75491455	1000	+	.	gene_id "MSTRG.79820"; transcript_id "MSTRG.79820.291"; exon_number "13";
chr17	StringTie	exon	75491691	75491900	1000	+	.	gene_id "MSTRG.79820"; transcript_id "MSTRG.79820.291"; exon_number "14";
chr17	StringTie	exon	75492474	75492789	1000	+	.	gene_id "MSTRG.79820"; transcript_id "MSTRG.79820.291"; exon_number "15";
chr17	StringTie	exon	75492929	75493102	1000	+	.	gene_id "MSTRG.79820"; transcript_id "MSTRG.79820.291"; exon_number "16";
chr17	StringTie	exon	75493491	75493593	1000	+	.	gene_id "MSTRG.79820"; transcript_id "MSTRG.79820.291"; exon_number "17";
chr17	StringTie	exon	75493699	75493916	1000	+	.	gene_id "MSTRG.79820"; transcript_id "MSTRG.79820.291"; exon_number "18";
chr17	StringTie	exon	75494710	75494808	1000	+	.	gene_id "MSTRG.79820"; transcript_id "MSTRG.79820.291"; exon_number "19";
chr17	StringTie	exon	75494896	75495034	1000	+	.	gene_id "MSTRG.79820"; transcript_id "MSTRG.79820.291"; exon_number "20";
chr17	StringTie	exon	75495284	75495399	1000	+	.	gene_id "MSTRG.79820"; transcript_id "MSTRG.79820.291"; exon_number "21";
chr17	StringTie	exon	75495544	75495643	1000	+	.	gene_id "MSTRG.79820"; transcript_id "MSTRG.79820.291"; exon_number "22";
chr17	StringTie	exon	75495966	75496074	1000	+	.	gene_id "MSTRG.79820"; transcript_id "MSTRG.79820.291"; exon_number "23";
chr17	StringTie	exon	75496282	75496471	1000	+	.	gene_id "MSTRG.79820"; transcript_id "MSTRG.79820.291"; exon_number "24";
chr17	StringTie	exon	75496730	75496807	1000	+	.	gene_id "MSTRG.79820"; transcript_id "MSTRG.79820.291"; exon_number "25";
chr17	StringTie	exon	75497113	75497198	1000	+	.	gene_id "MSTRG.79820"; transcript_id "MSTRG.79820.291"; exon_number "26";
chr17	StringTie	exon	75497781	75497862	1000	+	.	gene_id "MSTRG.79820"; transcript_id "MSTRG.79820.291"; exon_number "27";
chr17	StringTie	exon	75498175	75498323	1000	+	.	gene_id "MSTRG.79820"; transcript_id "MSTRG.79820.291"; exon_number "28";
chr17	StringTie	exon	75498444	75498538	1000	+	.	gene_id "MSTRG.79820"; transcript_id "MSTRG.79820.291"; exon_number "29";
chr17	StringTie	exon	75498629	75498722	1000	+	.	gene_id "MSTRG.79820"; transcript_id "MSTRG.79820.291"; exon_number "30";
chr17	StringTie	exon	75498912	75499082	1000	+	.	gene_id "MSTRG.79820"; transcript_id "MSTRG.79820.291"; exon_number "31";
chr17	StringTie	exon	75499262	75500264	1000	+	.	gene_id "MSTRG.79820"; transcript_id "MSTRG.79820.291"; exon_number "32";
chr17	StringTie	transcript	75456678	75500264	1000	+	.	gene_id "MSTRG.79820"; transcript_id "MSTRG.79820.292";
chr17	StringTie	exon	75456678	75456751	1000	+	.	gene_id "MSTRG.79820"; transcript_id "MSTRG.79820.292"; exon_number "1";
chr17	StringTie	exon	75471800	75471929	1000	+	.	gene_id "MSTRG.79820"; transcript_id "MSTRG.79820.292"; exon_number "2";
chr17	StringTie	exon	75485428	75485547	1000	+	.	gene_id "MSTRG.79820"; transcript_id "MSTRG.79820.292"; exon_number "3";
chr17	StringTie	exon	75485871	75486426	1000	+	.	gene_id "MSTRG.79820"; transcript_id "MSTRG.79820.292"; exon_number "4";
chr17	StringTie	exon	75487932	75488134	1000	+	.	gene_id "MSTRG.79820"; transcript_id "MSTRG.79820.292"; exon_number "5";
chr17	StringTie	exon	75488759	75488910	1000	+	.	gene_id "MSTRG.79820"; transcript_id "MSTRG.79820.292"; exon_number "6";
chr17	StringTie	exon	75489266	75489368	1000	+	.	gene_id "MSTRG.79820"; transcript_id "MSTRG.79820.292"; exon_number "7";
chr17	StringTie	exon	75489801	75490350	1000	+	.	gene_id "MSTRG.79820"; transcript_id "MSTRG.79820.292"; exon_number "8";
chr17	StringTie	exon	75490702	75490758	1000	+	.	gene_id "MSTRG.79820"; transcript_id "MSTRG.79820.292"; exon_number "9";
chr17	StringTie	exon	75491049	75491153	1000	+	.	gene_id "MSTRG.79820"; transcript_id "MSTRG.79820.292"; exon_number "10";
chr17	StringTie	exon	75491303	75491455	1000	+	.	gene_id "MSTRG.79820"; transcript_id "MSTRG.79820.292"; exon_number "11";
chr17	StringTie	exon	75491691	75492337	1000	+	.	gene_id "MSTRG.79820"; transcript_id "MSTRG.79820.292"; exon_number "12";
chr17	StringTie	exon	75492474	75492789	1000	+	.	gene_id "MSTRG.79820"; transcript_id "MSTRG.79820.292"; exon_number "13";
chr17	StringTie	exon	75492929	75493593	1000	+	.	gene_id "MSTRG.79820"; transcript_id "MSTRG.79820.292"; exon_number "14";
chr17	StringTie	exon	75493699	75493916	1000	+	.	gene_id "MSTRG.79820"; transcript_id "MSTRG.79820.292"; exon_number "15";
chr17	StringTie	exon	75494627	75494808	1000	+	.	gene_id "MSTRG.79820"; transcript_id "MSTRG.79820.292"; exon_number "16";
chr17	StringTie	exon	75494896	75495034	1000	+	.	gene_id "MSTRG.79820"; transcript_id "MSTRG.79820.292"; exon_number "17";
chr17	StringTie	exon	75495284	75495399	1000	+	.	gene_id "MSTRG.79820"; transcript_id "MSTRG.79820.292"; exon_number "18";
chr17	StringTie	exon	75495544	75495643	1000	+	.	gene_id "MSTRG.79820"; transcript_id "MSTRG.79820.292"; exon_number "19";
chr17	StringTie	exon	75495966	75496074	1000	+	.	gene_id "MSTRG.79820"; transcript_id "MSTRG.79820.292"; exon_number "20";
chr17	StringTie	exon	75496282	75496471	1000	+	.	gene_id "MSTRG.79820"; transcript_id "MSTRG.79820.292"; exon_number "21";
chr17	StringTie	exon	75496730	75496807	1000	+	.	gene_id "MSTRG.79820"; transcript_id "MSTRG.79820.292"; exon_number "22";
chr17	StringTie	exon	75497113	75497198	1000	+	.	gene_id "MSTRG.79820"; transcript_id "MSTRG.79820.292"; exon_number "23";
chr17	StringTie	exon	75497781	75497862	1000	+	.	gene_id "MSTRG.79820"; transcript_id "MSTRG.79820.292"; exon_number "24";
chr17	StringTie	exon	75498175	75498323	1000	+	.	gene_id "MSTRG.79820"; transcript_id "MSTRG.79820.292"; exon_number "25";
chr17	StringTie	exon	75498444	75498538	1000	+	.	gene_id "MSTRG.79820"; transcript_id "MSTRG.79820.292"; exon_number "26";
chr17	StringTie	exon	75498629	75498722	1000	+	.	gene_id "MSTRG.79820"; transcript_id "MSTRG.79820.292"; exon_number "27";
chr17	StringTie	exon	75498912	75499082	1000	+	.	gene_id "MSTRG.79820"; transcript_id "MSTRG.79820.292"; exon_number "28";
chr17	StringTie	exon	75499262	75500264	1000	+	.	gene_id "MSTRG.79820"; transcript_id "MSTRG.79820.292"; exon_number "29";
chr17	StringTie	transcript	75456681	75500264	1000	+	.	gene_id "MSTRG.79820"; transcript_id "MSTRG.79820.293";
chr17	StringTie	exon	75456681	75456751	1000	+	.	gene_id "MSTRG.79820"; transcript_id "MSTRG.79820.293"; exon_number "1";
chr17	StringTie	exon	75457294	75457477	1000	+	.	gene_id "MSTRG.79820"; transcript_id "MSTRG.79820.293"; exon_number "2";
chr17	StringTie	exon	75471800	75471929	1000	+	.	gene_id "MSTRG.79820"; transcript_id "MSTRG.79820.293"; exon_number "3";
chr17	StringTie	exon	75485428	75485547	1000	+	.	gene_id "MSTRG.79820"; transcript_id "MSTRG.79820.293"; exon_number "4";
chr17	StringTie	exon	75485871	75485998	1000	+	.	gene_id "MSTRG.79820"; transcript_id "MSTRG.79820.293"; exon_number "5";
chr17	StringTie	exon	75486290	75486426	1000	+	.	gene_id "MSTRG.79820"; transcript_id "MSTRG.79820.293"; exon_number "6";
chr17	StringTie	exon	75487932	75488134	1000	+	.	gene_id "MSTRG.79820"; transcript_id "MSTRG.79820.293"; exon_number "7";
chr17	StringTie	exon	75488759	75488910	1000	+	.	gene_id "MSTRG.79820"; transcript_id "MSTRG.79820.293"; exon_number "8";
chr17	StringTie	exon	75489266	75489368	1000	+	.	gene_id "MSTRG.79820"; transcript_id "MSTRG.79820.293"; exon_number "9";
chr17	StringTie	exon	75489576	75489662	1000	+	.	gene_id "MSTRG.79820"; transcript_id "MSTRG.79820.293"; exon_number "10";
chr17	StringTie	exon	75490234	75490350	1000	+	.	gene_id "MSTRG.79820"; transcript_id "MSTRG.79820.293"; exon_number "11";
chr17	StringTie	exon	75490702	75490758	1000	+	.	gene_id "MSTRG.79820"; transcript_id "MSTRG.79820.293"; exon_number "12";
chr17	StringTie	exon	75491049	75491153	1000	+	.	gene_id "MSTRG.79820"; transcript_id "MSTRG.79820.293"; exon_number "13";
chr17	StringTie	exon	75491303	75491455	1000	+	.	gene_id "MSTRG.79820"; transcript_id "MSTRG.79820.293"; exon_number "14";
chr17	StringTie	exon	75491691	75491852	1000	+	.	gene_id "MSTRG.79820"; transcript_id "MSTRG.79820.293"; exon_number "15";
chr17	StringTie	exon	75492474	75492789	1000	+	.	gene_id "MSTRG.79820"; transcript_id "MSTRG.79820.293"; exon_number "16";
chr17	StringTie	exon	75492929	75493102	1000	+	.	gene_id "MSTRG.79820"; transcript_id "MSTRG.79820.293"; exon_number "17";
chr17	StringTie	exon	75493491	75493593	1000	+	.	gene_id "MSTRG.79820"; transcript_id "MSTRG.79820.293"; exon_number "18";
chr17	StringTie	exon	75493699	75493916	1000	+	.	gene_id "MSTRG.79820"; transcript_id "MSTRG.79820.293"; exon_number "19";
chr17	StringTie	exon	75494627	75494808	1000	+	.	gene_id "MSTRG.79820"; transcript_id "MSTRG.79820.293"; exon_number "20";
chr17	StringTie	exon	75494896	75495034	1000	+	.	gene_id "MSTRG.79820"; transcript_id "MSTRG.79820.293"; exon_number "21";
chr17	StringTie	exon	75495284	75495399	1000	+	.	gene_id "MSTRG.79820"; transcript_id "MSTRG.79820.293"; exon_number "22";
chr17	StringTie	exon	75495544	75495643	1000	+	.	gene_id "MSTRG.79820"; transcript_id "MSTRG.79820.293"; exon_number "23";
chr17	StringTie	exon	75495966	75496074	1000	+	.	gene_id "MSTRG.79820"; transcript_id "MSTRG.79820.293"; exon_number "24";
chr17	StringTie	exon	75496282	75496471	1000	+	.	gene_id "MSTRG.79820"; transcript_id "MSTRG.79820.293"; exon_number "25";
chr17	StringTie	exon	75496730	75496807	1000	+	.	gene_id "MSTRG.79820"; transcript_id "MSTRG.79820.293"; exon_number "26";
chr17	StringTie	exon	75497113	75497198	1000	+	.	gene_id "MSTRG.79820"; transcript_id "MSTRG.79820.293"; exon_number "27";
chr17	StringTie	exon	75497781	75497862	1000	+	.	gene_id "MSTRG.79820"; transcript_id "MSTRG.79820.293"; exon_number "28";
chr17	StringTie	exon	75498175	75498323	1000	+	.	gene_id "MSTRG.79820"; transcript_id "MSTRG.79820.293"; exon_number "29";
chr17	StringTie	exon	75498444	75498538	1000	+	.	gene_id "MSTRG.79820"; transcript_id "MSTRG.79820.293"; exon_number "30";
chr17	StringTie	exon	75498629	75498722	1000	+	.	gene_id "MSTRG.79820"; transcript_id "MSTRG.79820.293"; exon_number "31";
chr17	StringTie	exon	75498912	75499118	1000	+	.	gene_id "MSTRG.79820"; transcript_id "MSTRG.79820.293"; exon_number "32";
chr17	StringTie	exon	75499262	75500264	1000	+	.	gene_id "MSTRG.79820"; transcript_id "MSTRG.79820.293"; exon_number "33";
chr17	StringTie	transcript	75456684	75500264	1000	+	.	gene_id "MSTRG.79820"; transcript_id "MSTRG.79820.294";
chr17	StringTie	exon	75456684	75456751	1000	+	.	gene_id "MSTRG.79820"; transcript_id "MSTRG.79820.294"; exon_number "1";
chr17	StringTie	exon	75457294	75457477	1000	+	.	gene_id "MSTRG.79820"; transcript_id "MSTRG.79820.294"; exon_number "2";
chr17	StringTie	exon	75471800	75471929	1000	+	.	gene_id "MSTRG.79820"; transcript_id "MSTRG.79820.294"; exon_number "3";
chr17	StringTie	exon	75485428	75485547	1000	+	.	gene_id "MSTRG.79820"; transcript_id "MSTRG.79820.294"; exon_number "4";
chr17	StringTie	exon	75485871	75485998	1000	+	.	gene_id "MSTRG.79820"; transcript_id "MSTRG.79820.294"; exon_number "5";
chr17	StringTie	exon	75486290	75486426	1000	+	.	gene_id "MSTRG.79820"; transcript_id "MSTRG.79820.294"; exon_number "6";
chr17	StringTie	exon	75487932	75488134	1000	+	.	gene_id "MSTRG.79820"; transcript_id "MSTRG.79820.294"; exon_number "7";
chr17	StringTie	exon	75488759	75488910	1000	+	.	gene_id "MSTRG.79820"; transcript_id "MSTRG.79820.294"; exon_number "8";
chr17	StringTie	exon	75489266	75489368	1000	+	.	gene_id "MSTRG.79820"; transcript_id "MSTRG.79820.294"; exon_number "9";
chr17	StringTie	exon	75489576	75489662	1000	+	.	gene_id "MSTRG.79820"; transcript_id "MSTRG.79820.294"; exon_number "10";
chr17	StringTie	exon	75490234	75490350	1000	+	.	gene_id "MSTRG.79820"; transcript_id "MSTRG.79820.294"; exon_number "11";
chr17	StringTie	exon	75490702	75490758	1000	+	.	gene_id "MSTRG.79820"; transcript_id "MSTRG.79820.294"; exon_number "12";
chr17	StringTie	exon	75491049	75491153	1000	+	.	gene_id "MSTRG.79820"; transcript_id "MSTRG.79820.294"; exon_number "13";
chr17	StringTie	exon	75491303	75491455	1000	+	.	gene_id "MSTRG.79820"; transcript_id "MSTRG.79820.294"; exon_number "14";
chr17	StringTie	exon	75491691	75491900	1000	+	.	gene_id "MSTRG.79820"; transcript_id "MSTRG.79820.294"; exon_number "15";
chr17	StringTie	exon	75492474	75492795	1000	+	.	gene_id "MSTRG.79820"; transcript_id "MSTRG.79820.294"; exon_number "16";
chr17	StringTie	exon	75492929	75493102	1000	+	.	gene_id "MSTRG.79820"; transcript_id "MSTRG.79820.294"; exon_number "17";
chr17	StringTie	exon	75493491	75493593	1000	+	.	gene_id "MSTRG.79820"; transcript_id "MSTRG.79820.294"; exon_number "18";
chr17	StringTie	exon	75493699	75493916	1000	+	.	gene_id "MSTRG.79820"; transcript_id "MSTRG.79820.294"; exon_number "19";
chr17	StringTie	exon	75494630	75494808	1000	+	.	gene_id "MSTRG.79820"; transcript_id "MSTRG.79820.294"; exon_number "20";
chr17	StringTie	exon	75494896	75495034	1000	+	.	gene_id "MSTRG.79820"; transcript_id "MSTRG.79820.294"; exon_number "21";
chr17	StringTie	exon	75495284	75495399	1000	+	.	gene_id "MSTRG.79820"; transcript_id "MSTRG.79820.294"; exon_number "22";
chr17	StringTie	exon	75495544	75495643	1000	+	.	gene_id "MSTRG.79820"; transcript_id "MSTRG.79820.294"; exon_number "23";
chr17	StringTie	exon	75495966	75496074	1000	+	.	gene_id "MSTRG.79820"; transcript_id "MSTRG.79820.294"; exon_number "24";
chr17	StringTie	exon	75496282	75496471	1000	+	.	gene_id "MSTRG.79820"; transcript_id "MSTRG.79820.294"; exon_number "25";
chr17	StringTie	exon	75496730	75496807	1000	+	.	gene_id "MSTRG.79820"; transcript_id "MSTRG.79820.294"; exon_number "26";
chr17	StringTie	exon	75497113	75497198	1000	+	.	gene_id "MSTRG.79820"; transcript_id "MSTRG.79820.294"; exon_number "27";
chr17	StringTie	exon	75497781	75497862	1000	+	.	gene_id "MSTRG.79820"; transcript_id "MSTRG.79820.294"; exon_number "28";
chr17	StringTie	exon	75498175	75498323	1000	+	.	gene_id "MSTRG.79820"; transcript_id "MSTRG.79820.294"; exon_number "29";
chr17	StringTie	exon	75498444	75498538	1000	+	.	gene_id "MSTRG.79820"; transcript_id "MSTRG.79820.294"; exon_number "30";
chr17	StringTie	exon	75498629	75498722	1000	+	.	gene_id "MSTRG.79820"; transcript_id "MSTRG.79820.294"; exon_number "31";
chr17	StringTie	exon	75498912	75499082	1000	+	.	gene_id "MSTRG.79820"; transcript_id "MSTRG.79820.294"; exon_number "32";
chr17	StringTie	exon	75499262	75500264	1000	+	.	gene_id "MSTRG.79820"; transcript_id "MSTRG.79820.294"; exon_number "33";
chr17	StringTie	transcript	75456686	75500260	1000	+	.	gene_id "MSTRG.79820"; transcript_id "MSTRG.79820.295";
chr17	StringTie	exon	75456686	75456751	1000	+	.	gene_id "MSTRG.79820"; transcript_id "MSTRG.79820.295"; exon_number "1";
chr17	StringTie	exon	75471800	75471929	1000	+	.	gene_id "MSTRG.79820"; transcript_id "MSTRG.79820.295"; exon_number "2";
chr17	StringTie	exon	75485428	75485547	1000	+	.	gene_id "MSTRG.79820"; transcript_id "MSTRG.79820.295"; exon_number "3";
chr17	StringTie	exon	75486290	75486426	1000	+	.	gene_id "MSTRG.79820"; transcript_id "MSTRG.79820.295"; exon_number "4";
chr17	StringTie	exon	75487932	75488134	1000	+	.	gene_id "MSTRG.79820"; transcript_id "MSTRG.79820.295"; exon_number "5";
chr17	StringTie	exon	75488759	75488910	1000	+	.	gene_id "MSTRG.79820"; transcript_id "MSTRG.79820.295"; exon_number "6";
chr17	StringTie	exon	75489266	75489368	1000	+	.	gene_id "MSTRG.79820"; transcript_id "MSTRG.79820.295"; exon_number "7";
chr17	StringTie	exon	75489576	75489662	1000	+	.	gene_id "MSTRG.79820"; transcript_id "MSTRG.79820.295"; exon_number "8";
chr17	StringTie	exon	75490234	75490350	1000	+	.	gene_id "MSTRG.79820"; transcript_id "MSTRG.79820.295"; exon_number "9";
chr17	StringTie	exon	75490702	75490758	1000	+	.	gene_id "MSTRG.79820"; transcript_id "MSTRG.79820.295"; exon_number "10";
chr17	StringTie	exon	75491049	75491153	1000	+	.	gene_id "MSTRG.79820"; transcript_id "MSTRG.79820.295"; exon_number "11";
chr17	StringTie	exon	75491303	75491455	1000	+	.	gene_id "MSTRG.79820"; transcript_id "MSTRG.79820.295"; exon_number "12";
chr17	StringTie	exon	75491691	75491852	1000	+	.	gene_id "MSTRG.79820"; transcript_id "MSTRG.79820.295"; exon_number "13";
chr17	StringTie	exon	75492474	75492789	1000	+	.	gene_id "MSTRG.79820"; transcript_id "MSTRG.79820.295"; exon_number "14";
chr17	StringTie	exon	75492929	75493102	1000	+	.	gene_id "MSTRG.79820"; transcript_id "MSTRG.79820.295"; exon_number "15";
chr17	StringTie	exon	75493491	75493593	1000	+	.	gene_id "MSTRG.79820"; transcript_id "MSTRG.79820.295"; exon_number "16";
chr17	StringTie	exon	75493699	75493916	1000	+	.	gene_id "MSTRG.79820"; transcript_id "MSTRG.79820.295"; exon_number "17";
chr17	StringTie	exon	75494627	75494808	1000	+	.	gene_id "MSTRG.79820"; transcript_id "MSTRG.79820.295"; exon_number "18";
chr17	StringTie	exon	75494896	75495034	1000	+	.	gene_id "MSTRG.79820"; transcript_id "MSTRG.79820.295"; exon_number "19";
chr17	StringTie	exon	75495284	75495399	1000	+	.	gene_id "MSTRG.79820"; transcript_id "MSTRG.79820.295"; exon_number "20";
chr17	StringTie	exon	75495544	75495643	1000	+	.	gene_id "MSTRG.79820"; transcript_id "MSTRG.79820.295"; exon_number "21";
chr17	StringTie	exon	75495966	75496074	1000	+	.	gene_id "MSTRG.79820"; transcript_id "MSTRG.79820.295"; exon_number "22";
chr17	StringTie	exon	75496282	75496471	1000	+	.	gene_id "MSTRG.79820"; transcript_id "MSTRG.79820.295"; exon_number "23";
chr17	StringTie	exon	75496730	75496807	1000	+	.	gene_id "MSTRG.79820"; transcript_id "MSTRG.79820.295"; exon_number "24";
chr17	StringTie	exon	75497113	75497198	1000	+	.	gene_id "MSTRG.79820"; transcript_id "MSTRG.79820.295"; exon_number "25";
chr17	StringTie	exon	75497781	75497862	1000	+	.	gene_id "MSTRG.79820"; transcript_id "MSTRG.79820.295"; exon_number "26";
chr17	StringTie	exon	75498175	75498323	1000	+	.	gene_id "MSTRG.79820"; transcript_id "MSTRG.79820.295"; exon_number "27";
chr17	StringTie	exon	75498444	75498538	1000	+	.	gene_id "MSTRG.79820"; transcript_id "MSTRG.79820.295"; exon_number "28";
chr17	StringTie	exon	75498629	75498722	1000	+	.	gene_id "MSTRG.79820"; transcript_id "MSTRG.79820.295"; exon_number "29";
chr17	StringTie	exon	75498912	75499082	1000	+	.	gene_id "MSTRG.79820"; transcript_id "MSTRG.79820.295"; exon_number "30";
chr17	StringTie	exon	75499262	75500260	1000	+	.	gene_id "MSTRG.79820"; transcript_id "MSTRG.79820.295"; exon_number "31";
chr17	StringTie	transcript	75456692	75500263	1000	+	.	gene_id "MSTRG.79820"; transcript_id "MSTRG.79820.296";
chr17	StringTie	exon	75456692	75456751	1000	+	.	gene_id "MSTRG.79820"; transcript_id "MSTRG.79820.296"; exon_number "1";
chr17	StringTie	exon	75471800	75471929	1000	+	.	gene_id "MSTRG.79820"; transcript_id "MSTRG.79820.296"; exon_number "2";
chr17	StringTie	exon	75485428	75485547	1000	+	.	gene_id "MSTRG.79820"; transcript_id "MSTRG.79820.296"; exon_number "3";
chr17	StringTie	exon	75485871	75485998	1000	+	.	gene_id "MSTRG.79820"; transcript_id "MSTRG.79820.296"; exon_number "4";
chr17	StringTie	exon	75486290	75486426	1000	+	.	gene_id "MSTRG.79820"; transcript_id "MSTRG.79820.296"; exon_number "5";
chr17	StringTie	exon	75487932	75488134	1000	+	.	gene_id "MSTRG.79820"; transcript_id "MSTRG.79820.296"; exon_number "6";
chr17	StringTie	exon	75488759	75488910	1000	+	.	gene_id "MSTRG.79820"; transcript_id "MSTRG.79820.296"; exon_number "7";
chr17	StringTie	exon	75489266	75489368	1000	+	.	gene_id "MSTRG.79820"; transcript_id "MSTRG.79820.296"; exon_number "8";
chr17	StringTie	exon	75489576	75489662	1000	+	.	gene_id "MSTRG.79820"; transcript_id "MSTRG.79820.296"; exon_number "9";
chr17	StringTie	exon	75490234	75490350	1000	+	.	gene_id "MSTRG.79820"; transcript_id "MSTRG.79820.296"; exon_number "10";
chr17	StringTie	exon	75490702	75490758	1000	+	.	gene_id "MSTRG.79820"; transcript_id "MSTRG.79820.296"; exon_number "11";
chr17	StringTie	exon	75491049	75491153	1000	+	.	gene_id "MSTRG.79820"; transcript_id "MSTRG.79820.296"; exon_number "12";
chr17	StringTie	exon	75491303	75491467	1000	+	.	gene_id "MSTRG.79820"; transcript_id "MSTRG.79820.296"; exon_number "13";
chr17	StringTie	exon	75491691	75491900	1000	+	.	gene_id "MSTRG.79820"; transcript_id "MSTRG.79820.296"; exon_number "14";
chr17	StringTie	exon	75492474	75492789	1000	+	.	gene_id "MSTRG.79820"; transcript_id "MSTRG.79820.296"; exon_number "15";
chr17	StringTie	exon	75492929	75493593	1000	+	.	gene_id "MSTRG.79820"; transcript_id "MSTRG.79820.296"; exon_number "16";
chr17	StringTie	exon	75493699	75493916	1000	+	.	gene_id "MSTRG.79820"; transcript_id "MSTRG.79820.296"; exon_number "17";
chr17	StringTie	exon	75494716	75494808	1000	+	.	gene_id "MSTRG.79820"; transcript_id "MSTRG.79820.296"; exon_number "18";
chr17	StringTie	exon	75494896	75495034	1000	+	.	gene_id "MSTRG.79820"; transcript_id "MSTRG.79820.296"; exon_number "19";
chr17	StringTie	exon	75495284	75495399	1000	+	.	gene_id "MSTRG.79820"; transcript_id "MSTRG.79820.296"; exon_number "20";
chr17	StringTie	exon	75495544	75495643	1000	+	.	gene_id "MSTRG.79820"; transcript_id "MSTRG.79820.296"; exon_number "21";
chr17	StringTie	exon	75495966	75496074	1000	+	.	gene_id "MSTRG.79820"; transcript_id "MSTRG.79820.296"; exon_number "22";
chr17	StringTie	exon	75496282	75496471	1000	+	.	gene_id "MSTRG.79820"; transcript_id "MSTRG.79820.296"; exon_number "23";
chr17	StringTie	exon	75496730	75496807	1000	+	.	gene_id "MSTRG.79820"; transcript_id "MSTRG.79820.296"; exon_number "24";
chr17	StringTie	exon	75497113	75497198	1000	+	.	gene_id "MSTRG.79820"; transcript_id "MSTRG.79820.296"; exon_number "25";
chr17	StringTie	exon	75497781	75497862	1000	+	.	gene_id "MSTRG.79820"; transcript_id "MSTRG.79820.296"; exon_number "26";
chr17	StringTie	exon	75498175	75498323	1000	+	.	gene_id "MSTRG.79820"; transcript_id "MSTRG.79820.296"; exon_number "27";
chr17	StringTie	exon	75498444	75498538	1000	+	.	gene_id "MSTRG.79820"; transcript_id "MSTRG.79820.296"; exon_number "28";
chr17	StringTie	exon	75498629	75498722	1000	+	.	gene_id "MSTRG.79820"; transcript_id "MSTRG.79820.296"; exon_number "29";
chr17	StringTie	exon	75498912	75499082	1000	+	.	gene_id "MSTRG.79820"; transcript_id "MSTRG.79820.296"; exon_number "30";
chr17	StringTie	exon	75499262	75500263	1000	+	.	gene_id "MSTRG.79820"; transcript_id "MSTRG.79820.296"; exon_number "31";
chr17	StringTie	transcript	75456720	75500264	1000	+	.	gene_id "MSTRG.79820"; transcript_id "MSTRG.79820.297";
chr17	StringTie	exon	75456720	75456751	1000	+	.	gene_id "MSTRG.79820"; transcript_id "MSTRG.79820.297"; exon_number "1";
chr17	StringTie	exon	75471800	75471929	1000	+	.	gene_id "MSTRG.79820"; transcript_id "MSTRG.79820.297"; exon_number "2";
chr17	StringTie	exon	75485428	75485547	1000	+	.	gene_id "MSTRG.79820"; transcript_id "MSTRG.79820.297"; exon_number "3";
chr17	StringTie	exon	75485871	75486426	1000	+	.	gene_id "MSTRG.79820"; transcript_id "MSTRG.79820.297"; exon_number "4";
chr17	StringTie	exon	75487932	75488134	1000	+	.	gene_id "MSTRG.79820"; transcript_id "MSTRG.79820.297"; exon_number "5";
chr17	StringTie	exon	75488759	75488910	1000	+	.	gene_id "MSTRG.79820"; transcript_id "MSTRG.79820.297"; exon_number "6";
chr17	StringTie	exon	75489266	75489368	1000	+	.	gene_id "MSTRG.79820"; transcript_id "MSTRG.79820.297"; exon_number "7";
chr17	StringTie	exon	75489576	75489662	1000	+	.	gene_id "MSTRG.79820"; transcript_id "MSTRG.79820.297"; exon_number "8";
chr17	StringTie	exon	75490191	75490350	1000	+	.	gene_id "MSTRG.79820"; transcript_id "MSTRG.79820.297"; exon_number "9";
chr17	StringTie	exon	75490702	75490758	1000	+	.	gene_id "MSTRG.79820"; transcript_id "MSTRG.79820.297"; exon_number "10";
chr17	StringTie	exon	75491049	75491153	1000	+	.	gene_id "MSTRG.79820"; transcript_id "MSTRG.79820.297"; exon_number "11";
chr17	StringTie	exon	75491303	75491455	1000	+	.	gene_id "MSTRG.79820"; transcript_id "MSTRG.79820.297"; exon_number "12";
chr17	StringTie	exon	75491691	75492789	1000	+	.	gene_id "MSTRG.79820"; transcript_id "MSTRG.79820.297"; exon_number "13";
chr17	StringTie	exon	75492929	75493593	1000	+	.	gene_id "MSTRG.79820"; transcript_id "MSTRG.79820.297"; exon_number "14";
chr17	StringTie	exon	75493699	75493916	1000	+	.	gene_id "MSTRG.79820"; transcript_id "MSTRG.79820.297"; exon_number "15";
chr17	StringTie	exon	75494627	75494808	1000	+	.	gene_id "MSTRG.79820"; transcript_id "MSTRG.79820.297"; exon_number "16";
chr17	StringTie	exon	75494896	75495034	1000	+	.	gene_id "MSTRG.79820"; transcript_id "MSTRG.79820.297"; exon_number "17";
chr17	StringTie	exon	75495284	75495399	1000	+	.	gene_id "MSTRG.79820"; transcript_id "MSTRG.79820.297"; exon_number "18";
chr17	StringTie	exon	75495544	75495643	1000	+	.	gene_id "MSTRG.79820"; transcript_id "MSTRG.79820.297"; exon_number "19";
chr17	StringTie	exon	75495966	75496074	1000	+	.	gene_id "MSTRG.79820"; transcript_id "MSTRG.79820.297"; exon_number "20";
chr17	StringTie	exon	75496282	75496471	1000	+	.	gene_id "MSTRG.79820"; transcript_id "MSTRG.79820.297"; exon_number "21";
chr17	StringTie	exon	75496730	75496807	1000	+	.	gene_id "MSTRG.79820"; transcript_id "MSTRG.79820.297"; exon_number "22";
chr17	StringTie	exon	75497113	75497198	1000	+	.	gene_id "MSTRG.79820"; transcript_id "MSTRG.79820.297"; exon_number "23";
chr17	StringTie	exon	75497781	75497862	1000	+	.	gene_id "MSTRG.79820"; transcript_id "MSTRG.79820.297"; exon_number "24";
chr17	StringTie	exon	75498175	75498323	1000	+	.	gene_id "MSTRG.79820"; transcript_id "MSTRG.79820.297"; exon_number "25";
chr17	StringTie	exon	75498444	75498538	1000	+	.	gene_id "MSTRG.79820"; transcript_id "MSTRG.79820.297"; exon_number "26";
chr17	StringTie	exon	75498629	75498722	1000	+	.	gene_id "MSTRG.79820"; transcript_id "MSTRG.79820.297"; exon_number "27";
chr17	StringTie	exon	75498912	75499082	1000	+	.	gene_id "MSTRG.79820"; transcript_id "MSTRG.79820.297"; exon_number "28";
chr17	StringTie	exon	75499262	75500264	1000	+	.	gene_id "MSTRG.79820"; transcript_id "MSTRG.79820.297"; exon_number "29";
chr17	StringTie	transcript	75456735	75500264	1000	+	.	gene_id "MSTRG.79820"; transcript_id "MSTRG.79820.298";
chr17	StringTie	exon	75456735	75456751	1000	+	.	gene_id "MSTRG.79820"; transcript_id "MSTRG.79820.298"; exon_number "1";
chr17	StringTie	exon	75471800	75471929	1000	+	.	gene_id "MSTRG.79820"; transcript_id "MSTRG.79820.298"; exon_number "2";
chr17	StringTie	exon	75485428	75485547	1000	+	.	gene_id "MSTRG.79820"; transcript_id "MSTRG.79820.298"; exon_number "3";
chr17	StringTie	exon	75485871	75486426	1000	+	.	gene_id "MSTRG.79820"; transcript_id "MSTRG.79820.298"; exon_number "4";
chr17	StringTie	exon	75489266	75489368	1000	+	.	gene_id "MSTRG.79820"; transcript_id "MSTRG.79820.298"; exon_number "5";
chr17	StringTie	exon	75489576	75489662	1000	+	.	gene_id "MSTRG.79820"; transcript_id "MSTRG.79820.298"; exon_number "6";
chr17	StringTie	exon	75490234	75490350	1000	+	.	gene_id "MSTRG.79820"; transcript_id "MSTRG.79820.298"; exon_number "7";
chr17	StringTie	exon	75490702	75490758	1000	+	.	gene_id "MSTRG.79820"; transcript_id "MSTRG.79820.298"; exon_number "8";
chr17	StringTie	exon	75491049	75491153	1000	+	.	gene_id "MSTRG.79820"; transcript_id "MSTRG.79820.298"; exon_number "9";
chr17	StringTie	exon	75491303	75491467	1000	+	.	gene_id "MSTRG.79820"; transcript_id "MSTRG.79820.298"; exon_number "10";
chr17	StringTie	exon	75491691	75491900	1000	+	.	gene_id "MSTRG.79820"; transcript_id "MSTRG.79820.298"; exon_number "11";
chr17	StringTie	exon	75492474	75492789	1000	+	.	gene_id "MSTRG.79820"; transcript_id "MSTRG.79820.298"; exon_number "12";
chr17	StringTie	exon	75492929	75493102	1000	+	.	gene_id "MSTRG.79820"; transcript_id "MSTRG.79820.298"; exon_number "13";
chr17	StringTie	exon	75493491	75493593	1000	+	.	gene_id "MSTRG.79820"; transcript_id "MSTRG.79820.298"; exon_number "14";
chr17	StringTie	exon	75493699	75493916	1000	+	.	gene_id "MSTRG.79820"; transcript_id "MSTRG.79820.298"; exon_number "15";
chr17	StringTie	exon	75494627	75494808	1000	+	.	gene_id "MSTRG.79820"; transcript_id "MSTRG.79820.298"; exon_number "16";
chr17	StringTie	exon	75494896	75495034	1000	+	.	gene_id "MSTRG.79820"; transcript_id "MSTRG.79820.298"; exon_number "17";
chr17	StringTie	exon	75495284	75495399	1000	+	.	gene_id "MSTRG.79820"; transcript_id "MSTRG.79820.298"; exon_number "18";
chr17	StringTie	exon	75495544	75495643	1000	+	.	gene_id "MSTRG.79820"; transcript_id "MSTRG.79820.298"; exon_number "19";
chr17	StringTie	exon	75495966	75496074	1000	+	.	gene_id "MSTRG.79820"; transcript_id "MSTRG.79820.298"; exon_number "20";
chr17	StringTie	exon	75496282	75496471	1000	+	.	gene_id "MSTRG.79820"; transcript_id "MSTRG.79820.298"; exon_number "21";
chr17	StringTie	exon	75496730	75496807	1000	+	.	gene_id "MSTRG.79820"; transcript_id "MSTRG.79820.298"; exon_number "22";
chr17	StringTie	exon	75497113	75497198	1000	+	.	gene_id "MSTRG.79820"; transcript_id "MSTRG.79820.298"; exon_number "23";
chr17	StringTie	exon	75497781	75497862	1000	+	.	gene_id "MSTRG.79820"; transcript_id "MSTRG.79820.298"; exon_number "24";
chr17	StringTie	exon	75498175	75498323	1000	+	.	gene_id "MSTRG.79820"; transcript_id "MSTRG.79820.298"; exon_number "25";
chr17	StringTie	exon	75498444	75498538	1000	+	.	gene_id "MSTRG.79820"; transcript_id "MSTRG.79820.298"; exon_number "26";
chr17	StringTie	exon	75498629	75498722	1000	+	.	gene_id "MSTRG.79820"; transcript_id "MSTRG.79820.298"; exon_number "27";
chr17	StringTie	exon	75498912	75499082	1000	+	.	gene_id "MSTRG.79820"; transcript_id "MSTRG.79820.298"; exon_number "28";
chr17	StringTie	exon	75499262	75500264	1000	+	.	gene_id "MSTRG.79820"; transcript_id "MSTRG.79820.298"; exon_number "29";
chr17	StringTie	transcript	75457101	75500264	1000	+	.	gene_id "MSTRG.79820"; transcript_id "MSTRG.79820.299";
chr17	StringTie	exon	75457101	75457477	1000	+	.	gene_id "MSTRG.79820"; transcript_id "MSTRG.79820.299"; exon_number "1";
chr17	StringTie	exon	75471800	75471929	1000	+	.	gene_id "MSTRG.79820"; transcript_id "MSTRG.79820.299"; exon_number "2";
chr17	StringTie	exon	75485428	75485547	1000	+	.	gene_id "MSTRG.79820"; transcript_id "MSTRG.79820.299"; exon_number "3";
chr17	StringTie	exon	75485871	75485998	1000	+	.	gene_id "MSTRG.79820"; transcript_id "MSTRG.79820.299"; exon_number "4";
chr17	StringTie	exon	75486290	75486426	1000	+	.	gene_id "MSTRG.79820"; transcript_id "MSTRG.79820.299"; exon_number "5";
chr17	StringTie	exon	75487932	75488134	1000	+	.	gene_id "MSTRG.79820"; transcript_id "MSTRG.79820.299"; exon_number "6";
chr17	StringTie	exon	75488759	75488910	1000	+	.	gene_id "MSTRG.79820"; transcript_id "MSTRG.79820.299"; exon_number "7";
chr17	StringTie	exon	75489266	75489368	1000	+	.	gene_id "MSTRG.79820"; transcript_id "MSTRG.79820.299"; exon_number "8";
chr17	StringTie	exon	75489576	75489662	1000	+	.	gene_id "MSTRG.79820"; transcript_id "MSTRG.79820.299"; exon_number "9";
chr17	StringTie	exon	75490234	75490350	1000	+	.	gene_id "MSTRG.79820"; transcript_id "MSTRG.79820.299"; exon_number "10";
chr17	StringTie	exon	75490702	75490758	1000	+	.	gene_id "MSTRG.79820"; transcript_id "MSTRG.79820.299"; exon_number "11";
chr17	StringTie	exon	75491049	75491153	1000	+	.	gene_id "MSTRG.79820"; transcript_id "MSTRG.79820.299"; exon_number "12";
chr17	StringTie	exon	75491303	75491455	1000	+	.	gene_id "MSTRG.79820"; transcript_id "MSTRG.79820.299"; exon_number "13";
chr17	StringTie	exon	75491691	75491852	1000	+	.	gene_id "MSTRG.79820"; transcript_id "MSTRG.79820.299"; exon_number "14";
chr17	StringTie	exon	75492474	75492789	1000	+	.	gene_id "MSTRG.79820"; transcript_id "MSTRG.79820.299"; exon_number "15";
chr17	StringTie	exon	75492929	75493132	1000	+	.	gene_id "MSTRG.79820"; transcript_id "MSTRG.79820.299"; exon_number "16";
chr17	StringTie	exon	75493491	75493593	1000	+	.	gene_id "MSTRG.79820"; transcript_id "MSTRG.79820.299"; exon_number "17";
chr17	StringTie	exon	75493699	75493916	1000	+	.	gene_id "MSTRG.79820"; transcript_id "MSTRG.79820.299"; exon_number "18";
chr17	StringTie	exon	75494627	75494808	1000	+	.	gene_id "MSTRG.79820"; transcript_id "MSTRG.79820.299"; exon_number "19";
chr17	StringTie	exon	75494896	75495034	1000	+	.	gene_id "MSTRG.79820"; transcript_id "MSTRG.79820.299"; exon_number "20";
chr17	StringTie	exon	75495284	75495399	1000	+	.	gene_id "MSTRG.79820"; transcript_id "MSTRG.79820.299"; exon_number "21";
chr17	StringTie	exon	75495544	75495643	1000	+	.	gene_id "MSTRG.79820"; transcript_id "MSTRG.79820.299"; exon_number "22";
chr17	StringTie	exon	75495966	75496074	1000	+	.	gene_id "MSTRG.79820"; transcript_id "MSTRG.79820.299"; exon_number "23";
chr17	StringTie	exon	75496282	75496471	1000	+	.	gene_id "MSTRG.79820"; transcript_id "MSTRG.79820.299"; exon_number "24";
chr17	StringTie	exon	75496730	75496807	1000	+	.	gene_id "MSTRG.79820"; transcript_id "MSTRG.79820.299"; exon_number "25";
chr17	StringTie	exon	75497113	75497198	1000	+	.	gene_id "MSTRG.79820"; transcript_id "MSTRG.79820.299"; exon_number "26";
chr17	StringTie	exon	75497781	75497862	1000	+	.	gene_id "MSTRG.79820"; transcript_id "MSTRG.79820.299"; exon_number "27";
chr17	StringTie	exon	75498175	75498323	1000	+	.	gene_id "MSTRG.79820"; transcript_id "MSTRG.79820.299"; exon_number "28";
chr17	StringTie	exon	75498444	75498538	1000	+	.	gene_id "MSTRG.79820"; transcript_id "MSTRG.79820.299"; exon_number "29";
chr17	StringTie	exon	75498629	75498722	1000	+	.	gene_id "MSTRG.79820"; transcript_id "MSTRG.79820.299"; exon_number "30";
chr17	StringTie	exon	75498912	75499082	1000	+	.	gene_id "MSTRG.79820"; transcript_id "MSTRG.79820.299"; exon_number "31";
chr17	StringTie	exon	75499262	75500264	1000	+	.	gene_id "MSTRG.79820"; transcript_id "MSTRG.79820.299"; exon_number "32";
chr17	StringTie	transcript	75441004	75500264	1000	+	.	gene_id "MSTRG.79820"; transcript_id "MSTRG.79820.3";
chr17	StringTie	exon	75441004	75441243	1000	+	.	gene_id "MSTRG.79820"; transcript_id "MSTRG.79820.3"; exon_number "1";
chr17	StringTie	exon	75471800	75471929	1000	+	.	gene_id "MSTRG.79820"; transcript_id "MSTRG.79820.3"; exon_number "2";
chr17	StringTie	exon	75485428	75485547	1000	+	.	gene_id "MSTRG.79820"; transcript_id "MSTRG.79820.3"; exon_number "3";
chr17	StringTie	exon	75485871	75485998	1000	+	.	gene_id "MSTRG.79820"; transcript_id "MSTRG.79820.3"; exon_number "4";
chr17	StringTie	exon	75486290	75486426	1000	+	.	gene_id "MSTRG.79820"; transcript_id "MSTRG.79820.3"; exon_number "5";
chr17	StringTie	exon	75487932	75488134	1000	+	.	gene_id "MSTRG.79820"; transcript_id "MSTRG.79820.3"; exon_number "6";
chr17	StringTie	exon	75488759	75488910	1000	+	.	gene_id "MSTRG.79820"; transcript_id "MSTRG.79820.3"; exon_number "7";
chr17	StringTie	exon	75489266	75489368	1000	+	.	gene_id "MSTRG.79820"; transcript_id "MSTRG.79820.3"; exon_number "8";
chr17	StringTie	exon	75489576	75489662	1000	+	.	gene_id "MSTRG.79820"; transcript_id "MSTRG.79820.3"; exon_number "9";
chr17	StringTie	exon	75490234	75490350	1000	+	.	gene_id "MSTRG.79820"; transcript_id "MSTRG.79820.3"; exon_number "10";
chr17	StringTie	exon	75490702	75490758	1000	+	.	gene_id "MSTRG.79820"; transcript_id "MSTRG.79820.3"; exon_number "11";
chr17	StringTie	exon	75491049	75491153	1000	+	.	gene_id "MSTRG.79820"; transcript_id "MSTRG.79820.3"; exon_number "12";
chr17	StringTie	exon	75491303	75491455	1000	+	.	gene_id "MSTRG.79820"; transcript_id "MSTRG.79820.3"; exon_number "13";
chr17	StringTie	exon	75491691	75491900	1000	+	.	gene_id "MSTRG.79820"; transcript_id "MSTRG.79820.3"; exon_number "14";
chr17	StringTie	exon	75492474	75492789	1000	+	.	gene_id "MSTRG.79820"; transcript_id "MSTRG.79820.3"; exon_number "15";
chr17	StringTie	exon	75492929	75493593	1000	+	.	gene_id "MSTRG.79820"; transcript_id "MSTRG.79820.3"; exon_number "16";
chr17	StringTie	exon	75493699	75493916	1000	+	.	gene_id "MSTRG.79820"; transcript_id "MSTRG.79820.3"; exon_number "17";
chr17	StringTie	exon	75494710	75494808	1000	+	.	gene_id "MSTRG.79820"; transcript_id "MSTRG.79820.3"; exon_number "18";
chr17	StringTie	exon	75494896	75495399	1000	+	.	gene_id "MSTRG.79820"; transcript_id "MSTRG.79820.3"; exon_number "19";
chr17	StringTie	exon	75495544	75495643	1000	+	.	gene_id "MSTRG.79820"; transcript_id "MSTRG.79820.3"; exon_number "20";
chr17	StringTie	exon	75495966	75496074	1000	+	.	gene_id "MSTRG.79820"; transcript_id "MSTRG.79820.3"; exon_number "21";
chr17	StringTie	exon	75496282	75496471	1000	+	.	gene_id "MSTRG.79820"; transcript_id "MSTRG.79820.3"; exon_number "22";
chr17	StringTie	exon	75496730	75496807	1000	+	.	gene_id "MSTRG.79820"; transcript_id "MSTRG.79820.3"; exon_number "23";
chr17	StringTie	exon	75497113	75497198	1000	+	.	gene_id "MSTRG.79820"; transcript_id "MSTRG.79820.3"; exon_number "24";
chr17	StringTie	exon	75497781	75497862	1000	+	.	gene_id "MSTRG.79820"; transcript_id "MSTRG.79820.3"; exon_number "25";
chr17	StringTie	exon	75498175	75498323	1000	+	.	gene_id "MSTRG.79820"; transcript_id "MSTRG.79820.3"; exon_number "26";
chr17	StringTie	exon	75498456	75498538	1000	+	.	gene_id "MSTRG.79820"; transcript_id "MSTRG.79820.3"; exon_number "27";
chr17	StringTie	exon	75498629	75498722	1000	+	.	gene_id "MSTRG.79820"; transcript_id "MSTRG.79820.3"; exon_number "28";
chr17	StringTie	exon	75498912	75499082	1000	+	.	gene_id "MSTRG.79820"; transcript_id "MSTRG.79820.3"; exon_number "29";
chr17	StringTie	exon	75499262	75500264	1000	+	.	gene_id "MSTRG.79820"; transcript_id "MSTRG.79820.3"; exon_number "30";
chr17	StringTie	transcript	75456040	75500264	1000	+	.	gene_id "MSTRG.79820"; transcript_id "MSTRG.79820.30";
chr17	StringTie	exon	75456040	75456751	1000	+	.	gene_id "MSTRG.79820"; transcript_id "MSTRG.79820.30"; exon_number "1";
chr17	StringTie	exon	75457294	75457477	1000	+	.	gene_id "MSTRG.79820"; transcript_id "MSTRG.79820.30"; exon_number "2";
chr17	StringTie	exon	75471800	75471929	1000	+	.	gene_id "MSTRG.79820"; transcript_id "MSTRG.79820.30"; exon_number "3";
chr17	StringTie	exon	75485428	75485547	1000	+	.	gene_id "MSTRG.79820"; transcript_id "MSTRG.79820.30"; exon_number "4";
chr17	StringTie	exon	75485871	75485998	1000	+	.	gene_id "MSTRG.79820"; transcript_id "MSTRG.79820.30"; exon_number "5";
chr17	StringTie	exon	75486290	75486426	1000	+	.	gene_id "MSTRG.79820"; transcript_id "MSTRG.79820.30"; exon_number "6";
chr17	StringTie	exon	75487932	75488134	1000	+	.	gene_id "MSTRG.79820"; transcript_id "MSTRG.79820.30"; exon_number "7";
chr17	StringTie	exon	75488759	75488910	1000	+	.	gene_id "MSTRG.79820"; transcript_id "MSTRG.79820.30"; exon_number "8";
chr17	StringTie	exon	75489266	75489368	1000	+	.	gene_id "MSTRG.79820"; transcript_id "MSTRG.79820.30"; exon_number "9";
chr17	StringTie	exon	75489576	75489662	1000	+	.	gene_id "MSTRG.79820"; transcript_id "MSTRG.79820.30"; exon_number "10";
chr17	StringTie	exon	75490234	75490350	1000	+	.	gene_id "MSTRG.79820"; transcript_id "MSTRG.79820.30"; exon_number "11";
chr17	StringTie	exon	75490702	75490758	1000	+	.	gene_id "MSTRG.79820"; transcript_id "MSTRG.79820.30"; exon_number "12";
chr17	StringTie	exon	75491049	75491153	1000	+	.	gene_id "MSTRG.79820"; transcript_id "MSTRG.79820.30"; exon_number "13";
chr17	StringTie	exon	75491303	75491467	1000	+	.	gene_id "MSTRG.79820"; transcript_id "MSTRG.79820.30"; exon_number "14";
chr17	StringTie	exon	75491691	75491900	1000	+	.	gene_id "MSTRG.79820"; transcript_id "MSTRG.79820.30"; exon_number "15";
chr17	StringTie	exon	75492474	75492795	1000	+	.	gene_id "MSTRG.79820"; transcript_id "MSTRG.79820.30"; exon_number "16";
chr17	StringTie	exon	75492929	75493102	1000	+	.	gene_id "MSTRG.79820"; transcript_id "MSTRG.79820.30"; exon_number "17";
chr17	StringTie	exon	75493491	75493593	1000	+	.	gene_id "MSTRG.79820"; transcript_id "MSTRG.79820.30"; exon_number "18";
chr17	StringTie	exon	75493699	75493916	1000	+	.	gene_id "MSTRG.79820"; transcript_id "MSTRG.79820.30"; exon_number "19";
chr17	StringTie	exon	75494630	75494808	1000	+	.	gene_id "MSTRG.79820"; transcript_id "MSTRG.79820.30"; exon_number "20";
chr17	StringTie	exon	75494896	75495034	1000	+	.	gene_id "MSTRG.79820"; transcript_id "MSTRG.79820.30"; exon_number "21";
chr17	StringTie	exon	75495284	75495399	1000	+	.	gene_id "MSTRG.79820"; transcript_id "MSTRG.79820.30"; exon_number "22";
chr17	StringTie	exon	75495544	75495643	1000	+	.	gene_id "MSTRG.79820"; transcript_id "MSTRG.79820.30"; exon_number "23";
chr17	StringTie	exon	75495966	75496074	1000	+	.	gene_id "MSTRG.79820"; transcript_id "MSTRG.79820.30"; exon_number "24";
chr17	StringTie	exon	75496282	75496471	1000	+	.	gene_id "MSTRG.79820"; transcript_id "MSTRG.79820.30"; exon_number "25";
chr17	StringTie	exon	75496730	75496807	1000	+	.	gene_id "MSTRG.79820"; transcript_id "MSTRG.79820.30"; exon_number "26";
chr17	StringTie	exon	75497113	75497198	1000	+	.	gene_id "MSTRG.79820"; transcript_id "MSTRG.79820.30"; exon_number "27";
chr17	StringTie	exon	75497781	75497862	1000	+	.	gene_id "MSTRG.79820"; transcript_id "MSTRG.79820.30"; exon_number "28";
chr17	StringTie	exon	75498175	75498323	1000	+	.	gene_id "MSTRG.79820"; transcript_id "MSTRG.79820.30"; exon_number "29";
chr17	StringTie	exon	75498456	75498538	1000	+	.	gene_id "MSTRG.79820"; transcript_id "MSTRG.79820.30"; exon_number "30";
chr17	StringTie	exon	75498629	75498722	1000	+	.	gene_id "MSTRG.79820"; transcript_id "MSTRG.79820.30"; exon_number "31";
chr17	StringTie	exon	75498912	75499082	1000	+	.	gene_id "MSTRG.79820"; transcript_id "MSTRG.79820.30"; exon_number "32";
chr17	StringTie	exon	75499262	75500264	1000	+	.	gene_id "MSTRG.79820"; transcript_id "MSTRG.79820.30"; exon_number "33";
chr17	StringTie	transcript	75457166	75500264	1000	+	.	gene_id "MSTRG.79820"; transcript_id "MSTRG.79820.300";
chr17	StringTie	exon	75457166	75457477	1000	+	.	gene_id "MSTRG.79820"; transcript_id "MSTRG.79820.300"; exon_number "1";
chr17	StringTie	exon	75471800	75471929	1000	+	.	gene_id "MSTRG.79820"; transcript_id "MSTRG.79820.300"; exon_number "2";
chr17	StringTie	exon	75485428	75485547	1000	+	.	gene_id "MSTRG.79820"; transcript_id "MSTRG.79820.300"; exon_number "3";
chr17	StringTie	exon	75485871	75486426	1000	+	.	gene_id "MSTRG.79820"; transcript_id "MSTRG.79820.300"; exon_number "4";
chr17	StringTie	exon	75489266	75489368	1000	+	.	gene_id "MSTRG.79820"; transcript_id "MSTRG.79820.300"; exon_number "5";
chr17	StringTie	exon	75489576	75489662	1000	+	.	gene_id "MSTRG.79820"; transcript_id "MSTRG.79820.300"; exon_number "6";
chr17	StringTie	exon	75490234	75490350	1000	+	.	gene_id "MSTRG.79820"; transcript_id "MSTRG.79820.300"; exon_number "7";
chr17	StringTie	exon	75490702	75490758	1000	+	.	gene_id "MSTRG.79820"; transcript_id "MSTRG.79820.300"; exon_number "8";
chr17	StringTie	exon	75491049	75491153	1000	+	.	gene_id "MSTRG.79820"; transcript_id "MSTRG.79820.300"; exon_number "9";
chr17	StringTie	exon	75491303	75491455	1000	+	.	gene_id "MSTRG.79820"; transcript_id "MSTRG.79820.300"; exon_number "10";
chr17	StringTie	exon	75491691	75491852	1000	+	.	gene_id "MSTRG.79820"; transcript_id "MSTRG.79820.300"; exon_number "11";
chr17	StringTie	exon	75492474	75492789	1000	+	.	gene_id "MSTRG.79820"; transcript_id "MSTRG.79820.300"; exon_number "12";
chr17	StringTie	exon	75492929	75493102	1000	+	.	gene_id "MSTRG.79820"; transcript_id "MSTRG.79820.300"; exon_number "13";
chr17	StringTie	exon	75493491	75493593	1000	+	.	gene_id "MSTRG.79820"; transcript_id "MSTRG.79820.300"; exon_number "14";
chr17	StringTie	exon	75493699	75493916	1000	+	.	gene_id "MSTRG.79820"; transcript_id "MSTRG.79820.300"; exon_number "15";
chr17	StringTie	exon	75494627	75494808	1000	+	.	gene_id "MSTRG.79820"; transcript_id "MSTRG.79820.300"; exon_number "16";
chr17	StringTie	exon	75494896	75495034	1000	+	.	gene_id "MSTRG.79820"; transcript_id "MSTRG.79820.300"; exon_number "17";
chr17	StringTie	exon	75495284	75495399	1000	+	.	gene_id "MSTRG.79820"; transcript_id "MSTRG.79820.300"; exon_number "18";
chr17	StringTie	exon	75495544	75495643	1000	+	.	gene_id "MSTRG.79820"; transcript_id "MSTRG.79820.300"; exon_number "19";
chr17	StringTie	exon	75495966	75496074	1000	+	.	gene_id "MSTRG.79820"; transcript_id "MSTRG.79820.300"; exon_number "20";
chr17	StringTie	exon	75496282	75496471	1000	+	.	gene_id "MSTRG.79820"; transcript_id "MSTRG.79820.300"; exon_number "21";
chr17	StringTie	exon	75496730	75496807	1000	+	.	gene_id "MSTRG.79820"; transcript_id "MSTRG.79820.300"; exon_number "22";
chr17	StringTie	exon	75497113	75497198	1000	+	.	gene_id "MSTRG.79820"; transcript_id "MSTRG.79820.300"; exon_number "23";
chr17	StringTie	exon	75497781	75497862	1000	+	.	gene_id "MSTRG.79820"; transcript_id "MSTRG.79820.300"; exon_number "24";
chr17	StringTie	exon	75498175	75498323	1000	+	.	gene_id "MSTRG.79820"; transcript_id "MSTRG.79820.300"; exon_number "25";
chr17	StringTie	exon	75498444	75498538	1000	+	.	gene_id "MSTRG.79820"; transcript_id "MSTRG.79820.300"; exon_number "26";
chr17	StringTie	exon	75498629	75498722	1000	+	.	gene_id "MSTRG.79820"; transcript_id "MSTRG.79820.300"; exon_number "27";
chr17	StringTie	exon	75498912	75499082	1000	+	.	gene_id "MSTRG.79820"; transcript_id "MSTRG.79820.300"; exon_number "28";
chr17	StringTie	exon	75499262	75500264	1000	+	.	gene_id "MSTRG.79820"; transcript_id "MSTRG.79820.300"; exon_number "29";
chr17	StringTie	transcript	75457230	75500264	1000	+	.	gene_id "MSTRG.79820"; transcript_id "MSTRG.79820.301";
chr17	StringTie	exon	75457230	75457700	1000	+	.	gene_id "MSTRG.79820"; transcript_id "MSTRG.79820.301"; exon_number "1";
chr17	StringTie	exon	75471800	75471929	1000	+	.	gene_id "MSTRG.79820"; transcript_id "MSTRG.79820.301"; exon_number "2";
chr17	StringTie	exon	75485428	75485547	1000	+	.	gene_id "MSTRG.79820"; transcript_id "MSTRG.79820.301"; exon_number "3";
chr17	StringTie	exon	75485871	75485998	1000	+	.	gene_id "MSTRG.79820"; transcript_id "MSTRG.79820.301"; exon_number "4";
chr17	StringTie	exon	75486290	75486426	1000	+	.	gene_id "MSTRG.79820"; transcript_id "MSTRG.79820.301"; exon_number "5";
chr17	StringTie	exon	75487932	75488134	1000	+	.	gene_id "MSTRG.79820"; transcript_id "MSTRG.79820.301"; exon_number "6";
chr17	StringTie	exon	75488759	75488910	1000	+	.	gene_id "MSTRG.79820"; transcript_id "MSTRG.79820.301"; exon_number "7";
chr17	StringTie	exon	75489266	75489368	1000	+	.	gene_id "MSTRG.79820"; transcript_id "MSTRG.79820.301"; exon_number "8";
chr17	StringTie	exon	75489576	75489662	1000	+	.	gene_id "MSTRG.79820"; transcript_id "MSTRG.79820.301"; exon_number "9";
chr17	StringTie	exon	75490234	75490350	1000	+	.	gene_id "MSTRG.79820"; transcript_id "MSTRG.79820.301"; exon_number "10";
chr17	StringTie	exon	75490702	75490758	1000	+	.	gene_id "MSTRG.79820"; transcript_id "MSTRG.79820.301"; exon_number "11";
chr17	StringTie	exon	75491049	75491153	1000	+	.	gene_id "MSTRG.79820"; transcript_id "MSTRG.79820.301"; exon_number "12";
chr17	StringTie	exon	75491303	75491467	1000	+	.	gene_id "MSTRG.79820"; transcript_id "MSTRG.79820.301"; exon_number "13";
chr17	StringTie	exon	75491691	75491852	1000	+	.	gene_id "MSTRG.79820"; transcript_id "MSTRG.79820.301"; exon_number "14";
chr17	StringTie	exon	75492474	75492789	1000	+	.	gene_id "MSTRG.79820"; transcript_id "MSTRG.79820.301"; exon_number "15";
chr17	StringTie	exon	75492929	75493132	1000	+	.	gene_id "MSTRG.79820"; transcript_id "MSTRG.79820.301"; exon_number "16";
chr17	StringTie	exon	75493491	75493593	1000	+	.	gene_id "MSTRG.79820"; transcript_id "MSTRG.79820.301"; exon_number "17";
chr17	StringTie	exon	75493699	75493916	1000	+	.	gene_id "MSTRG.79820"; transcript_id "MSTRG.79820.301"; exon_number "18";
chr17	StringTie	exon	75494627	75494808	1000	+	.	gene_id "MSTRG.79820"; transcript_id "MSTRG.79820.301"; exon_number "19";
chr17	StringTie	exon	75494896	75495034	1000	+	.	gene_id "MSTRG.79820"; transcript_id "MSTRG.79820.301"; exon_number "20";
chr17	StringTie	exon	75495284	75495399	1000	+	.	gene_id "MSTRG.79820"; transcript_id "MSTRG.79820.301"; exon_number "21";
chr17	StringTie	exon	75495544	75495643	1000	+	.	gene_id "MSTRG.79820"; transcript_id "MSTRG.79820.301"; exon_number "22";
chr17	StringTie	exon	75495966	75496074	1000	+	.	gene_id "MSTRG.79820"; transcript_id "MSTRG.79820.301"; exon_number "23";
chr17	StringTie	exon	75496282	75496471	1000	+	.	gene_id "MSTRG.79820"; transcript_id "MSTRG.79820.301"; exon_number "24";
chr17	StringTie	exon	75496730	75496807	1000	+	.	gene_id "MSTRG.79820"; transcript_id "MSTRG.79820.301"; exon_number "25";
chr17	StringTie	exon	75497113	75497198	1000	+	.	gene_id "MSTRG.79820"; transcript_id "MSTRG.79820.301"; exon_number "26";
chr17	StringTie	exon	75497781	75497862	1000	+	.	gene_id "MSTRG.79820"; transcript_id "MSTRG.79820.301"; exon_number "27";
chr17	StringTie	exon	75498175	75498323	1000	+	.	gene_id "MSTRG.79820"; transcript_id "MSTRG.79820.301"; exon_number "28";
chr17	StringTie	exon	75498444	75498538	1000	+	.	gene_id "MSTRG.79820"; transcript_id "MSTRG.79820.301"; exon_number "29";
chr17	StringTie	exon	75498629	75498722	1000	+	.	gene_id "MSTRG.79820"; transcript_id "MSTRG.79820.301"; exon_number "30";
chr17	StringTie	exon	75498912	75499082	1000	+	.	gene_id "MSTRG.79820"; transcript_id "MSTRG.79820.301"; exon_number "31";
chr17	StringTie	exon	75499262	75500264	1000	+	.	gene_id "MSTRG.79820"; transcript_id "MSTRG.79820.301"; exon_number "32";
chr17	StringTie	transcript	75457240	75500264	1000	+	.	gene_id "MSTRG.79820"; transcript_id "MSTRG.79820.302";
chr17	StringTie	exon	75457240	75457477	1000	+	.	gene_id "MSTRG.79820"; transcript_id "MSTRG.79820.302"; exon_number "1";
chr17	StringTie	exon	75471800	75471955	1000	+	.	gene_id "MSTRG.79820"; transcript_id "MSTRG.79820.302"; exon_number "2";
chr17	StringTie	exon	75485428	75485547	1000	+	.	gene_id "MSTRG.79820"; transcript_id "MSTRG.79820.302"; exon_number "3";
chr17	StringTie	exon	75485871	75485998	1000	+	.	gene_id "MSTRG.79820"; transcript_id "MSTRG.79820.302"; exon_number "4";
chr17	StringTie	exon	75486290	75486426	1000	+	.	gene_id "MSTRG.79820"; transcript_id "MSTRG.79820.302"; exon_number "5";
chr17	StringTie	exon	75489266	75489368	1000	+	.	gene_id "MSTRG.79820"; transcript_id "MSTRG.79820.302"; exon_number "6";
chr17	StringTie	exon	75489576	75489662	1000	+	.	gene_id "MSTRG.79820"; transcript_id "MSTRG.79820.302"; exon_number "7";
chr17	StringTie	exon	75490234	75490350	1000	+	.	gene_id "MSTRG.79820"; transcript_id "MSTRG.79820.302"; exon_number "8";
chr17	StringTie	exon	75490702	75490758	1000	+	.	gene_id "MSTRG.79820"; transcript_id "MSTRG.79820.302"; exon_number "9";
chr17	StringTie	exon	75491049	75491153	1000	+	.	gene_id "MSTRG.79820"; transcript_id "MSTRG.79820.302"; exon_number "10";
chr17	StringTie	exon	75491303	75491467	1000	+	.	gene_id "MSTRG.79820"; transcript_id "MSTRG.79820.302"; exon_number "11";
chr17	StringTie	exon	75491691	75491900	1000	+	.	gene_id "MSTRG.79820"; transcript_id "MSTRG.79820.302"; exon_number "12";
chr17	StringTie	exon	75492474	75492789	1000	+	.	gene_id "MSTRG.79820"; transcript_id "MSTRG.79820.302"; exon_number "13";
chr17	StringTie	exon	75492929	75493102	1000	+	.	gene_id "MSTRG.79820"; transcript_id "MSTRG.79820.302"; exon_number "14";
chr17	StringTie	exon	75493491	75493593	1000	+	.	gene_id "MSTRG.79820"; transcript_id "MSTRG.79820.302"; exon_number "15";
chr17	StringTie	exon	75493699	75493916	1000	+	.	gene_id "MSTRG.79820"; transcript_id "MSTRG.79820.302"; exon_number "16";
chr17	StringTie	exon	75494630	75494808	1000	+	.	gene_id "MSTRG.79820"; transcript_id "MSTRG.79820.302"; exon_number "17";
chr17	StringTie	exon	75494896	75495034	1000	+	.	gene_id "MSTRG.79820"; transcript_id "MSTRG.79820.302"; exon_number "18";
chr17	StringTie	exon	75495284	75495399	1000	+	.	gene_id "MSTRG.79820"; transcript_id "MSTRG.79820.302"; exon_number "19";
chr17	StringTie	exon	75495544	75495643	1000	+	.	gene_id "MSTRG.79820"; transcript_id "MSTRG.79820.302"; exon_number "20";
chr17	StringTie	exon	75495966	75496074	1000	+	.	gene_id "MSTRG.79820"; transcript_id "MSTRG.79820.302"; exon_number "21";
chr17	StringTie	exon	75496282	75496471	1000	+	.	gene_id "MSTRG.79820"; transcript_id "MSTRG.79820.302"; exon_number "22";
chr17	StringTie	exon	75496730	75496807	1000	+	.	gene_id "MSTRG.79820"; transcript_id "MSTRG.79820.302"; exon_number "23";
chr17	StringTie	exon	75497113	75497198	1000	+	.	gene_id "MSTRG.79820"; transcript_id "MSTRG.79820.302"; exon_number "24";
chr17	StringTie	exon	75497781	75497862	1000	+	.	gene_id "MSTRG.79820"; transcript_id "MSTRG.79820.302"; exon_number "25";
chr17	StringTie	exon	75498175	75498323	1000	+	.	gene_id "MSTRG.79820"; transcript_id "MSTRG.79820.302"; exon_number "26";
chr17	StringTie	exon	75498444	75498538	1000	+	.	gene_id "MSTRG.79820"; transcript_id "MSTRG.79820.302"; exon_number "27";
chr17	StringTie	exon	75498629	75498722	1000	+	.	gene_id "MSTRG.79820"; transcript_id "MSTRG.79820.302"; exon_number "28";
chr17	StringTie	exon	75498912	75499082	1000	+	.	gene_id "MSTRG.79820"; transcript_id "MSTRG.79820.302"; exon_number "29";
chr17	StringTie	exon	75499262	75500264	1000	+	.	gene_id "MSTRG.79820"; transcript_id "MSTRG.79820.302"; exon_number "30";
chr17	StringTie	transcript	75457240	75500262	1000	+	.	gene_id "MSTRG.79820"; transcript_id "MSTRG.79820.303";
chr17	StringTie	exon	75457240	75457477	1000	+	.	gene_id "MSTRG.79820"; transcript_id "MSTRG.79820.303"; exon_number "1";
chr17	StringTie	exon	75471800	75471929	1000	+	.	gene_id "MSTRG.79820"; transcript_id "MSTRG.79820.303"; exon_number "2";
chr17	StringTie	exon	75485428	75485547	1000	+	.	gene_id "MSTRG.79820"; transcript_id "MSTRG.79820.303"; exon_number "3";
chr17	StringTie	exon	75485871	75485998	1000	+	.	gene_id "MSTRG.79820"; transcript_id "MSTRG.79820.303"; exon_number "4";
chr17	StringTie	exon	75486290	75486426	1000	+	.	gene_id "MSTRG.79820"; transcript_id "MSTRG.79820.303"; exon_number "5";
chr17	StringTie	exon	75487932	75488134	1000	+	.	gene_id "MSTRG.79820"; transcript_id "MSTRG.79820.303"; exon_number "6";
chr17	StringTie	exon	75488759	75488910	1000	+	.	gene_id "MSTRG.79820"; transcript_id "MSTRG.79820.303"; exon_number "7";
chr17	StringTie	exon	75489266	75489368	1000	+	.	gene_id "MSTRG.79820"; transcript_id "MSTRG.79820.303"; exon_number "8";
chr17	StringTie	exon	75489576	75489662	1000	+	.	gene_id "MSTRG.79820"; transcript_id "MSTRG.79820.303"; exon_number "9";
chr17	StringTie	exon	75490234	75490350	1000	+	.	gene_id "MSTRG.79820"; transcript_id "MSTRG.79820.303"; exon_number "10";
chr17	StringTie	exon	75490702	75490758	1000	+	.	gene_id "MSTRG.79820"; transcript_id "MSTRG.79820.303"; exon_number "11";
chr17	StringTie	exon	75491049	75491153	1000	+	.	gene_id "MSTRG.79820"; transcript_id "MSTRG.79820.303"; exon_number "12";
chr17	StringTie	exon	75491303	75491467	1000	+	.	gene_id "MSTRG.79820"; transcript_id "MSTRG.79820.303"; exon_number "13";
chr17	StringTie	exon	75491691	75491852	1000	+	.	gene_id "MSTRG.79820"; transcript_id "MSTRG.79820.303"; exon_number "14";
chr17	StringTie	exon	75492474	75492789	1000	+	.	gene_id "MSTRG.79820"; transcript_id "MSTRG.79820.303"; exon_number "15";
chr17	StringTie	exon	75492929	75493102	1000	+	.	gene_id "MSTRG.79820"; transcript_id "MSTRG.79820.303"; exon_number "16";
chr17	StringTie	exon	75493491	75493593	1000	+	.	gene_id "MSTRG.79820"; transcript_id "MSTRG.79820.303"; exon_number "17";
chr17	StringTie	exon	75493699	75493916	1000	+	.	gene_id "MSTRG.79820"; transcript_id "MSTRG.79820.303"; exon_number "18";
chr17	StringTie	exon	75494627	75494808	1000	+	.	gene_id "MSTRG.79820"; transcript_id "MSTRG.79820.303"; exon_number "19";
chr17	StringTie	exon	75494896	75495034	1000	+	.	gene_id "MSTRG.79820"; transcript_id "MSTRG.79820.303"; exon_number "20";
chr17	StringTie	exon	75495284	75495399	1000	+	.	gene_id "MSTRG.79820"; transcript_id "MSTRG.79820.303"; exon_number "21";
chr17	StringTie	exon	75495544	75495643	1000	+	.	gene_id "MSTRG.79820"; transcript_id "MSTRG.79820.303"; exon_number "22";
chr17	StringTie	exon	75495966	75496074	1000	+	.	gene_id "MSTRG.79820"; transcript_id "MSTRG.79820.303"; exon_number "23";
chr17	StringTie	exon	75496282	75496471	1000	+	.	gene_id "MSTRG.79820"; transcript_id "MSTRG.79820.303"; exon_number "24";
chr17	StringTie	exon	75496730	75496807	1000	+	.	gene_id "MSTRG.79820"; transcript_id "MSTRG.79820.303"; exon_number "25";
chr17	StringTie	exon	75497113	75497198	1000	+	.	gene_id "MSTRG.79820"; transcript_id "MSTRG.79820.303"; exon_number "26";
chr17	StringTie	exon	75497781	75497862	1000	+	.	gene_id "MSTRG.79820"; transcript_id "MSTRG.79820.303"; exon_number "27";
chr17	StringTie	exon	75498175	75498323	1000	+	.	gene_id "MSTRG.79820"; transcript_id "MSTRG.79820.303"; exon_number "28";
chr17	StringTie	exon	75498456	75498538	1000	+	.	gene_id "MSTRG.79820"; transcript_id "MSTRG.79820.303"; exon_number "29";
chr17	StringTie	exon	75498629	75498722	1000	+	.	gene_id "MSTRG.79820"; transcript_id "MSTRG.79820.303"; exon_number "30";
chr17	StringTie	exon	75498912	75499082	1000	+	.	gene_id "MSTRG.79820"; transcript_id "MSTRG.79820.303"; exon_number "31";
chr17	StringTie	exon	75499262	75500262	1000	+	.	gene_id "MSTRG.79820"; transcript_id "MSTRG.79820.303"; exon_number "32";
chr17	StringTie	transcript	75457251	75500263	1000	+	.	gene_id "MSTRG.79820"; transcript_id "MSTRG.79820.304";
chr17	StringTie	exon	75457251	75457477	1000	+	.	gene_id "MSTRG.79820"; transcript_id "MSTRG.79820.304"; exon_number "1";
chr17	StringTie	exon	75471800	75471929	1000	+	.	gene_id "MSTRG.79820"; transcript_id "MSTRG.79820.304"; exon_number "2";
chr17	StringTie	exon	75485428	75485547	1000	+	.	gene_id "MSTRG.79820"; transcript_id "MSTRG.79820.304"; exon_number "3";
chr17	StringTie	exon	75485871	75485998	1000	+	.	gene_id "MSTRG.79820"; transcript_id "MSTRG.79820.304"; exon_number "4";
chr17	StringTie	exon	75486290	75486426	1000	+	.	gene_id "MSTRG.79820"; transcript_id "MSTRG.79820.304"; exon_number "5";
chr17	StringTie	exon	75487932	75488134	1000	+	.	gene_id "MSTRG.79820"; transcript_id "MSTRG.79820.304"; exon_number "6";
chr17	StringTie	exon	75488759	75488910	1000	+	.	gene_id "MSTRG.79820"; transcript_id "MSTRG.79820.304"; exon_number "7";
chr17	StringTie	exon	75489266	75489368	1000	+	.	gene_id "MSTRG.79820"; transcript_id "MSTRG.79820.304"; exon_number "8";
chr17	StringTie	exon	75489576	75489662	1000	+	.	gene_id "MSTRG.79820"; transcript_id "MSTRG.79820.304"; exon_number "9";
chr17	StringTie	exon	75490234	75490350	1000	+	.	gene_id "MSTRG.79820"; transcript_id "MSTRG.79820.304"; exon_number "10";
chr17	StringTie	exon	75490702	75490758	1000	+	.	gene_id "MSTRG.79820"; transcript_id "MSTRG.79820.304"; exon_number "11";
chr17	StringTie	exon	75491049	75491153	1000	+	.	gene_id "MSTRG.79820"; transcript_id "MSTRG.79820.304"; exon_number "12";
chr17	StringTie	exon	75491303	75491455	1000	+	.	gene_id "MSTRG.79820"; transcript_id "MSTRG.79820.304"; exon_number "13";
chr17	StringTie	exon	75491691	75491900	1000	+	.	gene_id "MSTRG.79820"; transcript_id "MSTRG.79820.304"; exon_number "14";
chr17	StringTie	exon	75492474	75492789	1000	+	.	gene_id "MSTRG.79820"; transcript_id "MSTRG.79820.304"; exon_number "15";
chr17	StringTie	exon	75492929	75493102	1000	+	.	gene_id "MSTRG.79820"; transcript_id "MSTRG.79820.304"; exon_number "16";
chr17	StringTie	exon	75493491	75493593	1000	+	.	gene_id "MSTRG.79820"; transcript_id "MSTRG.79820.304"; exon_number "17";
chr17	StringTie	exon	75493699	75493916	1000	+	.	gene_id "MSTRG.79820"; transcript_id "MSTRG.79820.304"; exon_number "18";
chr17	StringTie	exon	75494630	75494808	1000	+	.	gene_id "MSTRG.79820"; transcript_id "MSTRG.79820.304"; exon_number "19";
chr17	StringTie	exon	75494896	75495034	1000	+	.	gene_id "MSTRG.79820"; transcript_id "MSTRG.79820.304"; exon_number "20";
chr17	StringTie	exon	75495284	75495399	1000	+	.	gene_id "MSTRG.79820"; transcript_id "MSTRG.79820.304"; exon_number "21";
chr17	StringTie	exon	75495544	75495643	1000	+	.	gene_id "MSTRG.79820"; transcript_id "MSTRG.79820.304"; exon_number "22";
chr17	StringTie	exon	75495966	75496155	1000	+	.	gene_id "MSTRG.79820"; transcript_id "MSTRG.79820.304"; exon_number "23";
chr17	StringTie	exon	75496282	75496471	1000	+	.	gene_id "MSTRG.79820"; transcript_id "MSTRG.79820.304"; exon_number "24";
chr17	StringTie	exon	75496730	75496807	1000	+	.	gene_id "MSTRG.79820"; transcript_id "MSTRG.79820.304"; exon_number "25";
chr17	StringTie	exon	75497113	75497198	1000	+	.	gene_id "MSTRG.79820"; transcript_id "MSTRG.79820.304"; exon_number "26";
chr17	StringTie	exon	75497781	75497862	1000	+	.	gene_id "MSTRG.79820"; transcript_id "MSTRG.79820.304"; exon_number "27";
chr17	StringTie	exon	75498175	75498323	1000	+	.	gene_id "MSTRG.79820"; transcript_id "MSTRG.79820.304"; exon_number "28";
chr17	StringTie	exon	75498444	75498538	1000	+	.	gene_id "MSTRG.79820"; transcript_id "MSTRG.79820.304"; exon_number "29";
chr17	StringTie	exon	75498629	75498720	1000	+	.	gene_id "MSTRG.79820"; transcript_id "MSTRG.79820.304"; exon_number "30";
chr17	StringTie	exon	75498912	75499082	1000	+	.	gene_id "MSTRG.79820"; transcript_id "MSTRG.79820.304"; exon_number "31";
chr17	StringTie	exon	75499262	75500263	1000	+	.	gene_id "MSTRG.79820"; transcript_id "MSTRG.79820.304"; exon_number "32";
chr17	StringTie	transcript	75457268	75500263	1000	+	.	gene_id "MSTRG.79820"; transcript_id "MSTRG.79820.305";
chr17	StringTie	exon	75457268	75457477	1000	+	.	gene_id "MSTRG.79820"; transcript_id "MSTRG.79820.305"; exon_number "1";
chr17	StringTie	exon	75471800	75471929	1000	+	.	gene_id "MSTRG.79820"; transcript_id "MSTRG.79820.305"; exon_number "2";
chr17	StringTie	exon	75485428	75485547	1000	+	.	gene_id "MSTRG.79820"; transcript_id "MSTRG.79820.305"; exon_number "3";
chr17	StringTie	exon	75485871	75486426	1000	+	.	gene_id "MSTRG.79820"; transcript_id "MSTRG.79820.305"; exon_number "4";
chr17	StringTie	exon	75487932	75488134	1000	+	.	gene_id "MSTRG.79820"; transcript_id "MSTRG.79820.305"; exon_number "5";
chr17	StringTie	exon	75488759	75488910	1000	+	.	gene_id "MSTRG.79820"; transcript_id "MSTRG.79820.305"; exon_number "6";
chr17	StringTie	exon	75489266	75489368	1000	+	.	gene_id "MSTRG.79820"; transcript_id "MSTRG.79820.305"; exon_number "7";
chr17	StringTie	exon	75489576	75489662	1000	+	.	gene_id "MSTRG.79820"; transcript_id "MSTRG.79820.305"; exon_number "8";
chr17	StringTie	exon	75490191	75490350	1000	+	.	gene_id "MSTRG.79820"; transcript_id "MSTRG.79820.305"; exon_number "9";
chr17	StringTie	exon	75490702	75490758	1000	+	.	gene_id "MSTRG.79820"; transcript_id "MSTRG.79820.305"; exon_number "10";
chr17	StringTie	exon	75491049	75491153	1000	+	.	gene_id "MSTRG.79820"; transcript_id "MSTRG.79820.305"; exon_number "11";
chr17	StringTie	exon	75491303	75491467	1000	+	.	gene_id "MSTRG.79820"; transcript_id "MSTRG.79820.305"; exon_number "12";
chr17	StringTie	exon	75491691	75493593	1000	+	.	gene_id "MSTRG.79820"; transcript_id "MSTRG.79820.305"; exon_number "13";
chr17	StringTie	exon	75493699	75493916	1000	+	.	gene_id "MSTRG.79820"; transcript_id "MSTRG.79820.305"; exon_number "14";
chr17	StringTie	exon	75494627	75494808	1000	+	.	gene_id "MSTRG.79820"; transcript_id "MSTRG.79820.305"; exon_number "15";
chr17	StringTie	exon	75494896	75495034	1000	+	.	gene_id "MSTRG.79820"; transcript_id "MSTRG.79820.305"; exon_number "16";
chr17	StringTie	exon	75495284	75495399	1000	+	.	gene_id "MSTRG.79820"; transcript_id "MSTRG.79820.305"; exon_number "17";
chr17	StringTie	exon	75495544	75495643	1000	+	.	gene_id "MSTRG.79820"; transcript_id "MSTRG.79820.305"; exon_number "18";
chr17	StringTie	exon	75495966	75496074	1000	+	.	gene_id "MSTRG.79820"; transcript_id "MSTRG.79820.305"; exon_number "19";
chr17	StringTie	exon	75496282	75496471	1000	+	.	gene_id "MSTRG.79820"; transcript_id "MSTRG.79820.305"; exon_number "20";
chr17	StringTie	exon	75496730	75496807	1000	+	.	gene_id "MSTRG.79820"; transcript_id "MSTRG.79820.305"; exon_number "21";
chr17	StringTie	exon	75497113	75497198	1000	+	.	gene_id "MSTRG.79820"; transcript_id "MSTRG.79820.305"; exon_number "22";
chr17	StringTie	exon	75497781	75497862	1000	+	.	gene_id "MSTRG.79820"; transcript_id "MSTRG.79820.305"; exon_number "23";
chr17	StringTie	exon	75498175	75498323	1000	+	.	gene_id "MSTRG.79820"; transcript_id "MSTRG.79820.305"; exon_number "24";
chr17	StringTie	exon	75498444	75498538	1000	+	.	gene_id "MSTRG.79820"; transcript_id "MSTRG.79820.305"; exon_number "25";
chr17	StringTie	exon	75498629	75498722	1000	+	.	gene_id "MSTRG.79820"; transcript_id "MSTRG.79820.305"; exon_number "26";
chr17	StringTie	exon	75498912	75499082	1000	+	.	gene_id "MSTRG.79820"; transcript_id "MSTRG.79820.305"; exon_number "27";
chr17	StringTie	exon	75499262	75500263	1000	+	.	gene_id "MSTRG.79820"; transcript_id "MSTRG.79820.305"; exon_number "28";
chr17	StringTie	transcript	75457278	75500264	1000	+	.	gene_id "MSTRG.79820"; transcript_id "MSTRG.79820.306";
chr17	StringTie	exon	75457278	75457477	1000	+	.	gene_id "MSTRG.79820"; transcript_id "MSTRG.79820.306"; exon_number "1";
chr17	StringTie	exon	75471800	75471929	1000	+	.	gene_id "MSTRG.79820"; transcript_id "MSTRG.79820.306"; exon_number "2";
chr17	StringTie	exon	75485428	75485547	1000	+	.	gene_id "MSTRG.79820"; transcript_id "MSTRG.79820.306"; exon_number "3";
chr17	StringTie	exon	75485871	75486112	1000	+	.	gene_id "MSTRG.79820"; transcript_id "MSTRG.79820.306"; exon_number "4";
chr17	StringTie	exon	75486290	75486426	1000	+	.	gene_id "MSTRG.79820"; transcript_id "MSTRG.79820.306"; exon_number "5";
chr17	StringTie	exon	75487932	75488134	1000	+	.	gene_id "MSTRG.79820"; transcript_id "MSTRG.79820.306"; exon_number "6";
chr17	StringTie	exon	75488759	75488910	1000	+	.	gene_id "MSTRG.79820"; transcript_id "MSTRG.79820.306"; exon_number "7";
chr17	StringTie	exon	75489266	75489368	1000	+	.	gene_id "MSTRG.79820"; transcript_id "MSTRG.79820.306"; exon_number "8";
chr17	StringTie	exon	75489576	75489662	1000	+	.	gene_id "MSTRG.79820"; transcript_id "MSTRG.79820.306"; exon_number "9";
chr17	StringTie	exon	75490234	75490350	1000	+	.	gene_id "MSTRG.79820"; transcript_id "MSTRG.79820.306"; exon_number "10";
chr17	StringTie	exon	75490702	75490758	1000	+	.	gene_id "MSTRG.79820"; transcript_id "MSTRG.79820.306"; exon_number "11";
chr17	StringTie	exon	75491049	75491153	1000	+	.	gene_id "MSTRG.79820"; transcript_id "MSTRG.79820.306"; exon_number "12";
chr17	StringTie	exon	75491303	75491467	1000	+	.	gene_id "MSTRG.79820"; transcript_id "MSTRG.79820.306"; exon_number "13";
chr17	StringTie	exon	75491691	75491900	1000	+	.	gene_id "MSTRG.79820"; transcript_id "MSTRG.79820.306"; exon_number "14";
chr17	StringTie	exon	75492474	75492789	1000	+	.	gene_id "MSTRG.79820"; transcript_id "MSTRG.79820.306"; exon_number "15";
chr17	StringTie	exon	75492929	75493593	1000	+	.	gene_id "MSTRG.79820"; transcript_id "MSTRG.79820.306"; exon_number "16";
chr17	StringTie	exon	75493699	75493916	1000	+	.	gene_id "MSTRG.79820"; transcript_id "MSTRG.79820.306"; exon_number "17";
chr17	StringTie	exon	75494630	75494808	1000	+	.	gene_id "MSTRG.79820"; transcript_id "MSTRG.79820.306"; exon_number "18";
chr17	StringTie	exon	75494896	75495034	1000	+	.	gene_id "MSTRG.79820"; transcript_id "MSTRG.79820.306"; exon_number "19";
chr17	StringTie	exon	75495284	75495399	1000	+	.	gene_id "MSTRG.79820"; transcript_id "MSTRG.79820.306"; exon_number "20";
chr17	StringTie	exon	75495544	75495643	1000	+	.	gene_id "MSTRG.79820"; transcript_id "MSTRG.79820.306"; exon_number "21";
chr17	StringTie	exon	75495966	75496074	1000	+	.	gene_id "MSTRG.79820"; transcript_id "MSTRG.79820.306"; exon_number "22";
chr17	StringTie	exon	75496282	75496471	1000	+	.	gene_id "MSTRG.79820"; transcript_id "MSTRG.79820.306"; exon_number "23";
chr17	StringTie	exon	75496730	75496807	1000	+	.	gene_id "MSTRG.79820"; transcript_id "MSTRG.79820.306"; exon_number "24";
chr17	StringTie	exon	75497113	75497198	1000	+	.	gene_id "MSTRG.79820"; transcript_id "MSTRG.79820.306"; exon_number "25";
chr17	StringTie	exon	75497781	75497862	1000	+	.	gene_id "MSTRG.79820"; transcript_id "MSTRG.79820.306"; exon_number "26";
chr17	StringTie	exon	75498175	75498323	1000	+	.	gene_id "MSTRG.79820"; transcript_id "MSTRG.79820.306"; exon_number "27";
chr17	StringTie	exon	75498444	75498538	1000	+	.	gene_id "MSTRG.79820"; transcript_id "MSTRG.79820.306"; exon_number "28";
chr17	StringTie	exon	75498629	75498722	1000	+	.	gene_id "MSTRG.79820"; transcript_id "MSTRG.79820.306"; exon_number "29";
chr17	StringTie	exon	75498912	75499082	1000	+	.	gene_id "MSTRG.79820"; transcript_id "MSTRG.79820.306"; exon_number "30";
chr17	StringTie	exon	75499262	75500264	1000	+	.	gene_id "MSTRG.79820"; transcript_id "MSTRG.79820.306"; exon_number "31";
chr17	StringTie	transcript	75457312	75500264	1000	+	.	gene_id "MSTRG.79820"; transcript_id "MSTRG.79820.307";
chr17	StringTie	exon	75457312	75457477	1000	+	.	gene_id "MSTRG.79820"; transcript_id "MSTRG.79820.307"; exon_number "1";
chr17	StringTie	exon	75471800	75471929	1000	+	.	gene_id "MSTRG.79820"; transcript_id "MSTRG.79820.307"; exon_number "2";
chr17	StringTie	exon	75485428	75485547	1000	+	.	gene_id "MSTRG.79820"; transcript_id "MSTRG.79820.307"; exon_number "3";
chr17	StringTie	exon	75485871	75485998	1000	+	.	gene_id "MSTRG.79820"; transcript_id "MSTRG.79820.307"; exon_number "4";
chr17	StringTie	exon	75486290	75486426	1000	+	.	gene_id "MSTRG.79820"; transcript_id "MSTRG.79820.307"; exon_number "5";
chr17	StringTie	exon	75487932	75488134	1000	+	.	gene_id "MSTRG.79820"; transcript_id "MSTRG.79820.307"; exon_number "6";
chr17	StringTie	exon	75488759	75488910	1000	+	.	gene_id "MSTRG.79820"; transcript_id "MSTRG.79820.307"; exon_number "7";
chr17	StringTie	exon	75489266	75489368	1000	+	.	gene_id "MSTRG.79820"; transcript_id "MSTRG.79820.307"; exon_number "8";
chr17	StringTie	exon	75489576	75489662	1000	+	.	gene_id "MSTRG.79820"; transcript_id "MSTRG.79820.307"; exon_number "9";
chr17	StringTie	exon	75490234	75490350	1000	+	.	gene_id "MSTRG.79820"; transcript_id "MSTRG.79820.307"; exon_number "10";
chr17	StringTie	exon	75490702	75490758	1000	+	.	gene_id "MSTRG.79820"; transcript_id "MSTRG.79820.307"; exon_number "11";
chr17	StringTie	exon	75491049	75491153	1000	+	.	gene_id "MSTRG.79820"; transcript_id "MSTRG.79820.307"; exon_number "12";
chr17	StringTie	exon	75491303	75491455	1000	+	.	gene_id "MSTRG.79820"; transcript_id "MSTRG.79820.307"; exon_number "13";
chr17	StringTie	exon	75491691	75491900	1000	+	.	gene_id "MSTRG.79820"; transcript_id "MSTRG.79820.307"; exon_number "14";
chr17	StringTie	exon	75492474	75492789	1000	+	.	gene_id "MSTRG.79820"; transcript_id "MSTRG.79820.307"; exon_number "15";
chr17	StringTie	exon	75492929	75493102	1000	+	.	gene_id "MSTRG.79820"; transcript_id "MSTRG.79820.307"; exon_number "16";
chr17	StringTie	exon	75493491	75493593	1000	+	.	gene_id "MSTRG.79820"; transcript_id "MSTRG.79820.307"; exon_number "17";
chr17	StringTie	exon	75493699	75493916	1000	+	.	gene_id "MSTRG.79820"; transcript_id "MSTRG.79820.307"; exon_number "18";
chr17	StringTie	exon	75494630	75494808	1000	+	.	gene_id "MSTRG.79820"; transcript_id "MSTRG.79820.307"; exon_number "19";
chr17	StringTie	exon	75494896	75495034	1000	+	.	gene_id "MSTRG.79820"; transcript_id "MSTRG.79820.307"; exon_number "20";
chr17	StringTie	exon	75495284	75495399	1000	+	.	gene_id "MSTRG.79820"; transcript_id "MSTRG.79820.307"; exon_number "21";
chr17	StringTie	exon	75495544	75495643	1000	+	.	gene_id "MSTRG.79820"; transcript_id "MSTRG.79820.307"; exon_number "22";
chr17	StringTie	exon	75495966	75496074	1000	+	.	gene_id "MSTRG.79820"; transcript_id "MSTRG.79820.307"; exon_number "23";
chr17	StringTie	exon	75496282	75496471	1000	+	.	gene_id "MSTRG.79820"; transcript_id "MSTRG.79820.307"; exon_number "24";
chr17	StringTie	exon	75496730	75496807	1000	+	.	gene_id "MSTRG.79820"; transcript_id "MSTRG.79820.307"; exon_number "25";
chr17	StringTie	exon	75497113	75497198	1000	+	.	gene_id "MSTRG.79820"; transcript_id "MSTRG.79820.307"; exon_number "26";
chr17	StringTie	exon	75497781	75497862	1000	+	.	gene_id "MSTRG.79820"; transcript_id "MSTRG.79820.307"; exon_number "27";
chr17	StringTie	exon	75498175	75498323	1000	+	.	gene_id "MSTRG.79820"; transcript_id "MSTRG.79820.307"; exon_number "28";
chr17	StringTie	exon	75498444	75498538	1000	+	.	gene_id "MSTRG.79820"; transcript_id "MSTRG.79820.307"; exon_number "29";
chr17	StringTie	exon	75498629	75498722	1000	+	.	gene_id "MSTRG.79820"; transcript_id "MSTRG.79820.307"; exon_number "30";
chr17	StringTie	exon	75498912	75499082	1000	+	.	gene_id "MSTRG.79820"; transcript_id "MSTRG.79820.307"; exon_number "31";
chr17	StringTie	exon	75499262	75500264	1000	+	.	gene_id "MSTRG.79820"; transcript_id "MSTRG.79820.307"; exon_number "32";
chr17	StringTie	transcript	75457318	75500264	1000	+	.	gene_id "MSTRG.79820"; transcript_id "MSTRG.79820.308";
chr17	StringTie	exon	75457318	75457477	1000	+	.	gene_id "MSTRG.79820"; transcript_id "MSTRG.79820.308"; exon_number "1";
chr17	StringTie	exon	75471800	75471929	1000	+	.	gene_id "MSTRG.79820"; transcript_id "MSTRG.79820.308"; exon_number "2";
chr17	StringTie	exon	75485428	75485547	1000	+	.	gene_id "MSTRG.79820"; transcript_id "MSTRG.79820.308"; exon_number "3";
chr17	StringTie	exon	75485871	75485998	1000	+	.	gene_id "MSTRG.79820"; transcript_id "MSTRG.79820.308"; exon_number "4";
chr17	StringTie	exon	75486290	75486426	1000	+	.	gene_id "MSTRG.79820"; transcript_id "MSTRG.79820.308"; exon_number "5";
chr17	StringTie	exon	75487932	75488134	1000	+	.	gene_id "MSTRG.79820"; transcript_id "MSTRG.79820.308"; exon_number "6";
chr17	StringTie	exon	75488759	75488910	1000	+	.	gene_id "MSTRG.79820"; transcript_id "MSTRG.79820.308"; exon_number "7";
chr17	StringTie	exon	75489266	75489368	1000	+	.	gene_id "MSTRG.79820"; transcript_id "MSTRG.79820.308"; exon_number "8";
chr17	StringTie	exon	75489576	75489662	1000	+	.	gene_id "MSTRG.79820"; transcript_id "MSTRG.79820.308"; exon_number "9";
chr17	StringTie	exon	75490234	75490350	1000	+	.	gene_id "MSTRG.79820"; transcript_id "MSTRG.79820.308"; exon_number "10";
chr17	StringTie	exon	75490702	75490758	1000	+	.	gene_id "MSTRG.79820"; transcript_id "MSTRG.79820.308"; exon_number "11";
chr17	StringTie	exon	75491049	75491153	1000	+	.	gene_id "MSTRG.79820"; transcript_id "MSTRG.79820.308"; exon_number "12";
chr17	StringTie	exon	75491303	75491467	1000	+	.	gene_id "MSTRG.79820"; transcript_id "MSTRG.79820.308"; exon_number "13";
chr17	StringTie	exon	75491691	75491900	1000	+	.	gene_id "MSTRG.79820"; transcript_id "MSTRG.79820.308"; exon_number "14";
chr17	StringTie	exon	75492474	75492789	1000	+	.	gene_id "MSTRG.79820"; transcript_id "MSTRG.79820.308"; exon_number "15";
chr17	StringTie	exon	75492929	75493132	1000	+	.	gene_id "MSTRG.79820"; transcript_id "MSTRG.79820.308"; exon_number "16";
chr17	StringTie	exon	75493491	75493593	1000	+	.	gene_id "MSTRG.79820"; transcript_id "MSTRG.79820.308"; exon_number "17";
chr17	StringTie	exon	75493699	75493916	1000	+	.	gene_id "MSTRG.79820"; transcript_id "MSTRG.79820.308"; exon_number "18";
chr17	StringTie	exon	75494630	75494808	1000	+	.	gene_id "MSTRG.79820"; transcript_id "MSTRG.79820.308"; exon_number "19";
chr17	StringTie	exon	75494896	75495034	1000	+	.	gene_id "MSTRG.79820"; transcript_id "MSTRG.79820.308"; exon_number "20";
chr17	StringTie	exon	75495284	75495399	1000	+	.	gene_id "MSTRG.79820"; transcript_id "MSTRG.79820.308"; exon_number "21";
chr17	StringTie	exon	75495544	75495643	1000	+	.	gene_id "MSTRG.79820"; transcript_id "MSTRG.79820.308"; exon_number "22";
chr17	StringTie	exon	75495966	75496155	1000	+	.	gene_id "MSTRG.79820"; transcript_id "MSTRG.79820.308"; exon_number "23";
chr17	StringTie	exon	75496282	75496471	1000	+	.	gene_id "MSTRG.79820"; transcript_id "MSTRG.79820.308"; exon_number "24";
chr17	StringTie	exon	75496730	75496807	1000	+	.	gene_id "MSTRG.79820"; transcript_id "MSTRG.79820.308"; exon_number "25";
chr17	StringTie	exon	75497113	75497198	1000	+	.	gene_id "MSTRG.79820"; transcript_id "MSTRG.79820.308"; exon_number "26";
chr17	StringTie	exon	75497781	75497862	1000	+	.	gene_id "MSTRG.79820"; transcript_id "MSTRG.79820.308"; exon_number "27";
chr17	StringTie	exon	75498175	75498323	1000	+	.	gene_id "MSTRG.79820"; transcript_id "MSTRG.79820.308"; exon_number "28";
chr17	StringTie	exon	75498444	75498538	1000	+	.	gene_id "MSTRG.79820"; transcript_id "MSTRG.79820.308"; exon_number "29";
chr17	StringTie	exon	75498629	75498722	1000	+	.	gene_id "MSTRG.79820"; transcript_id "MSTRG.79820.308"; exon_number "30";
chr17	StringTie	exon	75498912	75499082	1000	+	.	gene_id "MSTRG.79820"; transcript_id "MSTRG.79820.308"; exon_number "31";
chr17	StringTie	exon	75499262	75500264	1000	+	.	gene_id "MSTRG.79820"; transcript_id "MSTRG.79820.308"; exon_number "32";
chr17	StringTie	transcript	75457361	75500264	1000	+	.	gene_id "MSTRG.79820"; transcript_id "MSTRG.79820.309";
chr17	StringTie	exon	75457361	75457477	1000	+	.	gene_id "MSTRG.79820"; transcript_id "MSTRG.79820.309"; exon_number "1";
chr17	StringTie	exon	75471800	75471929	1000	+	.	gene_id "MSTRG.79820"; transcript_id "MSTRG.79820.309"; exon_number "2";
chr17	StringTie	exon	75485428	75485547	1000	+	.	gene_id "MSTRG.79820"; transcript_id "MSTRG.79820.309"; exon_number "3";
chr17	StringTie	exon	75485871	75486112	1000	+	.	gene_id "MSTRG.79820"; transcript_id "MSTRG.79820.309"; exon_number "4";
chr17	StringTie	exon	75486290	75486426	1000	+	.	gene_id "MSTRG.79820"; transcript_id "MSTRG.79820.309"; exon_number "5";
chr17	StringTie	exon	75487932	75488134	1000	+	.	gene_id "MSTRG.79820"; transcript_id "MSTRG.79820.309"; exon_number "6";
chr17	StringTie	exon	75488759	75488910	1000	+	.	gene_id "MSTRG.79820"; transcript_id "MSTRG.79820.309"; exon_number "7";
chr17	StringTie	exon	75489266	75489368	1000	+	.	gene_id "MSTRG.79820"; transcript_id "MSTRG.79820.309"; exon_number "8";
chr17	StringTie	exon	75489576	75489662	1000	+	.	gene_id "MSTRG.79820"; transcript_id "MSTRG.79820.309"; exon_number "9";
chr17	StringTie	exon	75490234	75490350	1000	+	.	gene_id "MSTRG.79820"; transcript_id "MSTRG.79820.309"; exon_number "10";
chr17	StringTie	exon	75490702	75490758	1000	+	.	gene_id "MSTRG.79820"; transcript_id "MSTRG.79820.309"; exon_number "11";
chr17	StringTie	exon	75491049	75491153	1000	+	.	gene_id "MSTRG.79820"; transcript_id "MSTRG.79820.309"; exon_number "12";
chr17	StringTie	exon	75491303	75491455	1000	+	.	gene_id "MSTRG.79820"; transcript_id "MSTRG.79820.309"; exon_number "13";
chr17	StringTie	exon	75491691	75491900	1000	+	.	gene_id "MSTRG.79820"; transcript_id "MSTRG.79820.309"; exon_number "14";
chr17	StringTie	exon	75492474	75492789	1000	+	.	gene_id "MSTRG.79820"; transcript_id "MSTRG.79820.309"; exon_number "15";
chr17	StringTie	exon	75492929	75493102	1000	+	.	gene_id "MSTRG.79820"; transcript_id "MSTRG.79820.309"; exon_number "16";
chr17	StringTie	exon	75493491	75493593	1000	+	.	gene_id "MSTRG.79820"; transcript_id "MSTRG.79820.309"; exon_number "17";
chr17	StringTie	exon	75493699	75493916	1000	+	.	gene_id "MSTRG.79820"; transcript_id "MSTRG.79820.309"; exon_number "18";
chr17	StringTie	exon	75494630	75494808	1000	+	.	gene_id "MSTRG.79820"; transcript_id "MSTRG.79820.309"; exon_number "19";
chr17	StringTie	exon	75494896	75495034	1000	+	.	gene_id "MSTRG.79820"; transcript_id "MSTRG.79820.309"; exon_number "20";
chr17	StringTie	exon	75495284	75495399	1000	+	.	gene_id "MSTRG.79820"; transcript_id "MSTRG.79820.309"; exon_number "21";
chr17	StringTie	exon	75495544	75495643	1000	+	.	gene_id "MSTRG.79820"; transcript_id "MSTRG.79820.309"; exon_number "22";
chr17	StringTie	exon	75495966	75496074	1000	+	.	gene_id "MSTRG.79820"; transcript_id "MSTRG.79820.309"; exon_number "23";
chr17	StringTie	exon	75496282	75496471	1000	+	.	gene_id "MSTRG.79820"; transcript_id "MSTRG.79820.309"; exon_number "24";
chr17	StringTie	exon	75496730	75496807	1000	+	.	gene_id "MSTRG.79820"; transcript_id "MSTRG.79820.309"; exon_number "25";
chr17	StringTie	exon	75497113	75497198	1000	+	.	gene_id "MSTRG.79820"; transcript_id "MSTRG.79820.309"; exon_number "26";
chr17	StringTie	exon	75497781	75497862	1000	+	.	gene_id "MSTRG.79820"; transcript_id "MSTRG.79820.309"; exon_number "27";
chr17	StringTie	exon	75498175	75498323	1000	+	.	gene_id "MSTRG.79820"; transcript_id "MSTRG.79820.309"; exon_number "28";
chr17	StringTie	exon	75498444	75498538	1000	+	.	gene_id "MSTRG.79820"; transcript_id "MSTRG.79820.309"; exon_number "29";
chr17	StringTie	exon	75498629	75498722	1000	+	.	gene_id "MSTRG.79820"; transcript_id "MSTRG.79820.309"; exon_number "30";
chr17	StringTie	exon	75498912	75499082	1000	+	.	gene_id "MSTRG.79820"; transcript_id "MSTRG.79820.309"; exon_number "31";
chr17	StringTie	exon	75499262	75500264	1000	+	.	gene_id "MSTRG.79820"; transcript_id "MSTRG.79820.309"; exon_number "32";
chr17	StringTie	transcript	75456080	75575339	1000	+	.	gene_id "MSTRG.79820"; transcript_id "MSTRG.79820.31";
chr17	StringTie	exon	75456080	75456751	1000	+	.	gene_id "MSTRG.79820"; transcript_id "MSTRG.79820.31"; exon_number "1";
chr17	StringTie	exon	75471800	75471929	1000	+	.	gene_id "MSTRG.79820"; transcript_id "MSTRG.79820.31"; exon_number "2";
chr17	StringTie	exon	75485428	75485547	1000	+	.	gene_id "MSTRG.79820"; transcript_id "MSTRG.79820.31"; exon_number "3";
chr17	StringTie	exon	75485871	75485998	1000	+	.	gene_id "MSTRG.79820"; transcript_id "MSTRG.79820.31"; exon_number "4";
chr17	StringTie	exon	75486290	75486426	1000	+	.	gene_id "MSTRG.79820"; transcript_id "MSTRG.79820.31"; exon_number "5";
chr17	StringTie	exon	75487932	75488134	1000	+	.	gene_id "MSTRG.79820"; transcript_id "MSTRG.79820.31"; exon_number "6";
chr17	StringTie	exon	75488759	75488910	1000	+	.	gene_id "MSTRG.79820"; transcript_id "MSTRG.79820.31"; exon_number "7";
chr17	StringTie	exon	75489266	75489368	1000	+	.	gene_id "MSTRG.79820"; transcript_id "MSTRG.79820.31"; exon_number "8";
chr17	StringTie	exon	75489576	75489662	1000	+	.	gene_id "MSTRG.79820"; transcript_id "MSTRG.79820.31"; exon_number "9";
chr17	StringTie	exon	75490234	75490350	1000	+	.	gene_id "MSTRG.79820"; transcript_id "MSTRG.79820.31"; exon_number "10";
chr17	StringTie	exon	75490702	75490758	1000	+	.	gene_id "MSTRG.79820"; transcript_id "MSTRG.79820.31"; exon_number "11";
chr17	StringTie	exon	75491049	75491153	1000	+	.	gene_id "MSTRG.79820"; transcript_id "MSTRG.79820.31"; exon_number "12";
chr17	StringTie	exon	75491303	75491467	1000	+	.	gene_id "MSTRG.79820"; transcript_id "MSTRG.79820.31"; exon_number "13";
chr17	StringTie	exon	75491691	75491900	1000	+	.	gene_id "MSTRG.79820"; transcript_id "MSTRG.79820.31"; exon_number "14";
chr17	StringTie	exon	75492474	75492789	1000	+	.	gene_id "MSTRG.79820"; transcript_id "MSTRG.79820.31"; exon_number "15";
chr17	StringTie	exon	75492929	75493102	1000	+	.	gene_id "MSTRG.79820"; transcript_id "MSTRG.79820.31"; exon_number "16";
chr17	StringTie	exon	75493491	75493593	1000	+	.	gene_id "MSTRG.79820"; transcript_id "MSTRG.79820.31"; exon_number "17";
chr17	StringTie	exon	75493699	75493916	1000	+	.	gene_id "MSTRG.79820"; transcript_id "MSTRG.79820.31"; exon_number "18";
chr17	StringTie	exon	75494627	75494808	1000	+	.	gene_id "MSTRG.79820"; transcript_id "MSTRG.79820.31"; exon_number "19";
chr17	StringTie	exon	75494896	75495034	1000	+	.	gene_id "MSTRG.79820"; transcript_id "MSTRG.79820.31"; exon_number "20";
chr17	StringTie	exon	75495284	75495399	1000	+	.	gene_id "MSTRG.79820"; transcript_id "MSTRG.79820.31"; exon_number "21";
chr17	StringTie	exon	75495544	75495643	1000	+	.	gene_id "MSTRG.79820"; transcript_id "MSTRG.79820.31"; exon_number "22";
chr17	StringTie	exon	75495966	75496074	1000	+	.	gene_id "MSTRG.79820"; transcript_id "MSTRG.79820.31"; exon_number "23";
chr17	StringTie	exon	75496282	75496471	1000	+	.	gene_id "MSTRG.79820"; transcript_id "MSTRG.79820.31"; exon_number "24";
chr17	StringTie	exon	75496730	75496807	1000	+	.	gene_id "MSTRG.79820"; transcript_id "MSTRG.79820.31"; exon_number "25";
chr17	StringTie	exon	75497113	75497198	1000	+	.	gene_id "MSTRG.79820"; transcript_id "MSTRG.79820.31"; exon_number "26";
chr17	StringTie	exon	75497781	75497862	1000	+	.	gene_id "MSTRG.79820"; transcript_id "MSTRG.79820.31"; exon_number "27";
chr17	StringTie	exon	75498175	75498323	1000	+	.	gene_id "MSTRG.79820"; transcript_id "MSTRG.79820.31"; exon_number "28";
chr17	StringTie	exon	75498444	75498538	1000	+	.	gene_id "MSTRG.79820"; transcript_id "MSTRG.79820.31"; exon_number "29";
chr17	StringTie	exon	75498629	75498653	1000	+	.	gene_id "MSTRG.79820"; transcript_id "MSTRG.79820.31"; exon_number "30";
chr17	StringTie	exon	75516416	75516616	1000	+	.	gene_id "MSTRG.79820"; transcript_id "MSTRG.79820.31"; exon_number "31";
chr17	StringTie	exon	75516746	75516910	1000	+	.	gene_id "MSTRG.79820"; transcript_id "MSTRG.79820.31"; exon_number "32";
chr17	StringTie	exon	75517009	75517072	1000	+	.	gene_id "MSTRG.79820"; transcript_id "MSTRG.79820.31"; exon_number "33";
chr17	StringTie	exon	75517161	75517244	1000	+	.	gene_id "MSTRG.79820"; transcript_id "MSTRG.79820.31"; exon_number "34";
chr17	StringTie	exon	75517557	75517655	1000	+	.	gene_id "MSTRG.79820"; transcript_id "MSTRG.79820.31"; exon_number "35";
chr17	StringTie	exon	75518995	75519047	1000	+	.	gene_id "MSTRG.79820"; transcript_id "MSTRG.79820.31"; exon_number "36";
chr17	StringTie	exon	75521409	75521510	1000	+	.	gene_id "MSTRG.79820"; transcript_id "MSTRG.79820.31"; exon_number "37";
chr17	StringTie	exon	75521705	75522333	1000	+	.	gene_id "MSTRG.79820"; transcript_id "MSTRG.79820.31"; exon_number "38";
chr17	StringTie	exon	75523275	75523335	1000	+	.	gene_id "MSTRG.79820"; transcript_id "MSTRG.79820.31"; exon_number "39";
chr17	StringTie	exon	75523663	75523779	1000	+	.	gene_id "MSTRG.79820"; transcript_id "MSTRG.79820.31"; exon_number "40";
chr17	StringTie	exon	75524262	75525174	1000	+	.	gene_id "MSTRG.79820"; transcript_id "MSTRG.79820.31"; exon_number "41";
chr17	StringTie	exon	75525690	75525825	1000	+	.	gene_id "MSTRG.79820"; transcript_id "MSTRG.79820.31"; exon_number "42";
chr17	StringTie	exon	75543397	75543501	1000	+	.	gene_id "MSTRG.79820"; transcript_id "MSTRG.79820.31"; exon_number "43";
chr17	StringTie	exon	75556046	75556143	1000	+	.	gene_id "MSTRG.79820"; transcript_id "MSTRG.79820.31"; exon_number "44";
chr17	StringTie	exon	75558155	75558236	1000	+	.	gene_id "MSTRG.79820"; transcript_id "MSTRG.79820.31"; exon_number "45";
chr17	StringTie	exon	75558512	75558627	1000	+	.	gene_id "MSTRG.79820"; transcript_id "MSTRG.79820.31"; exon_number "46";
chr17	StringTie	exon	75559252	75559410	1000	+	.	gene_id "MSTRG.79820"; transcript_id "MSTRG.79820.31"; exon_number "47";
chr17	StringTie	exon	75563016	75563178	1000	+	.	gene_id "MSTRG.79820"; transcript_id "MSTRG.79820.31"; exon_number "48";
chr17	StringTie	exon	75563331	75563463	1000	+	.	gene_id "MSTRG.79820"; transcript_id "MSTRG.79820.31"; exon_number "49";
chr17	StringTie	exon	75563752	75563806	1000	+	.	gene_id "MSTRG.79820"; transcript_id "MSTRG.79820.31"; exon_number "50";
chr17	StringTie	exon	75564353	75564507	1000	+	.	gene_id "MSTRG.79820"; transcript_id "MSTRG.79820.31"; exon_number "51";
chr17	StringTie	exon	75568476	75568693	1000	+	.	gene_id "MSTRG.79820"; transcript_id "MSTRG.79820.31"; exon_number "52";
chr17	StringTie	exon	75568772	75568839	1000	+	.	gene_id "MSTRG.79820"; transcript_id "MSTRG.79820.31"; exon_number "53";
chr17	StringTie	exon	75568978	75569131	1000	+	.	gene_id "MSTRG.79820"; transcript_id "MSTRG.79820.31"; exon_number "54";
chr17	StringTie	exon	75569221	75569325	1000	+	.	gene_id "MSTRG.79820"; transcript_id "MSTRG.79820.31"; exon_number "55";
chr17	StringTie	exon	75569963	75570255	1000	+	.	gene_id "MSTRG.79820"; transcript_id "MSTRG.79820.31"; exon_number "56";
chr17	StringTie	exon	75570348	75570498	1000	+	.	gene_id "MSTRG.79820"; transcript_id "MSTRG.79820.31"; exon_number "57";
chr17	StringTie	exon	75570950	75571100	1000	+	.	gene_id "MSTRG.79820"; transcript_id "MSTRG.79820.31"; exon_number "58";
chr17	StringTie	exon	75571667	75571783	1000	+	.	gene_id "MSTRG.79820"; transcript_id "MSTRG.79820.31"; exon_number "59";
chr17	StringTie	exon	75571898	75572064	1000	+	.	gene_id "MSTRG.79820"; transcript_id "MSTRG.79820.31"; exon_number "60";
chr17	StringTie	exon	75573014	75573278	1000	+	.	gene_id "MSTRG.79820"; transcript_id "MSTRG.79820.31"; exon_number "61";
chr17	StringTie	exon	75573481	75573631	1000	+	.	gene_id "MSTRG.79820"; transcript_id "MSTRG.79820.31"; exon_number "62";
chr17	StringTie	exon	75573952	75573980	1000	+	.	gene_id "MSTRG.79820"; transcript_id "MSTRG.79820.31"; exon_number "63";
chr17	StringTie	exon	75574213	75574260	1000	+	.	gene_id "MSTRG.79820"; transcript_id "MSTRG.79820.31"; exon_number "64";
chr17	StringTie	exon	75574453	75574495	1000	+	.	gene_id "MSTRG.79820"; transcript_id "MSTRG.79820.31"; exon_number "65";
chr17	StringTie	exon	75574610	75574668	1000	+	.	gene_id "MSTRG.79820"; transcript_id "MSTRG.79820.31"; exon_number "66";
chr17	StringTie	exon	75574871	75575339	1000	+	.	gene_id "MSTRG.79820"; transcript_id "MSTRG.79820.31"; exon_number "67";
chr17	StringTie	transcript	75457669	75500264	1000	+	.	gene_id "MSTRG.79820"; transcript_id "MSTRG.79820.310";
chr17	StringTie	exon	75457669	75457700	1000	+	.	gene_id "MSTRG.79820"; transcript_id "MSTRG.79820.310"; exon_number "1";
chr17	StringTie	exon	75471800	75471929	1000	+	.	gene_id "MSTRG.79820"; transcript_id "MSTRG.79820.310"; exon_number "2";
chr17	StringTie	exon	75485428	75485547	1000	+	.	gene_id "MSTRG.79820"; transcript_id "MSTRG.79820.310"; exon_number "3";
chr17	StringTie	exon	75485871	75485998	1000	+	.	gene_id "MSTRG.79820"; transcript_id "MSTRG.79820.310"; exon_number "4";
chr17	StringTie	exon	75486290	75486426	1000	+	.	gene_id "MSTRG.79820"; transcript_id "MSTRG.79820.310"; exon_number "5";
chr17	StringTie	exon	75487932	75488134	1000	+	.	gene_id "MSTRG.79820"; transcript_id "MSTRG.79820.310"; exon_number "6";
chr17	StringTie	exon	75488759	75488910	1000	+	.	gene_id "MSTRG.79820"; transcript_id "MSTRG.79820.310"; exon_number "7";
chr17	StringTie	exon	75489266	75489368	1000	+	.	gene_id "MSTRG.79820"; transcript_id "MSTRG.79820.310"; exon_number "8";
chr17	StringTie	exon	75489576	75489662	1000	+	.	gene_id "MSTRG.79820"; transcript_id "MSTRG.79820.310"; exon_number "9";
chr17	StringTie	exon	75490234	75490350	1000	+	.	gene_id "MSTRG.79820"; transcript_id "MSTRG.79820.310"; exon_number "10";
chr17	StringTie	exon	75490702	75490758	1000	+	.	gene_id "MSTRG.79820"; transcript_id "MSTRG.79820.310"; exon_number "11";
chr17	StringTie	exon	75491049	75491153	1000	+	.	gene_id "MSTRG.79820"; transcript_id "MSTRG.79820.310"; exon_number "12";
chr17	StringTie	exon	75491303	75491455	1000	+	.	gene_id "MSTRG.79820"; transcript_id "MSTRG.79820.310"; exon_number "13";
chr17	StringTie	exon	75491691	75491900	1000	+	.	gene_id "MSTRG.79820"; transcript_id "MSTRG.79820.310"; exon_number "14";
chr17	StringTie	exon	75492474	75492789	1000	+	.	gene_id "MSTRG.79820"; transcript_id "MSTRG.79820.310"; exon_number "15";
chr17	StringTie	exon	75492929	75493132	1000	+	.	gene_id "MSTRG.79820"; transcript_id "MSTRG.79820.310"; exon_number "16";
chr17	StringTie	exon	75493491	75493593	1000	+	.	gene_id "MSTRG.79820"; transcript_id "MSTRG.79820.310"; exon_number "17";
chr17	StringTie	exon	75493699	75493916	1000	+	.	gene_id "MSTRG.79820"; transcript_id "MSTRG.79820.310"; exon_number "18";
chr17	StringTie	exon	75494627	75494808	1000	+	.	gene_id "MSTRG.79820"; transcript_id "MSTRG.79820.310"; exon_number "19";
chr17	StringTie	exon	75494896	75495034	1000	+	.	gene_id "MSTRG.79820"; transcript_id "MSTRG.79820.310"; exon_number "20";
chr17	StringTie	exon	75495284	75495399	1000	+	.	gene_id "MSTRG.79820"; transcript_id "MSTRG.79820.310"; exon_number "21";
chr17	StringTie	exon	75495544	75495643	1000	+	.	gene_id "MSTRG.79820"; transcript_id "MSTRG.79820.310"; exon_number "22";
chr17	StringTie	exon	75495966	75496074	1000	+	.	gene_id "MSTRG.79820"; transcript_id "MSTRG.79820.310"; exon_number "23";
chr17	StringTie	exon	75496282	75496471	1000	+	.	gene_id "MSTRG.79820"; transcript_id "MSTRG.79820.310"; exon_number "24";
chr17	StringTie	exon	75496730	75496807	1000	+	.	gene_id "MSTRG.79820"; transcript_id "MSTRG.79820.310"; exon_number "25";
chr17	StringTie	exon	75497113	75497198	1000	+	.	gene_id "MSTRG.79820"; transcript_id "MSTRG.79820.310"; exon_number "26";
chr17	StringTie	exon	75497781	75497862	1000	+	.	gene_id "MSTRG.79820"; transcript_id "MSTRG.79820.310"; exon_number "27";
chr17	StringTie	exon	75498175	75498323	1000	+	.	gene_id "MSTRG.79820"; transcript_id "MSTRG.79820.310"; exon_number "28";
chr17	StringTie	exon	75498444	75498538	1000	+	.	gene_id "MSTRG.79820"; transcript_id "MSTRG.79820.310"; exon_number "29";
chr17	StringTie	exon	75498629	75498722	1000	+	.	gene_id "MSTRG.79820"; transcript_id "MSTRG.79820.310"; exon_number "30";
chr17	StringTie	exon	75498912	75499082	1000	+	.	gene_id "MSTRG.79820"; transcript_id "MSTRG.79820.310"; exon_number "31";
chr17	StringTie	exon	75499262	75500264	1000	+	.	gene_id "MSTRG.79820"; transcript_id "MSTRG.79820.310"; exon_number "32";
chr17	StringTie	transcript	75457673	75500264	1000	+	.	gene_id "MSTRG.79820"; transcript_id "MSTRG.79820.311";
chr17	StringTie	exon	75457673	75457700	1000	+	.	gene_id "MSTRG.79820"; transcript_id "MSTRG.79820.311"; exon_number "1";
chr17	StringTie	exon	75471800	75471929	1000	+	.	gene_id "MSTRG.79820"; transcript_id "MSTRG.79820.311"; exon_number "2";
chr17	StringTie	exon	75485428	75485547	1000	+	.	gene_id "MSTRG.79820"; transcript_id "MSTRG.79820.311"; exon_number "3";
chr17	StringTie	exon	75485871	75485998	1000	+	.	gene_id "MSTRG.79820"; transcript_id "MSTRG.79820.311"; exon_number "4";
chr17	StringTie	exon	75486290	75486426	1000	+	.	gene_id "MSTRG.79820"; transcript_id "MSTRG.79820.311"; exon_number "5";
chr17	StringTie	exon	75487932	75488134	1000	+	.	gene_id "MSTRG.79820"; transcript_id "MSTRG.79820.311"; exon_number "6";
chr17	StringTie	exon	75488759	75488910	1000	+	.	gene_id "MSTRG.79820"; transcript_id "MSTRG.79820.311"; exon_number "7";
chr17	StringTie	exon	75489266	75489368	1000	+	.	gene_id "MSTRG.79820"; transcript_id "MSTRG.79820.311"; exon_number "8";
chr17	StringTie	exon	75489576	75489662	1000	+	.	gene_id "MSTRG.79820"; transcript_id "MSTRG.79820.311"; exon_number "9";
chr17	StringTie	exon	75490234	75490350	1000	+	.	gene_id "MSTRG.79820"; transcript_id "MSTRG.79820.311"; exon_number "10";
chr17	StringTie	exon	75490702	75490758	1000	+	.	gene_id "MSTRG.79820"; transcript_id "MSTRG.79820.311"; exon_number "11";
chr17	StringTie	exon	75491049	75491153	1000	+	.	gene_id "MSTRG.79820"; transcript_id "MSTRG.79820.311"; exon_number "12";
chr17	StringTie	exon	75491303	75491455	1000	+	.	gene_id "MSTRG.79820"; transcript_id "MSTRG.79820.311"; exon_number "13";
chr17	StringTie	exon	75491691	75493593	1000	+	.	gene_id "MSTRG.79820"; transcript_id "MSTRG.79820.311"; exon_number "14";
chr17	StringTie	exon	75493699	75493916	1000	+	.	gene_id "MSTRG.79820"; transcript_id "MSTRG.79820.311"; exon_number "15";
chr17	StringTie	exon	75494627	75494808	1000	+	.	gene_id "MSTRG.79820"; transcript_id "MSTRG.79820.311"; exon_number "16";
chr17	StringTie	exon	75494896	75495034	1000	+	.	gene_id "MSTRG.79820"; transcript_id "MSTRG.79820.311"; exon_number "17";
chr17	StringTie	exon	75495284	75495399	1000	+	.	gene_id "MSTRG.79820"; transcript_id "MSTRG.79820.311"; exon_number "18";
chr17	StringTie	exon	75495544	75495643	1000	+	.	gene_id "MSTRG.79820"; transcript_id "MSTRG.79820.311"; exon_number "19";
chr17	StringTie	exon	75495966	75496074	1000	+	.	gene_id "MSTRG.79820"; transcript_id "MSTRG.79820.311"; exon_number "20";
chr17	StringTie	exon	75496282	75496471	1000	+	.	gene_id "MSTRG.79820"; transcript_id "MSTRG.79820.311"; exon_number "21";
chr17	StringTie	exon	75496730	75496807	1000	+	.	gene_id "MSTRG.79820"; transcript_id "MSTRG.79820.311"; exon_number "22";
chr17	StringTie	exon	75497113	75497198	1000	+	.	gene_id "MSTRG.79820"; transcript_id "MSTRG.79820.311"; exon_number "23";
chr17	StringTie	exon	75497781	75497862	1000	+	.	gene_id "MSTRG.79820"; transcript_id "MSTRG.79820.311"; exon_number "24";
chr17	StringTie	exon	75498175	75498323	1000	+	.	gene_id "MSTRG.79820"; transcript_id "MSTRG.79820.311"; exon_number "25";
chr17	StringTie	exon	75498444	75498538	1000	+	.	gene_id "MSTRG.79820"; transcript_id "MSTRG.79820.311"; exon_number "26";
chr17	StringTie	exon	75498629	75498722	1000	+	.	gene_id "MSTRG.79820"; transcript_id "MSTRG.79820.311"; exon_number "27";
chr17	StringTie	exon	75498912	75499082	1000	+	.	gene_id "MSTRG.79820"; transcript_id "MSTRG.79820.311"; exon_number "28";
chr17	StringTie	exon	75499262	75500264	1000	+	.	gene_id "MSTRG.79820"; transcript_id "MSTRG.79820.311"; exon_number "29";
chr17	StringTie	transcript	75458776	75500264	1000	+	.	gene_id "MSTRG.79820"; transcript_id "MSTRG.79820.312";
chr17	StringTie	exon	75458776	75459770	1000	+	.	gene_id "MSTRG.79820"; transcript_id "MSTRG.79820.312"; exon_number "1";
chr17	StringTie	exon	75471800	75471929	1000	+	.	gene_id "MSTRG.79820"; transcript_id "MSTRG.79820.312"; exon_number "2";
chr17	StringTie	exon	75485428	75485547	1000	+	.	gene_id "MSTRG.79820"; transcript_id "MSTRG.79820.312"; exon_number "3";
chr17	StringTie	exon	75485871	75485998	1000	+	.	gene_id "MSTRG.79820"; transcript_id "MSTRG.79820.312"; exon_number "4";
chr17	StringTie	exon	75486290	75486426	1000	+	.	gene_id "MSTRG.79820"; transcript_id "MSTRG.79820.312"; exon_number "5";
chr17	StringTie	exon	75487932	75488134	1000	+	.	gene_id "MSTRG.79820"; transcript_id "MSTRG.79820.312"; exon_number "6";
chr17	StringTie	exon	75488759	75488910	1000	+	.	gene_id "MSTRG.79820"; transcript_id "MSTRG.79820.312"; exon_number "7";
chr17	StringTie	exon	75489266	75489368	1000	+	.	gene_id "MSTRG.79820"; transcript_id "MSTRG.79820.312"; exon_number "8";
chr17	StringTie	exon	75489576	75489662	1000	+	.	gene_id "MSTRG.79820"; transcript_id "MSTRG.79820.312"; exon_number "9";
chr17	StringTie	exon	75490234	75490350	1000	+	.	gene_id "MSTRG.79820"; transcript_id "MSTRG.79820.312"; exon_number "10";
chr17	StringTie	exon	75490702	75490758	1000	+	.	gene_id "MSTRG.79820"; transcript_id "MSTRG.79820.312"; exon_number "11";
chr17	StringTie	exon	75491049	75491153	1000	+	.	gene_id "MSTRG.79820"; transcript_id "MSTRG.79820.312"; exon_number "12";
chr17	StringTie	exon	75491303	75491467	1000	+	.	gene_id "MSTRG.79820"; transcript_id "MSTRG.79820.312"; exon_number "13";
chr17	StringTie	exon	75491691	75491852	1000	+	.	gene_id "MSTRG.79820"; transcript_id "MSTRG.79820.312"; exon_number "14";
chr17	StringTie	exon	75492474	75492789	1000	+	.	gene_id "MSTRG.79820"; transcript_id "MSTRG.79820.312"; exon_number "15";
chr17	StringTie	exon	75492929	75493102	1000	+	.	gene_id "MSTRG.79820"; transcript_id "MSTRG.79820.312"; exon_number "16";
chr17	StringTie	exon	75493491	75493593	1000	+	.	gene_id "MSTRG.79820"; transcript_id "MSTRG.79820.312"; exon_number "17";
chr17	StringTie	exon	75493699	75493916	1000	+	.	gene_id "MSTRG.79820"; transcript_id "MSTRG.79820.312"; exon_number "18";
chr17	StringTie	exon	75494627	75494808	1000	+	.	gene_id "MSTRG.79820"; transcript_id "MSTRG.79820.312"; exon_number "19";
chr17	StringTie	exon	75494896	75495034	1000	+	.	gene_id "MSTRG.79820"; transcript_id "MSTRG.79820.312"; exon_number "20";
chr17	StringTie	exon	75495284	75495399	1000	+	.	gene_id "MSTRG.79820"; transcript_id "MSTRG.79820.312"; exon_number "21";
chr17	StringTie	exon	75495544	75495643	1000	+	.	gene_id "MSTRG.79820"; transcript_id "MSTRG.79820.312"; exon_number "22";
chr17	StringTie	exon	75495966	75496074	1000	+	.	gene_id "MSTRG.79820"; transcript_id "MSTRG.79820.312"; exon_number "23";
chr17	StringTie	exon	75496282	75496471	1000	+	.	gene_id "MSTRG.79820"; transcript_id "MSTRG.79820.312"; exon_number "24";
chr17	StringTie	exon	75496730	75496807	1000	+	.	gene_id "MSTRG.79820"; transcript_id "MSTRG.79820.312"; exon_number "25";
chr17	StringTie	exon	75497113	75497198	1000	+	.	gene_id "MSTRG.79820"; transcript_id "MSTRG.79820.312"; exon_number "26";
chr17	StringTie	exon	75497781	75497862	1000	+	.	gene_id "MSTRG.79820"; transcript_id "MSTRG.79820.312"; exon_number "27";
chr17	StringTie	exon	75498175	75498323	1000	+	.	gene_id "MSTRG.79820"; transcript_id "MSTRG.79820.312"; exon_number "28";
chr17	StringTie	exon	75498444	75498538	1000	+	.	gene_id "MSTRG.79820"; transcript_id "MSTRG.79820.312"; exon_number "29";
chr17	StringTie	exon	75498629	75498722	1000	+	.	gene_id "MSTRG.79820"; transcript_id "MSTRG.79820.312"; exon_number "30";
chr17	StringTie	exon	75498912	75499082	1000	+	.	gene_id "MSTRG.79820"; transcript_id "MSTRG.79820.312"; exon_number "31";
chr17	StringTie	exon	75499262	75500264	1000	+	.	gene_id "MSTRG.79820"; transcript_id "MSTRG.79820.312"; exon_number "32";
chr17	StringTie	transcript	75458853	75500264	1000	+	.	gene_id "MSTRG.79820"; transcript_id "MSTRG.79820.313";
chr17	StringTie	exon	75458853	75459770	1000	+	.	gene_id "MSTRG.79820"; transcript_id "MSTRG.79820.313"; exon_number "1";
chr17	StringTie	exon	75471800	75471929	1000	+	.	gene_id "MSTRG.79820"; transcript_id "MSTRG.79820.313"; exon_number "2";
chr17	StringTie	exon	75485428	75485547	1000	+	.	gene_id "MSTRG.79820"; transcript_id "MSTRG.79820.313"; exon_number "3";
chr17	StringTie	exon	75485871	75485998	1000	+	.	gene_id "MSTRG.79820"; transcript_id "MSTRG.79820.313"; exon_number "4";
chr17	StringTie	exon	75486290	75486426	1000	+	.	gene_id "MSTRG.79820"; transcript_id "MSTRG.79820.313"; exon_number "5";
chr17	StringTie	exon	75487932	75488134	1000	+	.	gene_id "MSTRG.79820"; transcript_id "MSTRG.79820.313"; exon_number "6";
chr17	StringTie	exon	75488759	75488910	1000	+	.	gene_id "MSTRG.79820"; transcript_id "MSTRG.79820.313"; exon_number "7";
chr17	StringTie	exon	75489266	75489368	1000	+	.	gene_id "MSTRG.79820"; transcript_id "MSTRG.79820.313"; exon_number "8";
chr17	StringTie	exon	75489576	75489662	1000	+	.	gene_id "MSTRG.79820"; transcript_id "MSTRG.79820.313"; exon_number "9";
chr17	StringTie	exon	75490234	75490350	1000	+	.	gene_id "MSTRG.79820"; transcript_id "MSTRG.79820.313"; exon_number "10";
chr17	StringTie	exon	75490702	75490758	1000	+	.	gene_id "MSTRG.79820"; transcript_id "MSTRG.79820.313"; exon_number "11";
chr17	StringTie	exon	75491049	75491153	1000	+	.	gene_id "MSTRG.79820"; transcript_id "MSTRG.79820.313"; exon_number "12";
chr17	StringTie	exon	75491303	75491455	1000	+	.	gene_id "MSTRG.79820"; transcript_id "MSTRG.79820.313"; exon_number "13";
chr17	StringTie	exon	75491691	75491852	1000	+	.	gene_id "MSTRG.79820"; transcript_id "MSTRG.79820.313"; exon_number "14";
chr17	StringTie	exon	75492474	75492789	1000	+	.	gene_id "MSTRG.79820"; transcript_id "MSTRG.79820.313"; exon_number "15";
chr17	StringTie	exon	75492929	75493593	1000	+	.	gene_id "MSTRG.79820"; transcript_id "MSTRG.79820.313"; exon_number "16";
chr17	StringTie	exon	75493699	75493916	1000	+	.	gene_id "MSTRG.79820"; transcript_id "MSTRG.79820.313"; exon_number "17";
chr17	StringTie	exon	75494627	75494808	1000	+	.	gene_id "MSTRG.79820"; transcript_id "MSTRG.79820.313"; exon_number "18";
chr17	StringTie	exon	75494896	75495034	1000	+	.	gene_id "MSTRG.79820"; transcript_id "MSTRG.79820.313"; exon_number "19";
chr17	StringTie	exon	75495284	75495399	1000	+	.	gene_id "MSTRG.79820"; transcript_id "MSTRG.79820.313"; exon_number "20";
chr17	StringTie	exon	75495544	75495643	1000	+	.	gene_id "MSTRG.79820"; transcript_id "MSTRG.79820.313"; exon_number "21";
chr17	StringTie	exon	75495966	75496074	1000	+	.	gene_id "MSTRG.79820"; transcript_id "MSTRG.79820.313"; exon_number "22";
chr17	StringTie	exon	75496282	75496471	1000	+	.	gene_id "MSTRG.79820"; transcript_id "MSTRG.79820.313"; exon_number "23";
chr17	StringTie	exon	75496730	75496807	1000	+	.	gene_id "MSTRG.79820"; transcript_id "MSTRG.79820.313"; exon_number "24";
chr17	StringTie	exon	75497113	75497198	1000	+	.	gene_id "MSTRG.79820"; transcript_id "MSTRG.79820.313"; exon_number "25";
chr17	StringTie	exon	75497781	75497862	1000	+	.	gene_id "MSTRG.79820"; transcript_id "MSTRG.79820.313"; exon_number "26";
chr17	StringTie	exon	75498175	75498323	1000	+	.	gene_id "MSTRG.79820"; transcript_id "MSTRG.79820.313"; exon_number "27";
chr17	StringTie	exon	75498444	75498538	1000	+	.	gene_id "MSTRG.79820"; transcript_id "MSTRG.79820.313"; exon_number "28";
chr17	StringTie	exon	75498629	75498722	1000	+	.	gene_id "MSTRG.79820"; transcript_id "MSTRG.79820.313"; exon_number "29";
chr17	StringTie	exon	75498912	75499082	1000	+	.	gene_id "MSTRG.79820"; transcript_id "MSTRG.79820.313"; exon_number "30";
chr17	StringTie	exon	75499262	75500264	1000	+	.	gene_id "MSTRG.79820"; transcript_id "MSTRG.79820.313"; exon_number "31";
chr17	StringTie	transcript	75459392	75500264	1000	+	.	gene_id "MSTRG.79820"; transcript_id "MSTRG.79820.314";
chr17	StringTie	exon	75459392	75459770	1000	+	.	gene_id "MSTRG.79820"; transcript_id "MSTRG.79820.314"; exon_number "1";
chr17	StringTie	exon	75471800	75471929	1000	+	.	gene_id "MSTRG.79820"; transcript_id "MSTRG.79820.314"; exon_number "2";
chr17	StringTie	exon	75485428	75485547	1000	+	.	gene_id "MSTRG.79820"; transcript_id "MSTRG.79820.314"; exon_number "3";
chr17	StringTie	exon	75485871	75485998	1000	+	.	gene_id "MSTRG.79820"; transcript_id "MSTRG.79820.314"; exon_number "4";
chr17	StringTie	exon	75486290	75486426	1000	+	.	gene_id "MSTRG.79820"; transcript_id "MSTRG.79820.314"; exon_number "5";
chr17	StringTie	exon	75487932	75488134	1000	+	.	gene_id "MSTRG.79820"; transcript_id "MSTRG.79820.314"; exon_number "6";
chr17	StringTie	exon	75488759	75488910	1000	+	.	gene_id "MSTRG.79820"; transcript_id "MSTRG.79820.314"; exon_number "7";
chr17	StringTie	exon	75489266	75489368	1000	+	.	gene_id "MSTRG.79820"; transcript_id "MSTRG.79820.314"; exon_number "8";
chr17	StringTie	exon	75489576	75489662	1000	+	.	gene_id "MSTRG.79820"; transcript_id "MSTRG.79820.314"; exon_number "9";
chr17	StringTie	exon	75490234	75490350	1000	+	.	gene_id "MSTRG.79820"; transcript_id "MSTRG.79820.314"; exon_number "10";
chr17	StringTie	exon	75490702	75490758	1000	+	.	gene_id "MSTRG.79820"; transcript_id "MSTRG.79820.314"; exon_number "11";
chr17	StringTie	exon	75491049	75491153	1000	+	.	gene_id "MSTRG.79820"; transcript_id "MSTRG.79820.314"; exon_number "12";
chr17	StringTie	exon	75491303	75491467	1000	+	.	gene_id "MSTRG.79820"; transcript_id "MSTRG.79820.314"; exon_number "13";
chr17	StringTie	exon	75491691	75491852	1000	+	.	gene_id "MSTRG.79820"; transcript_id "MSTRG.79820.314"; exon_number "14";
chr17	StringTie	exon	75492474	75492789	1000	+	.	gene_id "MSTRG.79820"; transcript_id "MSTRG.79820.314"; exon_number "15";
chr17	StringTie	exon	75492929	75493102	1000	+	.	gene_id "MSTRG.79820"; transcript_id "MSTRG.79820.314"; exon_number "16";
chr17	StringTie	exon	75493491	75493593	1000	+	.	gene_id "MSTRG.79820"; transcript_id "MSTRG.79820.314"; exon_number "17";
chr17	StringTie	exon	75493699	75493916	1000	+	.	gene_id "MSTRG.79820"; transcript_id "MSTRG.79820.314"; exon_number "18";
chr17	StringTie	exon	75494627	75494808	1000	+	.	gene_id "MSTRG.79820"; transcript_id "MSTRG.79820.314"; exon_number "19";
chr17	StringTie	exon	75494896	75495034	1000	+	.	gene_id "MSTRG.79820"; transcript_id "MSTRG.79820.314"; exon_number "20";
chr17	StringTie	exon	75495284	75495399	1000	+	.	gene_id "MSTRG.79820"; transcript_id "MSTRG.79820.314"; exon_number "21";
chr17	StringTie	exon	75495544	75495643	1000	+	.	gene_id "MSTRG.79820"; transcript_id "MSTRG.79820.314"; exon_number "22";
chr17	StringTie	exon	75495966	75496155	1000	+	.	gene_id "MSTRG.79820"; transcript_id "MSTRG.79820.314"; exon_number "23";
chr17	StringTie	exon	75496282	75496471	1000	+	.	gene_id "MSTRG.79820"; transcript_id "MSTRG.79820.314"; exon_number "24";
chr17	StringTie	exon	75496730	75496807	1000	+	.	gene_id "MSTRG.79820"; transcript_id "MSTRG.79820.314"; exon_number "25";
chr17	StringTie	exon	75497113	75497198	1000	+	.	gene_id "MSTRG.79820"; transcript_id "MSTRG.79820.314"; exon_number "26";
chr17	StringTie	exon	75497781	75497862	1000	+	.	gene_id "MSTRG.79820"; transcript_id "MSTRG.79820.314"; exon_number "27";
chr17	StringTie	exon	75498175	75498323	1000	+	.	gene_id "MSTRG.79820"; transcript_id "MSTRG.79820.314"; exon_number "28";
chr17	StringTie	exon	75498444	75498538	1000	+	.	gene_id "MSTRG.79820"; transcript_id "MSTRG.79820.314"; exon_number "29";
chr17	StringTie	exon	75498629	75498722	1000	+	.	gene_id "MSTRG.79820"; transcript_id "MSTRG.79820.314"; exon_number "30";
chr17	StringTie	exon	75498912	75499082	1000	+	.	gene_id "MSTRG.79820"; transcript_id "MSTRG.79820.314"; exon_number "31";
chr17	StringTie	exon	75499262	75500264	1000	+	.	gene_id "MSTRG.79820"; transcript_id "MSTRG.79820.314"; exon_number "32";
chr17	StringTie	transcript	75459468	75500264	1000	+	.	gene_id "MSTRG.79820"; transcript_id "MSTRG.79820.315";
chr17	StringTie	exon	75459468	75459770	1000	+	.	gene_id "MSTRG.79820"; transcript_id "MSTRG.79820.315"; exon_number "1";
chr17	StringTie	exon	75471800	75471929	1000	+	.	gene_id "MSTRG.79820"; transcript_id "MSTRG.79820.315"; exon_number "2";
chr17	StringTie	exon	75485428	75485547	1000	+	.	gene_id "MSTRG.79820"; transcript_id "MSTRG.79820.315"; exon_number "3";
chr17	StringTie	exon	75485871	75485998	1000	+	.	gene_id "MSTRG.79820"; transcript_id "MSTRG.79820.315"; exon_number "4";
chr17	StringTie	exon	75486290	75486426	1000	+	.	gene_id "MSTRG.79820"; transcript_id "MSTRG.79820.315"; exon_number "5";
chr17	StringTie	exon	75487932	75488134	1000	+	.	gene_id "MSTRG.79820"; transcript_id "MSTRG.79820.315"; exon_number "6";
chr17	StringTie	exon	75488759	75488910	1000	+	.	gene_id "MSTRG.79820"; transcript_id "MSTRG.79820.315"; exon_number "7";
chr17	StringTie	exon	75489266	75489368	1000	+	.	gene_id "MSTRG.79820"; transcript_id "MSTRG.79820.315"; exon_number "8";
chr17	StringTie	exon	75489576	75489662	1000	+	.	gene_id "MSTRG.79820"; transcript_id "MSTRG.79820.315"; exon_number "9";
chr17	StringTie	exon	75490234	75490350	1000	+	.	gene_id "MSTRG.79820"; transcript_id "MSTRG.79820.315"; exon_number "10";
chr17	StringTie	exon	75490702	75490758	1000	+	.	gene_id "MSTRG.79820"; transcript_id "MSTRG.79820.315"; exon_number "11";
chr17	StringTie	exon	75491049	75491153	1000	+	.	gene_id "MSTRG.79820"; transcript_id "MSTRG.79820.315"; exon_number "12";
chr17	StringTie	exon	75491303	75491455	1000	+	.	gene_id "MSTRG.79820"; transcript_id "MSTRG.79820.315"; exon_number "13";
chr17	StringTie	exon	75491691	75491900	1000	+	.	gene_id "MSTRG.79820"; transcript_id "MSTRG.79820.315"; exon_number "14";
chr17	StringTie	exon	75492474	75492789	1000	+	.	gene_id "MSTRG.79820"; transcript_id "MSTRG.79820.315"; exon_number "15";
chr17	StringTie	exon	75492929	75493102	1000	+	.	gene_id "MSTRG.79820"; transcript_id "MSTRG.79820.315"; exon_number "16";
chr17	StringTie	exon	75493491	75493593	1000	+	.	gene_id "MSTRG.79820"; transcript_id "MSTRG.79820.315"; exon_number "17";
chr17	StringTie	exon	75493699	75493916	1000	+	.	gene_id "MSTRG.79820"; transcript_id "MSTRG.79820.315"; exon_number "18";
chr17	StringTie	exon	75494627	75494808	1000	+	.	gene_id "MSTRG.79820"; transcript_id "MSTRG.79820.315"; exon_number "19";
chr17	StringTie	exon	75494896	75495034	1000	+	.	gene_id "MSTRG.79820"; transcript_id "MSTRG.79820.315"; exon_number "20";
chr17	StringTie	exon	75495284	75495399	1000	+	.	gene_id "MSTRG.79820"; transcript_id "MSTRG.79820.315"; exon_number "21";
chr17	StringTie	exon	75495544	75495643	1000	+	.	gene_id "MSTRG.79820"; transcript_id "MSTRG.79820.315"; exon_number "22";
chr17	StringTie	exon	75495966	75496074	1000	+	.	gene_id "MSTRG.79820"; transcript_id "MSTRG.79820.315"; exon_number "23";
chr17	StringTie	exon	75496282	75496471	1000	+	.	gene_id "MSTRG.79820"; transcript_id "MSTRG.79820.315"; exon_number "24";
chr17	StringTie	exon	75496730	75496807	1000	+	.	gene_id "MSTRG.79820"; transcript_id "MSTRG.79820.315"; exon_number "25";
chr17	StringTie	exon	75497113	75497198	1000	+	.	gene_id "MSTRG.79820"; transcript_id "MSTRG.79820.315"; exon_number "26";
chr17	StringTie	exon	75497781	75497862	1000	+	.	gene_id "MSTRG.79820"; transcript_id "MSTRG.79820.315"; exon_number "27";
chr17	StringTie	exon	75498175	75498323	1000	+	.	gene_id "MSTRG.79820"; transcript_id "MSTRG.79820.315"; exon_number "28";
chr17	StringTie	exon	75498444	75498538	1000	+	.	gene_id "MSTRG.79820"; transcript_id "MSTRG.79820.315"; exon_number "29";
chr17	StringTie	exon	75498629	75498722	1000	+	.	gene_id "MSTRG.79820"; transcript_id "MSTRG.79820.315"; exon_number "30";
chr17	StringTie	exon	75498912	75499082	1000	+	.	gene_id "MSTRG.79820"; transcript_id "MSTRG.79820.315"; exon_number "31";
chr17	StringTie	exon	75499262	75500264	1000	+	.	gene_id "MSTRG.79820"; transcript_id "MSTRG.79820.315"; exon_number "32";
chr17	StringTie	transcript	75459493	75500264	1000	+	.	gene_id "MSTRG.79820"; transcript_id "MSTRG.79820.316";
chr17	StringTie	exon	75459493	75459770	1000	+	.	gene_id "MSTRG.79820"; transcript_id "MSTRG.79820.316"; exon_number "1";
chr17	StringTie	exon	75471800	75471929	1000	+	.	gene_id "MSTRG.79820"; transcript_id "MSTRG.79820.316"; exon_number "2";
chr17	StringTie	exon	75485428	75485547	1000	+	.	gene_id "MSTRG.79820"; transcript_id "MSTRG.79820.316"; exon_number "3";
chr17	StringTie	exon	75485871	75485998	1000	+	.	gene_id "MSTRG.79820"; transcript_id "MSTRG.79820.316"; exon_number "4";
chr17	StringTie	exon	75486290	75486426	1000	+	.	gene_id "MSTRG.79820"; transcript_id "MSTRG.79820.316"; exon_number "5";
chr17	StringTie	exon	75487932	75488134	1000	+	.	gene_id "MSTRG.79820"; transcript_id "MSTRG.79820.316"; exon_number "6";
chr17	StringTie	exon	75488759	75488910	1000	+	.	gene_id "MSTRG.79820"; transcript_id "MSTRG.79820.316"; exon_number "7";
chr17	StringTie	exon	75489266	75489368	1000	+	.	gene_id "MSTRG.79820"; transcript_id "MSTRG.79820.316"; exon_number "8";
chr17	StringTie	exon	75489576	75489662	1000	+	.	gene_id "MSTRG.79820"; transcript_id "MSTRG.79820.316"; exon_number "9";
chr17	StringTie	exon	75490234	75490350	1000	+	.	gene_id "MSTRG.79820"; transcript_id "MSTRG.79820.316"; exon_number "10";
chr17	StringTie	exon	75490702	75490758	1000	+	.	gene_id "MSTRG.79820"; transcript_id "MSTRG.79820.316"; exon_number "11";
chr17	StringTie	exon	75491049	75491153	1000	+	.	gene_id "MSTRG.79820"; transcript_id "MSTRG.79820.316"; exon_number "12";
chr17	StringTie	exon	75491303	75491455	1000	+	.	gene_id "MSTRG.79820"; transcript_id "MSTRG.79820.316"; exon_number "13";
chr17	StringTie	exon	75491691	75491900	1000	+	.	gene_id "MSTRG.79820"; transcript_id "MSTRG.79820.316"; exon_number "14";
chr17	StringTie	exon	75492474	75492795	1000	+	.	gene_id "MSTRG.79820"; transcript_id "MSTRG.79820.316"; exon_number "15";
chr17	StringTie	exon	75492929	75493102	1000	+	.	gene_id "MSTRG.79820"; transcript_id "MSTRG.79820.316"; exon_number "16";
chr17	StringTie	exon	75493491	75493593	1000	+	.	gene_id "MSTRG.79820"; transcript_id "MSTRG.79820.316"; exon_number "17";
chr17	StringTie	exon	75493699	75493916	1000	+	.	gene_id "MSTRG.79820"; transcript_id "MSTRG.79820.316"; exon_number "18";
chr17	StringTie	exon	75494627	75494808	1000	+	.	gene_id "MSTRG.79820"; transcript_id "MSTRG.79820.316"; exon_number "19";
chr17	StringTie	exon	75494896	75495034	1000	+	.	gene_id "MSTRG.79820"; transcript_id "MSTRG.79820.316"; exon_number "20";
chr17	StringTie	exon	75495284	75495399	1000	+	.	gene_id "MSTRG.79820"; transcript_id "MSTRG.79820.316"; exon_number "21";
chr17	StringTie	exon	75495544	75495643	1000	+	.	gene_id "MSTRG.79820"; transcript_id "MSTRG.79820.316"; exon_number "22";
chr17	StringTie	exon	75495966	75496074	1000	+	.	gene_id "MSTRG.79820"; transcript_id "MSTRG.79820.316"; exon_number "23";
chr17	StringTie	exon	75496282	75496471	1000	+	.	gene_id "MSTRG.79820"; transcript_id "MSTRG.79820.316"; exon_number "24";
chr17	StringTie	exon	75496730	75496807	1000	+	.	gene_id "MSTRG.79820"; transcript_id "MSTRG.79820.316"; exon_number "25";
chr17	StringTie	exon	75497113	75497198	1000	+	.	gene_id "MSTRG.79820"; transcript_id "MSTRG.79820.316"; exon_number "26";
chr17	StringTie	exon	75497781	75497862	1000	+	.	gene_id "MSTRG.79820"; transcript_id "MSTRG.79820.316"; exon_number "27";
chr17	StringTie	exon	75498175	75498323	1000	+	.	gene_id "MSTRG.79820"; transcript_id "MSTRG.79820.316"; exon_number "28";
chr17	StringTie	exon	75498444	75498538	1000	+	.	gene_id "MSTRG.79820"; transcript_id "MSTRG.79820.316"; exon_number "29";
chr17	StringTie	exon	75498629	75498722	1000	+	.	gene_id "MSTRG.79820"; transcript_id "MSTRG.79820.316"; exon_number "30";
chr17	StringTie	exon	75498912	75499082	1000	+	.	gene_id "MSTRG.79820"; transcript_id "MSTRG.79820.316"; exon_number "31";
chr17	StringTie	exon	75499262	75500264	1000	+	.	gene_id "MSTRG.79820"; transcript_id "MSTRG.79820.316"; exon_number "32";
chr17	StringTie	transcript	75459539	75500264	1000	+	.	gene_id "MSTRG.79820"; transcript_id "MSTRG.79820.317";
chr17	StringTie	exon	75459539	75459770	1000	+	.	gene_id "MSTRG.79820"; transcript_id "MSTRG.79820.317"; exon_number "1";
chr17	StringTie	exon	75471800	75471929	1000	+	.	gene_id "MSTRG.79820"; transcript_id "MSTRG.79820.317"; exon_number "2";
chr17	StringTie	exon	75485428	75485547	1000	+	.	gene_id "MSTRG.79820"; transcript_id "MSTRG.79820.317"; exon_number "3";
chr17	StringTie	exon	75485871	75485998	1000	+	.	gene_id "MSTRG.79820"; transcript_id "MSTRG.79820.317"; exon_number "4";
chr17	StringTie	exon	75486290	75486426	1000	+	.	gene_id "MSTRG.79820"; transcript_id "MSTRG.79820.317"; exon_number "5";
chr17	StringTie	exon	75487932	75488134	1000	+	.	gene_id "MSTRG.79820"; transcript_id "MSTRG.79820.317"; exon_number "6";
chr17	StringTie	exon	75488759	75488910	1000	+	.	gene_id "MSTRG.79820"; transcript_id "MSTRG.79820.317"; exon_number "7";
chr17	StringTie	exon	75489266	75489368	1000	+	.	gene_id "MSTRG.79820"; transcript_id "MSTRG.79820.317"; exon_number "8";
chr17	StringTie	exon	75489576	75489662	1000	+	.	gene_id "MSTRG.79820"; transcript_id "MSTRG.79820.317"; exon_number "9";
chr17	StringTie	exon	75490234	75490350	1000	+	.	gene_id "MSTRG.79820"; transcript_id "MSTRG.79820.317"; exon_number "10";
chr17	StringTie	exon	75490702	75490758	1000	+	.	gene_id "MSTRG.79820"; transcript_id "MSTRG.79820.317"; exon_number "11";
chr17	StringTie	exon	75491049	75491153	1000	+	.	gene_id "MSTRG.79820"; transcript_id "MSTRG.79820.317"; exon_number "12";
chr17	StringTie	exon	75491303	75491467	1000	+	.	gene_id "MSTRG.79820"; transcript_id "MSTRG.79820.317"; exon_number "13";
chr17	StringTie	exon	75491691	75491900	1000	+	.	gene_id "MSTRG.79820"; transcript_id "MSTRG.79820.317"; exon_number "14";
chr17	StringTie	exon	75492474	75492789	1000	+	.	gene_id "MSTRG.79820"; transcript_id "MSTRG.79820.317"; exon_number "15";
chr17	StringTie	exon	75492929	75493102	1000	+	.	gene_id "MSTRG.79820"; transcript_id "MSTRG.79820.317"; exon_number "16";
chr17	StringTie	exon	75493491	75493593	1000	+	.	gene_id "MSTRG.79820"; transcript_id "MSTRG.79820.317"; exon_number "17";
chr17	StringTie	exon	75493699	75493916	1000	+	.	gene_id "MSTRG.79820"; transcript_id "MSTRG.79820.317"; exon_number "18";
chr17	StringTie	exon	75494630	75494808	1000	+	.	gene_id "MSTRG.79820"; transcript_id "MSTRG.79820.317"; exon_number "19";
chr17	StringTie	exon	75494896	75495034	1000	+	.	gene_id "MSTRG.79820"; transcript_id "MSTRG.79820.317"; exon_number "20";
chr17	StringTie	exon	75495284	75495399	1000	+	.	gene_id "MSTRG.79820"; transcript_id "MSTRG.79820.317"; exon_number "21";
chr17	StringTie	exon	75495544	75495643	1000	+	.	gene_id "MSTRG.79820"; transcript_id "MSTRG.79820.317"; exon_number "22";
chr17	StringTie	exon	75495966	75496074	1000	+	.	gene_id "MSTRG.79820"; transcript_id "MSTRG.79820.317"; exon_number "23";
chr17	StringTie	exon	75496282	75496471	1000	+	.	gene_id "MSTRG.79820"; transcript_id "MSTRG.79820.317"; exon_number "24";
chr17	StringTie	exon	75496730	75496807	1000	+	.	gene_id "MSTRG.79820"; transcript_id "MSTRG.79820.317"; exon_number "25";
chr17	StringTie	exon	75497113	75497198	1000	+	.	gene_id "MSTRG.79820"; transcript_id "MSTRG.79820.317"; exon_number "26";
chr17	StringTie	exon	75497781	75497862	1000	+	.	gene_id "MSTRG.79820"; transcript_id "MSTRG.79820.317"; exon_number "27";
chr17	StringTie	exon	75498175	75498323	1000	+	.	gene_id "MSTRG.79820"; transcript_id "MSTRG.79820.317"; exon_number "28";
chr17	StringTie	exon	75498456	75498538	1000	+	.	gene_id "MSTRG.79820"; transcript_id "MSTRG.79820.317"; exon_number "29";
chr17	StringTie	exon	75498629	75498722	1000	+	.	gene_id "MSTRG.79820"; transcript_id "MSTRG.79820.317"; exon_number "30";
chr17	StringTie	exon	75498912	75499082	1000	+	.	gene_id "MSTRG.79820"; transcript_id "MSTRG.79820.317"; exon_number "31";
chr17	StringTie	exon	75499262	75500264	1000	+	.	gene_id "MSTRG.79820"; transcript_id "MSTRG.79820.317"; exon_number "32";
chr17	StringTie	transcript	75459571	75500264	1000	+	.	gene_id "MSTRG.79820"; transcript_id "MSTRG.79820.318";
chr17	StringTie	exon	75459571	75459774	1000	+	.	gene_id "MSTRG.79820"; transcript_id "MSTRG.79820.318"; exon_number "1";
chr17	StringTie	exon	75471800	75471929	1000	+	.	gene_id "MSTRG.79820"; transcript_id "MSTRG.79820.318"; exon_number "2";
chr17	StringTie	exon	75485428	75485547	1000	+	.	gene_id "MSTRG.79820"; transcript_id "MSTRG.79820.318"; exon_number "3";
chr17	StringTie	exon	75485871	75485998	1000	+	.	gene_id "MSTRG.79820"; transcript_id "MSTRG.79820.318"; exon_number "4";
chr17	StringTie	exon	75486290	75486426	1000	+	.	gene_id "MSTRG.79820"; transcript_id "MSTRG.79820.318"; exon_number "5";
chr17	StringTie	exon	75487932	75488134	1000	+	.	gene_id "MSTRG.79820"; transcript_id "MSTRG.79820.318"; exon_number "6";
chr17	StringTie	exon	75488759	75488910	1000	+	.	gene_id "MSTRG.79820"; transcript_id "MSTRG.79820.318"; exon_number "7";
chr17	StringTie	exon	75489266	75489368	1000	+	.	gene_id "MSTRG.79820"; transcript_id "MSTRG.79820.318"; exon_number "8";
chr17	StringTie	exon	75489576	75489662	1000	+	.	gene_id "MSTRG.79820"; transcript_id "MSTRG.79820.318"; exon_number "9";
chr17	StringTie	exon	75490234	75490350	1000	+	.	gene_id "MSTRG.79820"; transcript_id "MSTRG.79820.318"; exon_number "10";
chr17	StringTie	exon	75490702	75490758	1000	+	.	gene_id "MSTRG.79820"; transcript_id "MSTRG.79820.318"; exon_number "11";
chr17	StringTie	exon	75491049	75491153	1000	+	.	gene_id "MSTRG.79820"; transcript_id "MSTRG.79820.318"; exon_number "12";
chr17	StringTie	exon	75491303	75491455	1000	+	.	gene_id "MSTRG.79820"; transcript_id "MSTRG.79820.318"; exon_number "13";
chr17	StringTie	exon	75491691	75491900	1000	+	.	gene_id "MSTRG.79820"; transcript_id "MSTRG.79820.318"; exon_number "14";
chr17	StringTie	exon	75492474	75492789	1000	+	.	gene_id "MSTRG.79820"; transcript_id "MSTRG.79820.318"; exon_number "15";
chr17	StringTie	exon	75492929	75493132	1000	+	.	gene_id "MSTRG.79820"; transcript_id "MSTRG.79820.318"; exon_number "16";
chr17	StringTie	exon	75493491	75493593	1000	+	.	gene_id "MSTRG.79820"; transcript_id "MSTRG.79820.318"; exon_number "17";
chr17	StringTie	exon	75493699	75493916	1000	+	.	gene_id "MSTRG.79820"; transcript_id "MSTRG.79820.318"; exon_number "18";
chr17	StringTie	exon	75494627	75494808	1000	+	.	gene_id "MSTRG.79820"; transcript_id "MSTRG.79820.318"; exon_number "19";
chr17	StringTie	exon	75494896	75495034	1000	+	.	gene_id "MSTRG.79820"; transcript_id "MSTRG.79820.318"; exon_number "20";
chr17	StringTie	exon	75495284	75495399	1000	+	.	gene_id "MSTRG.79820"; transcript_id "MSTRG.79820.318"; exon_number "21";
chr17	StringTie	exon	75495544	75495643	1000	+	.	gene_id "MSTRG.79820"; transcript_id "MSTRG.79820.318"; exon_number "22";
chr17	StringTie	exon	75495966	75496074	1000	+	.	gene_id "MSTRG.79820"; transcript_id "MSTRG.79820.318"; exon_number "23";
chr17	StringTie	exon	75496282	75496471	1000	+	.	gene_id "MSTRG.79820"; transcript_id "MSTRG.79820.318"; exon_number "24";
chr17	StringTie	exon	75496730	75496807	1000	+	.	gene_id "MSTRG.79820"; transcript_id "MSTRG.79820.318"; exon_number "25";
chr17	StringTie	exon	75497113	75497198	1000	+	.	gene_id "MSTRG.79820"; transcript_id "MSTRG.79820.318"; exon_number "26";
chr17	StringTie	exon	75497781	75497862	1000	+	.	gene_id "MSTRG.79820"; transcript_id "MSTRG.79820.318"; exon_number "27";
chr17	StringTie	exon	75498175	75498323	1000	+	.	gene_id "MSTRG.79820"; transcript_id "MSTRG.79820.318"; exon_number "28";
chr17	StringTie	exon	75498444	75498538	1000	+	.	gene_id "MSTRG.79820"; transcript_id "MSTRG.79820.318"; exon_number "29";
chr17	StringTie	exon	75498629	75498722	1000	+	.	gene_id "MSTRG.79820"; transcript_id "MSTRG.79820.318"; exon_number "30";
chr17	StringTie	exon	75498912	75499082	1000	+	.	gene_id "MSTRG.79820"; transcript_id "MSTRG.79820.318"; exon_number "31";
chr17	StringTie	exon	75499262	75500264	1000	+	.	gene_id "MSTRG.79820"; transcript_id "MSTRG.79820.318"; exon_number "32";
chr17	StringTie	transcript	75459572	75500264	1000	+	.	gene_id "MSTRG.79820"; transcript_id "MSTRG.79820.319";
chr17	StringTie	exon	75459572	75459770	1000	+	.	gene_id "MSTRG.79820"; transcript_id "MSTRG.79820.319"; exon_number "1";
chr17	StringTie	exon	75471800	75471929	1000	+	.	gene_id "MSTRG.79820"; transcript_id "MSTRG.79820.319"; exon_number "2";
chr17	StringTie	exon	75485428	75485547	1000	+	.	gene_id "MSTRG.79820"; transcript_id "MSTRG.79820.319"; exon_number "3";
chr17	StringTie	exon	75485871	75485998	1000	+	.	gene_id "MSTRG.79820"; transcript_id "MSTRG.79820.319"; exon_number "4";
chr17	StringTie	exon	75486290	75486426	1000	+	.	gene_id "MSTRG.79820"; transcript_id "MSTRG.79820.319"; exon_number "5";
chr17	StringTie	exon	75487932	75488134	1000	+	.	gene_id "MSTRG.79820"; transcript_id "MSTRG.79820.319"; exon_number "6";
chr17	StringTie	exon	75488759	75488910	1000	+	.	gene_id "MSTRG.79820"; transcript_id "MSTRG.79820.319"; exon_number "7";
chr17	StringTie	exon	75489266	75489368	1000	+	.	gene_id "MSTRG.79820"; transcript_id "MSTRG.79820.319"; exon_number "8";
chr17	StringTie	exon	75489576	75489662	1000	+	.	gene_id "MSTRG.79820"; transcript_id "MSTRG.79820.319"; exon_number "9";
chr17	StringTie	exon	75490234	75490350	1000	+	.	gene_id "MSTRG.79820"; transcript_id "MSTRG.79820.319"; exon_number "10";
chr17	StringTie	exon	75490702	75490758	1000	+	.	gene_id "MSTRG.79820"; transcript_id "MSTRG.79820.319"; exon_number "11";
chr17	StringTie	exon	75491049	75491153	1000	+	.	gene_id "MSTRG.79820"; transcript_id "MSTRG.79820.319"; exon_number "12";
chr17	StringTie	exon	75491303	75491467	1000	+	.	gene_id "MSTRG.79820"; transcript_id "MSTRG.79820.319"; exon_number "13";
chr17	StringTie	exon	75491691	75491852	1000	+	.	gene_id "MSTRG.79820"; transcript_id "MSTRG.79820.319"; exon_number "14";
chr17	StringTie	exon	75492474	75492795	1000	+	.	gene_id "MSTRG.79820"; transcript_id "MSTRG.79820.319"; exon_number "15";
chr17	StringTie	exon	75492929	75493102	1000	+	.	gene_id "MSTRG.79820"; transcript_id "MSTRG.79820.319"; exon_number "16";
chr17	StringTie	exon	75493491	75493593	1000	+	.	gene_id "MSTRG.79820"; transcript_id "MSTRG.79820.319"; exon_number "17";
chr17	StringTie	exon	75493699	75493916	1000	+	.	gene_id "MSTRG.79820"; transcript_id "MSTRG.79820.319"; exon_number "18";
chr17	StringTie	exon	75494627	75494808	1000	+	.	gene_id "MSTRG.79820"; transcript_id "MSTRG.79820.319"; exon_number "19";
chr17	StringTie	exon	75494896	75495034	1000	+	.	gene_id "MSTRG.79820"; transcript_id "MSTRG.79820.319"; exon_number "20";
chr17	StringTie	exon	75495284	75495399	1000	+	.	gene_id "MSTRG.79820"; transcript_id "MSTRG.79820.319"; exon_number "21";
chr17	StringTie	exon	75495544	75495643	1000	+	.	gene_id "MSTRG.79820"; transcript_id "MSTRG.79820.319"; exon_number "22";
chr17	StringTie	exon	75495966	75496074	1000	+	.	gene_id "MSTRG.79820"; transcript_id "MSTRG.79820.319"; exon_number "23";
chr17	StringTie	exon	75496282	75496471	1000	+	.	gene_id "MSTRG.79820"; transcript_id "MSTRG.79820.319"; exon_number "24";
chr17	StringTie	exon	75496730	75496807	1000	+	.	gene_id "MSTRG.79820"; transcript_id "MSTRG.79820.319"; exon_number "25";
chr17	StringTie	exon	75497113	75497198	1000	+	.	gene_id "MSTRG.79820"; transcript_id "MSTRG.79820.319"; exon_number "26";
chr17	StringTie	exon	75497781	75497862	1000	+	.	gene_id "MSTRG.79820"; transcript_id "MSTRG.79820.319"; exon_number "27";
chr17	StringTie	exon	75498175	75498323	1000	+	.	gene_id "MSTRG.79820"; transcript_id "MSTRG.79820.319"; exon_number "28";
chr17	StringTie	exon	75498444	75498538	1000	+	.	gene_id "MSTRG.79820"; transcript_id "MSTRG.79820.319"; exon_number "29";
chr17	StringTie	exon	75498629	75498722	1000	+	.	gene_id "MSTRG.79820"; transcript_id "MSTRG.79820.319"; exon_number "30";
chr17	StringTie	exon	75498912	75499082	1000	+	.	gene_id "MSTRG.79820"; transcript_id "MSTRG.79820.319"; exon_number "31";
chr17	StringTie	exon	75499262	75500264	1000	+	.	gene_id "MSTRG.79820"; transcript_id "MSTRG.79820.319"; exon_number "32";
chr17	StringTie	transcript	75456086	75500264	1000	+	.	gene_id "MSTRG.79820"; transcript_id "MSTRG.79820.32";
chr17	StringTie	exon	75456086	75456751	1000	+	.	gene_id "MSTRG.79820"; transcript_id "MSTRG.79820.32"; exon_number "1";
chr17	StringTie	exon	75457294	75457477	1000	+	.	gene_id "MSTRG.79820"; transcript_id "MSTRG.79820.32"; exon_number "2";
chr17	StringTie	exon	75471800	75471929	1000	+	.	gene_id "MSTRG.79820"; transcript_id "MSTRG.79820.32"; exon_number "3";
chr17	StringTie	exon	75485428	75485547	1000	+	.	gene_id "MSTRG.79820"; transcript_id "MSTRG.79820.32"; exon_number "4";
chr17	StringTie	exon	75485871	75485998	1000	+	.	gene_id "MSTRG.79820"; transcript_id "MSTRG.79820.32"; exon_number "5";
chr17	StringTie	exon	75486290	75486426	1000	+	.	gene_id "MSTRG.79820"; transcript_id "MSTRG.79820.32"; exon_number "6";
chr17	StringTie	exon	75487932	75488134	1000	+	.	gene_id "MSTRG.79820"; transcript_id "MSTRG.79820.32"; exon_number "7";
chr17	StringTie	exon	75488759	75488910	1000	+	.	gene_id "MSTRG.79820"; transcript_id "MSTRG.79820.32"; exon_number "8";
chr17	StringTie	exon	75489266	75489368	1000	+	.	gene_id "MSTRG.79820"; transcript_id "MSTRG.79820.32"; exon_number "9";
chr17	StringTie	exon	75489576	75489662	1000	+	.	gene_id "MSTRG.79820"; transcript_id "MSTRG.79820.32"; exon_number "10";
chr17	StringTie	exon	75490234	75490350	1000	+	.	gene_id "MSTRG.79820"; transcript_id "MSTRG.79820.32"; exon_number "11";
chr17	StringTie	exon	75490702	75490758	1000	+	.	gene_id "MSTRG.79820"; transcript_id "MSTRG.79820.32"; exon_number "12";
chr17	StringTie	exon	75491049	75491153	1000	+	.	gene_id "MSTRG.79820"; transcript_id "MSTRG.79820.32"; exon_number "13";
chr17	StringTie	exon	75491303	75491467	1000	+	.	gene_id "MSTRG.79820"; transcript_id "MSTRG.79820.32"; exon_number "14";
chr17	StringTie	exon	75491691	75492337	1000	+	.	gene_id "MSTRG.79820"; transcript_id "MSTRG.79820.32"; exon_number "15";
chr17	StringTie	exon	75492474	75492789	1000	+	.	gene_id "MSTRG.79820"; transcript_id "MSTRG.79820.32"; exon_number "16";
chr17	StringTie	exon	75492929	75493102	1000	+	.	gene_id "MSTRG.79820"; transcript_id "MSTRG.79820.32"; exon_number "17";
chr17	StringTie	exon	75493491	75493593	1000	+	.	gene_id "MSTRG.79820"; transcript_id "MSTRG.79820.32"; exon_number "18";
chr17	StringTie	exon	75493699	75493916	1000	+	.	gene_id "MSTRG.79820"; transcript_id "MSTRG.79820.32"; exon_number "19";
chr17	StringTie	exon	75494627	75494808	1000	+	.	gene_id "MSTRG.79820"; transcript_id "MSTRG.79820.32"; exon_number "20";
chr17	StringTie	exon	75494896	75495034	1000	+	.	gene_id "MSTRG.79820"; transcript_id "MSTRG.79820.32"; exon_number "21";
chr17	StringTie	exon	75495284	75495399	1000	+	.	gene_id "MSTRG.79820"; transcript_id "MSTRG.79820.32"; exon_number "22";
chr17	StringTie	exon	75495544	75495643	1000	+	.	gene_id "MSTRG.79820"; transcript_id "MSTRG.79820.32"; exon_number "23";
chr17	StringTie	exon	75495966	75496074	1000	+	.	gene_id "MSTRG.79820"; transcript_id "MSTRG.79820.32"; exon_number "24";
chr17	StringTie	exon	75496282	75496471	1000	+	.	gene_id "MSTRG.79820"; transcript_id "MSTRG.79820.32"; exon_number "25";
chr17	StringTie	exon	75496730	75496807	1000	+	.	gene_id "MSTRG.79820"; transcript_id "MSTRG.79820.32"; exon_number "26";
chr17	StringTie	exon	75497113	75497198	1000	+	.	gene_id "MSTRG.79820"; transcript_id "MSTRG.79820.32"; exon_number "27";
chr17	StringTie	exon	75497781	75497862	1000	+	.	gene_id "MSTRG.79820"; transcript_id "MSTRG.79820.32"; exon_number "28";
chr17	StringTie	exon	75498175	75498323	1000	+	.	gene_id "MSTRG.79820"; transcript_id "MSTRG.79820.32"; exon_number "29";
chr17	StringTie	exon	75498444	75498538	1000	+	.	gene_id "MSTRG.79820"; transcript_id "MSTRG.79820.32"; exon_number "30";
chr17	StringTie	exon	75498629	75498722	1000	+	.	gene_id "MSTRG.79820"; transcript_id "MSTRG.79820.32"; exon_number "31";
chr17	StringTie	exon	75498912	75499082	1000	+	.	gene_id "MSTRG.79820"; transcript_id "MSTRG.79820.32"; exon_number "32";
chr17	StringTie	exon	75499262	75500264	1000	+	.	gene_id "MSTRG.79820"; transcript_id "MSTRG.79820.32"; exon_number "33";
chr17	StringTie	transcript	75459588	75500264	1000	+	.	gene_id "MSTRG.79820"; transcript_id "MSTRG.79820.320";
chr17	StringTie	exon	75459588	75459770	1000	+	.	gene_id "MSTRG.79820"; transcript_id "MSTRG.79820.320"; exon_number "1";
chr17	StringTie	exon	75471800	75471929	1000	+	.	gene_id "MSTRG.79820"; transcript_id "MSTRG.79820.320"; exon_number "2";
chr17	StringTie	exon	75485428	75485547	1000	+	.	gene_id "MSTRG.79820"; transcript_id "MSTRG.79820.320"; exon_number "3";
chr17	StringTie	exon	75485871	75485998	1000	+	.	gene_id "MSTRG.79820"; transcript_id "MSTRG.79820.320"; exon_number "4";
chr17	StringTie	exon	75486290	75486426	1000	+	.	gene_id "MSTRG.79820"; transcript_id "MSTRG.79820.320"; exon_number "5";
chr17	StringTie	exon	75487932	75488134	1000	+	.	gene_id "MSTRG.79820"; transcript_id "MSTRG.79820.320"; exon_number "6";
chr17	StringTie	exon	75488759	75488910	1000	+	.	gene_id "MSTRG.79820"; transcript_id "MSTRG.79820.320"; exon_number "7";
chr17	StringTie	exon	75489266	75489368	1000	+	.	gene_id "MSTRG.79820"; transcript_id "MSTRG.79820.320"; exon_number "8";
chr17	StringTie	exon	75489576	75489662	1000	+	.	gene_id "MSTRG.79820"; transcript_id "MSTRG.79820.320"; exon_number "9";
chr17	StringTie	exon	75490234	75490350	1000	+	.	gene_id "MSTRG.79820"; transcript_id "MSTRG.79820.320"; exon_number "10";
chr17	StringTie	exon	75490702	75490758	1000	+	.	gene_id "MSTRG.79820"; transcript_id "MSTRG.79820.320"; exon_number "11";
chr17	StringTie	exon	75491049	75491153	1000	+	.	gene_id "MSTRG.79820"; transcript_id "MSTRG.79820.320"; exon_number "12";
chr17	StringTie	exon	75491303	75491467	1000	+	.	gene_id "MSTRG.79820"; transcript_id "MSTRG.79820.320"; exon_number "13";
chr17	StringTie	exon	75491691	75491852	1000	+	.	gene_id "MSTRG.79820"; transcript_id "MSTRG.79820.320"; exon_number "14";
chr17	StringTie	exon	75492474	75492789	1000	+	.	gene_id "MSTRG.79820"; transcript_id "MSTRG.79820.320"; exon_number "15";
chr17	StringTie	exon	75492929	75493102	1000	+	.	gene_id "MSTRG.79820"; transcript_id "MSTRG.79820.320"; exon_number "16";
chr17	StringTie	exon	75493491	75493593	1000	+	.	gene_id "MSTRG.79820"; transcript_id "MSTRG.79820.320"; exon_number "17";
chr17	StringTie	exon	75493699	75493916	1000	+	.	gene_id "MSTRG.79820"; transcript_id "MSTRG.79820.320"; exon_number "18";
chr17	StringTie	exon	75494630	75494808	1000	+	.	gene_id "MSTRG.79820"; transcript_id "MSTRG.79820.320"; exon_number "19";
chr17	StringTie	exon	75494896	75495034	1000	+	.	gene_id "MSTRG.79820"; transcript_id "MSTRG.79820.320"; exon_number "20";
chr17	StringTie	exon	75495284	75495399	1000	+	.	gene_id "MSTRG.79820"; transcript_id "MSTRG.79820.320"; exon_number "21";
chr17	StringTie	exon	75495544	75495643	1000	+	.	gene_id "MSTRG.79820"; transcript_id "MSTRG.79820.320"; exon_number "22";
chr17	StringTie	exon	75495966	75496074	1000	+	.	gene_id "MSTRG.79820"; transcript_id "MSTRG.79820.320"; exon_number "23";
chr17	StringTie	exon	75496282	75496471	1000	+	.	gene_id "MSTRG.79820"; transcript_id "MSTRG.79820.320"; exon_number "24";
chr17	StringTie	exon	75496730	75496807	1000	+	.	gene_id "MSTRG.79820"; transcript_id "MSTRG.79820.320"; exon_number "25";
chr17	StringTie	exon	75497113	75497198	1000	+	.	gene_id "MSTRG.79820"; transcript_id "MSTRG.79820.320"; exon_number "26";
chr17	StringTie	exon	75497781	75497862	1000	+	.	gene_id "MSTRG.79820"; transcript_id "MSTRG.79820.320"; exon_number "27";
chr17	StringTie	exon	75498175	75498323	1000	+	.	gene_id "MSTRG.79820"; transcript_id "MSTRG.79820.320"; exon_number "28";
chr17	StringTie	exon	75498444	75498538	1000	+	.	gene_id "MSTRG.79820"; transcript_id "MSTRG.79820.320"; exon_number "29";
chr17	StringTie	exon	75498629	75498722	1000	+	.	gene_id "MSTRG.79820"; transcript_id "MSTRG.79820.320"; exon_number "30";
chr17	StringTie	exon	75498912	75499082	1000	+	.	gene_id "MSTRG.79820"; transcript_id "MSTRG.79820.320"; exon_number "31";
chr17	StringTie	exon	75499262	75500264	1000	+	.	gene_id "MSTRG.79820"; transcript_id "MSTRG.79820.320"; exon_number "32";
chr17	StringTie	transcript	75459588	75500264	1000	+	.	gene_id "MSTRG.79820"; transcript_id "MSTRG.79820.321";
chr17	StringTie	exon	75459588	75459774	1000	+	.	gene_id "MSTRG.79820"; transcript_id "MSTRG.79820.321"; exon_number "1";
chr17	StringTie	exon	75471800	75471929	1000	+	.	gene_id "MSTRG.79820"; transcript_id "MSTRG.79820.321"; exon_number "2";
chr17	StringTie	exon	75485428	75485547	1000	+	.	gene_id "MSTRG.79820"; transcript_id "MSTRG.79820.321"; exon_number "3";
chr17	StringTie	exon	75485871	75485998	1000	+	.	gene_id "MSTRG.79820"; transcript_id "MSTRG.79820.321"; exon_number "4";
chr17	StringTie	exon	75486290	75486426	1000	+	.	gene_id "MSTRG.79820"; transcript_id "MSTRG.79820.321"; exon_number "5";
chr17	StringTie	exon	75487932	75488134	1000	+	.	gene_id "MSTRG.79820"; transcript_id "MSTRG.79820.321"; exon_number "6";
chr17	StringTie	exon	75488759	75488910	1000	+	.	gene_id "MSTRG.79820"; transcript_id "MSTRG.79820.321"; exon_number "7";
chr17	StringTie	exon	75489266	75489368	1000	+	.	gene_id "MSTRG.79820"; transcript_id "MSTRG.79820.321"; exon_number "8";
chr17	StringTie	exon	75489576	75489662	1000	+	.	gene_id "MSTRG.79820"; transcript_id "MSTRG.79820.321"; exon_number "9";
chr17	StringTie	exon	75490234	75490350	1000	+	.	gene_id "MSTRG.79820"; transcript_id "MSTRG.79820.321"; exon_number "10";
chr17	StringTie	exon	75490702	75490758	1000	+	.	gene_id "MSTRG.79820"; transcript_id "MSTRG.79820.321"; exon_number "11";
chr17	StringTie	exon	75491049	75491153	1000	+	.	gene_id "MSTRG.79820"; transcript_id "MSTRG.79820.321"; exon_number "12";
chr17	StringTie	exon	75491303	75491467	1000	+	.	gene_id "MSTRG.79820"; transcript_id "MSTRG.79820.321"; exon_number "13";
chr17	StringTie	exon	75491691	75491900	1000	+	.	gene_id "MSTRG.79820"; transcript_id "MSTRG.79820.321"; exon_number "14";
chr17	StringTie	exon	75492474	75492789	1000	+	.	gene_id "MSTRG.79820"; transcript_id "MSTRG.79820.321"; exon_number "15";
chr17	StringTie	exon	75492929	75493593	1000	+	.	gene_id "MSTRG.79820"; transcript_id "MSTRG.79820.321"; exon_number "16";
chr17	StringTie	exon	75493699	75493916	1000	+	.	gene_id "MSTRG.79820"; transcript_id "MSTRG.79820.321"; exon_number "17";
chr17	StringTie	exon	75494630	75494808	1000	+	.	gene_id "MSTRG.79820"; transcript_id "MSTRG.79820.321"; exon_number "18";
chr17	StringTie	exon	75494896	75495034	1000	+	.	gene_id "MSTRG.79820"; transcript_id "MSTRG.79820.321"; exon_number "19";
chr17	StringTie	exon	75495284	75495399	1000	+	.	gene_id "MSTRG.79820"; transcript_id "MSTRG.79820.321"; exon_number "20";
chr17	StringTie	exon	75495544	75495643	1000	+	.	gene_id "MSTRG.79820"; transcript_id "MSTRG.79820.321"; exon_number "21";
chr17	StringTie	exon	75495966	75496074	1000	+	.	gene_id "MSTRG.79820"; transcript_id "MSTRG.79820.321"; exon_number "22";
chr17	StringTie	exon	75496282	75496471	1000	+	.	gene_id "MSTRG.79820"; transcript_id "MSTRG.79820.321"; exon_number "23";
chr17	StringTie	exon	75496730	75496807	1000	+	.	gene_id "MSTRG.79820"; transcript_id "MSTRG.79820.321"; exon_number "24";
chr17	StringTie	exon	75497113	75497198	1000	+	.	gene_id "MSTRG.79820"; transcript_id "MSTRG.79820.321"; exon_number "25";
chr17	StringTie	exon	75497781	75497862	1000	+	.	gene_id "MSTRG.79820"; transcript_id "MSTRG.79820.321"; exon_number "26";
chr17	StringTie	exon	75498175	75498323	1000	+	.	gene_id "MSTRG.79820"; transcript_id "MSTRG.79820.321"; exon_number "27";
chr17	StringTie	exon	75498444	75498538	1000	+	.	gene_id "MSTRG.79820"; transcript_id "MSTRG.79820.321"; exon_number "28";
chr17	StringTie	exon	75498629	75498722	1000	+	.	gene_id "MSTRG.79820"; transcript_id "MSTRG.79820.321"; exon_number "29";
chr17	StringTie	exon	75498912	75499082	1000	+	.	gene_id "MSTRG.79820"; transcript_id "MSTRG.79820.321"; exon_number "30";
chr17	StringTie	exon	75499262	75500264	1000	+	.	gene_id "MSTRG.79820"; transcript_id "MSTRG.79820.321"; exon_number "31";
chr17	StringTie	transcript	75459646	75500264	1000	+	.	gene_id "MSTRG.79820"; transcript_id "MSTRG.79820.322";
chr17	StringTie	exon	75459646	75459770	1000	+	.	gene_id "MSTRG.79820"; transcript_id "MSTRG.79820.322"; exon_number "1";
chr17	StringTie	exon	75471800	75471929	1000	+	.	gene_id "MSTRG.79820"; transcript_id "MSTRG.79820.322"; exon_number "2";
chr17	StringTie	exon	75485428	75485547	1000	+	.	gene_id "MSTRG.79820"; transcript_id "MSTRG.79820.322"; exon_number "3";
chr17	StringTie	exon	75485871	75485998	1000	+	.	gene_id "MSTRG.79820"; transcript_id "MSTRG.79820.322"; exon_number "4";
chr17	StringTie	exon	75486290	75486426	1000	+	.	gene_id "MSTRG.79820"; transcript_id "MSTRG.79820.322"; exon_number "5";
chr17	StringTie	exon	75487932	75488134	1000	+	.	gene_id "MSTRG.79820"; transcript_id "MSTRG.79820.322"; exon_number "6";
chr17	StringTie	exon	75488759	75488910	1000	+	.	gene_id "MSTRG.79820"; transcript_id "MSTRG.79820.322"; exon_number "7";
chr17	StringTie	exon	75489266	75489368	1000	+	.	gene_id "MSTRG.79820"; transcript_id "MSTRG.79820.322"; exon_number "8";
chr17	StringTie	exon	75489576	75489662	1000	+	.	gene_id "MSTRG.79820"; transcript_id "MSTRG.79820.322"; exon_number "9";
chr17	StringTie	exon	75490234	75490350	1000	+	.	gene_id "MSTRG.79820"; transcript_id "MSTRG.79820.322"; exon_number "10";
chr17	StringTie	exon	75490702	75490758	1000	+	.	gene_id "MSTRG.79820"; transcript_id "MSTRG.79820.322"; exon_number "11";
chr17	StringTie	exon	75491049	75491153	1000	+	.	gene_id "MSTRG.79820"; transcript_id "MSTRG.79820.322"; exon_number "12";
chr17	StringTie	exon	75491303	75491467	1000	+	.	gene_id "MSTRG.79820"; transcript_id "MSTRG.79820.322"; exon_number "13";
chr17	StringTie	exon	75491691	75491900	1000	+	.	gene_id "MSTRG.79820"; transcript_id "MSTRG.79820.322"; exon_number "14";
chr17	StringTie	exon	75492474	75492789	1000	+	.	gene_id "MSTRG.79820"; transcript_id "MSTRG.79820.322"; exon_number "15";
chr17	StringTie	exon	75492929	75493102	1000	+	.	gene_id "MSTRG.79820"; transcript_id "MSTRG.79820.322"; exon_number "16";
chr17	StringTie	exon	75493491	75493593	1000	+	.	gene_id "MSTRG.79820"; transcript_id "MSTRG.79820.322"; exon_number "17";
chr17	StringTie	exon	75493699	75493916	1000	+	.	gene_id "MSTRG.79820"; transcript_id "MSTRG.79820.322"; exon_number "18";
chr17	StringTie	exon	75494627	75494808	1000	+	.	gene_id "MSTRG.79820"; transcript_id "MSTRG.79820.322"; exon_number "19";
chr17	StringTie	exon	75494896	75495034	1000	+	.	gene_id "MSTRG.79820"; transcript_id "MSTRG.79820.322"; exon_number "20";
chr17	StringTie	exon	75495284	75495399	1000	+	.	gene_id "MSTRG.79820"; transcript_id "MSTRG.79820.322"; exon_number "21";
chr17	StringTie	exon	75495544	75495643	1000	+	.	gene_id "MSTRG.79820"; transcript_id "MSTRG.79820.322"; exon_number "22";
chr17	StringTie	exon	75495966	75496074	1000	+	.	gene_id "MSTRG.79820"; transcript_id "MSTRG.79820.322"; exon_number "23";
chr17	StringTie	exon	75496282	75496471	1000	+	.	gene_id "MSTRG.79820"; transcript_id "MSTRG.79820.322"; exon_number "24";
chr17	StringTie	exon	75496730	75496807	1000	+	.	gene_id "MSTRG.79820"; transcript_id "MSTRG.79820.322"; exon_number "25";
chr17	StringTie	exon	75497113	75497198	1000	+	.	gene_id "MSTRG.79820"; transcript_id "MSTRG.79820.322"; exon_number "26";
chr17	StringTie	exon	75497781	75497862	1000	+	.	gene_id "MSTRG.79820"; transcript_id "MSTRG.79820.322"; exon_number "27";
chr17	StringTie	exon	75498175	75498323	1000	+	.	gene_id "MSTRG.79820"; transcript_id "MSTRG.79820.322"; exon_number "28";
chr17	StringTie	exon	75498444	75498538	1000	+	.	gene_id "MSTRG.79820"; transcript_id "MSTRG.79820.322"; exon_number "29";
chr17	StringTie	exon	75498629	75498722	1000	+	.	gene_id "MSTRG.79820"; transcript_id "MSTRG.79820.322"; exon_number "30";
chr17	StringTie	exon	75498912	75499082	1000	+	.	gene_id "MSTRG.79820"; transcript_id "MSTRG.79820.322"; exon_number "31";
chr17	StringTie	exon	75499262	75500264	1000	+	.	gene_id "MSTRG.79820"; transcript_id "MSTRG.79820.322"; exon_number "32";
chr17	StringTie	transcript	75459652	75500264	1000	+	.	gene_id "MSTRG.79820"; transcript_id "MSTRG.79820.323";
chr17	StringTie	exon	75459652	75459770	1000	+	.	gene_id "MSTRG.79820"; transcript_id "MSTRG.79820.323"; exon_number "1";
chr17	StringTie	exon	75471800	75471929	1000	+	.	gene_id "MSTRG.79820"; transcript_id "MSTRG.79820.323"; exon_number "2";
chr17	StringTie	exon	75485428	75485547	1000	+	.	gene_id "MSTRG.79820"; transcript_id "MSTRG.79820.323"; exon_number "3";
chr17	StringTie	exon	75485871	75485998	1000	+	.	gene_id "MSTRG.79820"; transcript_id "MSTRG.79820.323"; exon_number "4";
chr17	StringTie	exon	75486290	75486426	1000	+	.	gene_id "MSTRG.79820"; transcript_id "MSTRG.79820.323"; exon_number "5";
chr17	StringTie	exon	75487932	75488134	1000	+	.	gene_id "MSTRG.79820"; transcript_id "MSTRG.79820.323"; exon_number "6";
chr17	StringTie	exon	75488759	75488910	1000	+	.	gene_id "MSTRG.79820"; transcript_id "MSTRG.79820.323"; exon_number "7";
chr17	StringTie	exon	75489266	75489368	1000	+	.	gene_id "MSTRG.79820"; transcript_id "MSTRG.79820.323"; exon_number "8";
chr17	StringTie	exon	75489576	75489662	1000	+	.	gene_id "MSTRG.79820"; transcript_id "MSTRG.79820.323"; exon_number "9";
chr17	StringTie	exon	75490234	75490350	1000	+	.	gene_id "MSTRG.79820"; transcript_id "MSTRG.79820.323"; exon_number "10";
chr17	StringTie	exon	75490702	75490758	1000	+	.	gene_id "MSTRG.79820"; transcript_id "MSTRG.79820.323"; exon_number "11";
chr17	StringTie	exon	75491049	75491153	1000	+	.	gene_id "MSTRG.79820"; transcript_id "MSTRG.79820.323"; exon_number "12";
chr17	StringTie	exon	75491303	75491467	1000	+	.	gene_id "MSTRG.79820"; transcript_id "MSTRG.79820.323"; exon_number "13";
chr17	StringTie	exon	75491691	75492337	1000	+	.	gene_id "MSTRG.79820"; transcript_id "MSTRG.79820.323"; exon_number "14";
chr17	StringTie	exon	75492474	75492789	1000	+	.	gene_id "MSTRG.79820"; transcript_id "MSTRG.79820.323"; exon_number "15";
chr17	StringTie	exon	75492929	75493593	1000	+	.	gene_id "MSTRG.79820"; transcript_id "MSTRG.79820.323"; exon_number "16";
chr17	StringTie	exon	75493699	75493916	1000	+	.	gene_id "MSTRG.79820"; transcript_id "MSTRG.79820.323"; exon_number "17";
chr17	StringTie	exon	75494627	75494808	1000	+	.	gene_id "MSTRG.79820"; transcript_id "MSTRG.79820.323"; exon_number "18";
chr17	StringTie	exon	75494896	75495034	1000	+	.	gene_id "MSTRG.79820"; transcript_id "MSTRG.79820.323"; exon_number "19";
chr17	StringTie	exon	75495284	75495399	1000	+	.	gene_id "MSTRG.79820"; transcript_id "MSTRG.79820.323"; exon_number "20";
chr17	StringTie	exon	75495544	75495643	1000	+	.	gene_id "MSTRG.79820"; transcript_id "MSTRG.79820.323"; exon_number "21";
chr17	StringTie	exon	75495966	75496074	1000	+	.	gene_id "MSTRG.79820"; transcript_id "MSTRG.79820.323"; exon_number "22";
chr17	StringTie	exon	75496282	75496471	1000	+	.	gene_id "MSTRG.79820"; transcript_id "MSTRG.79820.323"; exon_number "23";
chr17	StringTie	exon	75496730	75496807	1000	+	.	gene_id "MSTRG.79820"; transcript_id "MSTRG.79820.323"; exon_number "24";
chr17	StringTie	exon	75497113	75497198	1000	+	.	gene_id "MSTRG.79820"; transcript_id "MSTRG.79820.323"; exon_number "25";
chr17	StringTie	exon	75497781	75497862	1000	+	.	gene_id "MSTRG.79820"; transcript_id "MSTRG.79820.323"; exon_number "26";
chr17	StringTie	exon	75498175	75498323	1000	+	.	gene_id "MSTRG.79820"; transcript_id "MSTRG.79820.323"; exon_number "27";
chr17	StringTie	exon	75498444	75498538	1000	+	.	gene_id "MSTRG.79820"; transcript_id "MSTRG.79820.323"; exon_number "28";
chr17	StringTie	exon	75498629	75498722	1000	+	.	gene_id "MSTRG.79820"; transcript_id "MSTRG.79820.323"; exon_number "29";
chr17	StringTie	exon	75498912	75499082	1000	+	.	gene_id "MSTRG.79820"; transcript_id "MSTRG.79820.323"; exon_number "30";
chr17	StringTie	exon	75499262	75500264	1000	+	.	gene_id "MSTRG.79820"; transcript_id "MSTRG.79820.323"; exon_number "31";
chr17	StringTie	transcript	75459659	75500264	1000	+	.	gene_id "MSTRG.79820"; transcript_id "MSTRG.79820.324";
chr17	StringTie	exon	75459659	75459774	1000	+	.	gene_id "MSTRG.79820"; transcript_id "MSTRG.79820.324"; exon_number "1";
chr17	StringTie	exon	75471800	75471929	1000	+	.	gene_id "MSTRG.79820"; transcript_id "MSTRG.79820.324"; exon_number "2";
chr17	StringTie	exon	75485428	75485547	1000	+	.	gene_id "MSTRG.79820"; transcript_id "MSTRG.79820.324"; exon_number "3";
chr17	StringTie	exon	75485871	75485998	1000	+	.	gene_id "MSTRG.79820"; transcript_id "MSTRG.79820.324"; exon_number "4";
chr17	StringTie	exon	75486290	75486426	1000	+	.	gene_id "MSTRG.79820"; transcript_id "MSTRG.79820.324"; exon_number "5";
chr17	StringTie	exon	75487932	75488134	1000	+	.	gene_id "MSTRG.79820"; transcript_id "MSTRG.79820.324"; exon_number "6";
chr17	StringTie	exon	75488759	75488910	1000	+	.	gene_id "MSTRG.79820"; transcript_id "MSTRG.79820.324"; exon_number "7";
chr17	StringTie	exon	75489266	75489368	1000	+	.	gene_id "MSTRG.79820"; transcript_id "MSTRG.79820.324"; exon_number "8";
chr17	StringTie	exon	75489576	75489662	1000	+	.	gene_id "MSTRG.79820"; transcript_id "MSTRG.79820.324"; exon_number "9";
chr17	StringTie	exon	75490234	75490350	1000	+	.	gene_id "MSTRG.79820"; transcript_id "MSTRG.79820.324"; exon_number "10";
chr17	StringTie	exon	75490702	75490758	1000	+	.	gene_id "MSTRG.79820"; transcript_id "MSTRG.79820.324"; exon_number "11";
chr17	StringTie	exon	75491049	75491153	1000	+	.	gene_id "MSTRG.79820"; transcript_id "MSTRG.79820.324"; exon_number "12";
chr17	StringTie	exon	75491303	75491467	1000	+	.	gene_id "MSTRG.79820"; transcript_id "MSTRG.79820.324"; exon_number "13";
chr17	StringTie	exon	75491691	75491852	1000	+	.	gene_id "MSTRG.79820"; transcript_id "MSTRG.79820.324"; exon_number "14";
chr17	StringTie	exon	75492474	75492789	1000	+	.	gene_id "MSTRG.79820"; transcript_id "MSTRG.79820.324"; exon_number "15";
chr17	StringTie	exon	75492929	75493132	1000	+	.	gene_id "MSTRG.79820"; transcript_id "MSTRG.79820.324"; exon_number "16";
chr17	StringTie	exon	75493491	75493593	1000	+	.	gene_id "MSTRG.79820"; transcript_id "MSTRG.79820.324"; exon_number "17";
chr17	StringTie	exon	75493699	75493916	1000	+	.	gene_id "MSTRG.79820"; transcript_id "MSTRG.79820.324"; exon_number "18";
chr17	StringTie	exon	75494627	75494808	1000	+	.	gene_id "MSTRG.79820"; transcript_id "MSTRG.79820.324"; exon_number "19";
chr17	StringTie	exon	75494896	75495034	1000	+	.	gene_id "MSTRG.79820"; transcript_id "MSTRG.79820.324"; exon_number "20";
chr17	StringTie	exon	75495284	75495399	1000	+	.	gene_id "MSTRG.79820"; transcript_id "MSTRG.79820.324"; exon_number "21";
chr17	StringTie	exon	75495544	75495643	1000	+	.	gene_id "MSTRG.79820"; transcript_id "MSTRG.79820.324"; exon_number "22";
chr17	StringTie	exon	75495966	75496074	1000	+	.	gene_id "MSTRG.79820"; transcript_id "MSTRG.79820.324"; exon_number "23";
chr17	StringTie	exon	75496282	75496471	1000	+	.	gene_id "MSTRG.79820"; transcript_id "MSTRG.79820.324"; exon_number "24";
chr17	StringTie	exon	75496730	75496807	1000	+	.	gene_id "MSTRG.79820"; transcript_id "MSTRG.79820.324"; exon_number "25";
chr17	StringTie	exon	75497113	75497198	1000	+	.	gene_id "MSTRG.79820"; transcript_id "MSTRG.79820.324"; exon_number "26";
chr17	StringTie	exon	75497781	75497862	1000	+	.	gene_id "MSTRG.79820"; transcript_id "MSTRG.79820.324"; exon_number "27";
chr17	StringTie	exon	75498175	75498323	1000	+	.	gene_id "MSTRG.79820"; transcript_id "MSTRG.79820.324"; exon_number "28";
chr17	StringTie	exon	75498444	75498538	1000	+	.	gene_id "MSTRG.79820"; transcript_id "MSTRG.79820.324"; exon_number "29";
chr17	StringTie	exon	75498629	75498722	1000	+	.	gene_id "MSTRG.79820"; transcript_id "MSTRG.79820.324"; exon_number "30";
chr17	StringTie	exon	75498912	75499082	1000	+	.	gene_id "MSTRG.79820"; transcript_id "MSTRG.79820.324"; exon_number "31";
chr17	StringTie	exon	75499262	75500264	1000	+	.	gene_id "MSTRG.79820"; transcript_id "MSTRG.79820.324"; exon_number "32";
chr17	StringTie	transcript	75459662	75500315	1000	+	.	gene_id "MSTRG.79820"; transcript_id "MSTRG.79820.325";
chr17	StringTie	exon	75459662	75459770	1000	+	.	gene_id "MSTRG.79820"; transcript_id "MSTRG.79820.325"; exon_number "1";
chr17	StringTie	exon	75471800	75471929	1000	+	.	gene_id "MSTRG.79820"; transcript_id "MSTRG.79820.325"; exon_number "2";
chr17	StringTie	exon	75485428	75485547	1000	+	.	gene_id "MSTRG.79820"; transcript_id "MSTRG.79820.325"; exon_number "3";
chr17	StringTie	exon	75485871	75485998	1000	+	.	gene_id "MSTRG.79820"; transcript_id "MSTRG.79820.325"; exon_number "4";
chr17	StringTie	exon	75486290	75486426	1000	+	.	gene_id "MSTRG.79820"; transcript_id "MSTRG.79820.325"; exon_number "5";
chr17	StringTie	exon	75487932	75488134	1000	+	.	gene_id "MSTRG.79820"; transcript_id "MSTRG.79820.325"; exon_number "6";
chr17	StringTie	exon	75488759	75488910	1000	+	.	gene_id "MSTRG.79820"; transcript_id "MSTRG.79820.325"; exon_number "7";
chr17	StringTie	exon	75489266	75489368	1000	+	.	gene_id "MSTRG.79820"; transcript_id "MSTRG.79820.325"; exon_number "8";
chr17	StringTie	exon	75489576	75489662	1000	+	.	gene_id "MSTRG.79820"; transcript_id "MSTRG.79820.325"; exon_number "9";
chr17	StringTie	exon	75490234	75490350	1000	+	.	gene_id "MSTRG.79820"; transcript_id "MSTRG.79820.325"; exon_number "10";
chr17	StringTie	exon	75490702	75490758	1000	+	.	gene_id "MSTRG.79820"; transcript_id "MSTRG.79820.325"; exon_number "11";
chr17	StringTie	exon	75491049	75491153	1000	+	.	gene_id "MSTRG.79820"; transcript_id "MSTRG.79820.325"; exon_number "12";
chr17	StringTie	exon	75491303	75491467	1000	+	.	gene_id "MSTRG.79820"; transcript_id "MSTRG.79820.325"; exon_number "13";
chr17	StringTie	exon	75491691	75491900	1000	+	.	gene_id "MSTRG.79820"; transcript_id "MSTRG.79820.325"; exon_number "14";
chr17	StringTie	exon	75492474	75492789	1000	+	.	gene_id "MSTRG.79820"; transcript_id "MSTRG.79820.325"; exon_number "15";
chr17	StringTie	exon	75492929	75493102	1000	+	.	gene_id "MSTRG.79820"; transcript_id "MSTRG.79820.325"; exon_number "16";
chr17	StringTie	exon	75493491	75493593	1000	+	.	gene_id "MSTRG.79820"; transcript_id "MSTRG.79820.325"; exon_number "17";
chr17	StringTie	exon	75493699	75493916	1000	+	.	gene_id "MSTRG.79820"; transcript_id "MSTRG.79820.325"; exon_number "18";
chr17	StringTie	exon	75494627	75494808	1000	+	.	gene_id "MSTRG.79820"; transcript_id "MSTRG.79820.325"; exon_number "19";
chr17	StringTie	exon	75494896	75495034	1000	+	.	gene_id "MSTRG.79820"; transcript_id "MSTRG.79820.325"; exon_number "20";
chr17	StringTie	exon	75495284	75495399	1000	+	.	gene_id "MSTRG.79820"; transcript_id "MSTRG.79820.325"; exon_number "21";
chr17	StringTie	exon	75495544	75495643	1000	+	.	gene_id "MSTRG.79820"; transcript_id "MSTRG.79820.325"; exon_number "22";
chr17	StringTie	exon	75495966	75496155	1000	+	.	gene_id "MSTRG.79820"; transcript_id "MSTRG.79820.325"; exon_number "23";
chr17	StringTie	exon	75496282	75496471	1000	+	.	gene_id "MSTRG.79820"; transcript_id "MSTRG.79820.325"; exon_number "24";
chr17	StringTie	exon	75497113	75497198	1000	+	.	gene_id "MSTRG.79820"; transcript_id "MSTRG.79820.325"; exon_number "25";
chr17	StringTie	exon	75497781	75497862	1000	+	.	gene_id "MSTRG.79820"; transcript_id "MSTRG.79820.325"; exon_number "26";
chr17	StringTie	exon	75498175	75498323	1000	+	.	gene_id "MSTRG.79820"; transcript_id "MSTRG.79820.325"; exon_number "27";
chr17	StringTie	exon	75498444	75498538	1000	+	.	gene_id "MSTRG.79820"; transcript_id "MSTRG.79820.325"; exon_number "28";
chr17	StringTie	exon	75498629	75498722	1000	+	.	gene_id "MSTRG.79820"; transcript_id "MSTRG.79820.325"; exon_number "29";
chr17	StringTie	exon	75498912	75499082	1000	+	.	gene_id "MSTRG.79820"; transcript_id "MSTRG.79820.325"; exon_number "30";
chr17	StringTie	exon	75499262	75499964	1000	+	.	gene_id "MSTRG.79820"; transcript_id "MSTRG.79820.325"; exon_number "31";
chr17	StringTie	exon	75499987	75500315	1000	+	.	gene_id "MSTRG.79820"; transcript_id "MSTRG.79820.325"; exon_number "32";
chr17	StringTie	transcript	75459670	75500264	1000	+	.	gene_id "MSTRG.79820"; transcript_id "MSTRG.79820.326";
chr17	StringTie	exon	75459670	75459770	1000	+	.	gene_id "MSTRG.79820"; transcript_id "MSTRG.79820.326"; exon_number "1";
chr17	StringTie	exon	75471800	75471929	1000	+	.	gene_id "MSTRG.79820"; transcript_id "MSTRG.79820.326"; exon_number "2";
chr17	StringTie	exon	75485428	75485547	1000	+	.	gene_id "MSTRG.79820"; transcript_id "MSTRG.79820.326"; exon_number "3";
chr17	StringTie	exon	75485871	75485998	1000	+	.	gene_id "MSTRG.79820"; transcript_id "MSTRG.79820.326"; exon_number "4";
chr17	StringTie	exon	75486290	75486426	1000	+	.	gene_id "MSTRG.79820"; transcript_id "MSTRG.79820.326"; exon_number "5";
chr17	StringTie	exon	75487932	75488134	1000	+	.	gene_id "MSTRG.79820"; transcript_id "MSTRG.79820.326"; exon_number "6";
chr17	StringTie	exon	75488759	75488910	1000	+	.	gene_id "MSTRG.79820"; transcript_id "MSTRG.79820.326"; exon_number "7";
chr17	StringTie	exon	75489266	75489368	1000	+	.	gene_id "MSTRG.79820"; transcript_id "MSTRG.79820.326"; exon_number "8";
chr17	StringTie	exon	75489576	75489662	1000	+	.	gene_id "MSTRG.79820"; transcript_id "MSTRG.79820.326"; exon_number "9";
chr17	StringTie	exon	75490234	75490350	1000	+	.	gene_id "MSTRG.79820"; transcript_id "MSTRG.79820.326"; exon_number "10";
chr17	StringTie	exon	75490702	75490758	1000	+	.	gene_id "MSTRG.79820"; transcript_id "MSTRG.79820.326"; exon_number "11";
chr17	StringTie	exon	75491049	75491153	1000	+	.	gene_id "MSTRG.79820"; transcript_id "MSTRG.79820.326"; exon_number "12";
chr17	StringTie	exon	75491303	75491467	1000	+	.	gene_id "MSTRG.79820"; transcript_id "MSTRG.79820.326"; exon_number "13";
chr17	StringTie	exon	75491691	75491900	1000	+	.	gene_id "MSTRG.79820"; transcript_id "MSTRG.79820.326"; exon_number "14";
chr17	StringTie	exon	75492474	75492795	1000	+	.	gene_id "MSTRG.79820"; transcript_id "MSTRG.79820.326"; exon_number "15";
chr17	StringTie	exon	75492929	75493102	1000	+	.	gene_id "MSTRG.79820"; transcript_id "MSTRG.79820.326"; exon_number "16";
chr17	StringTie	exon	75493491	75493593	1000	+	.	gene_id "MSTRG.79820"; transcript_id "MSTRG.79820.326"; exon_number "17";
chr17	StringTie	exon	75493699	75493916	1000	+	.	gene_id "MSTRG.79820"; transcript_id "MSTRG.79820.326"; exon_number "18";
chr17	StringTie	exon	75494630	75494808	1000	+	.	gene_id "MSTRG.79820"; transcript_id "MSTRG.79820.326"; exon_number "19";
chr17	StringTie	exon	75494896	75495034	1000	+	.	gene_id "MSTRG.79820"; transcript_id "MSTRG.79820.326"; exon_number "20";
chr17	StringTie	exon	75495284	75495399	1000	+	.	gene_id "MSTRG.79820"; transcript_id "MSTRG.79820.326"; exon_number "21";
chr17	StringTie	exon	75495544	75495643	1000	+	.	gene_id "MSTRG.79820"; transcript_id "MSTRG.79820.326"; exon_number "22";
chr17	StringTie	exon	75495966	75496074	1000	+	.	gene_id "MSTRG.79820"; transcript_id "MSTRG.79820.326"; exon_number "23";
chr17	StringTie	exon	75496282	75496471	1000	+	.	gene_id "MSTRG.79820"; transcript_id "MSTRG.79820.326"; exon_number "24";
chr17	StringTie	exon	75496730	75496807	1000	+	.	gene_id "MSTRG.79820"; transcript_id "MSTRG.79820.326"; exon_number "25";
chr17	StringTie	exon	75497113	75497198	1000	+	.	gene_id "MSTRG.79820"; transcript_id "MSTRG.79820.326"; exon_number "26";
chr17	StringTie	exon	75497781	75497862	1000	+	.	gene_id "MSTRG.79820"; transcript_id "MSTRG.79820.326"; exon_number "27";
chr17	StringTie	exon	75498175	75498323	1000	+	.	gene_id "MSTRG.79820"; transcript_id "MSTRG.79820.326"; exon_number "28";
chr17	StringTie	exon	75498444	75498538	1000	+	.	gene_id "MSTRG.79820"; transcript_id "MSTRG.79820.326"; exon_number "29";
chr17	StringTie	exon	75498629	75498722	1000	+	.	gene_id "MSTRG.79820"; transcript_id "MSTRG.79820.326"; exon_number "30";
chr17	StringTie	exon	75498912	75499082	1000	+	.	gene_id "MSTRG.79820"; transcript_id "MSTRG.79820.326"; exon_number "31";
chr17	StringTie	exon	75499262	75500264	1000	+	.	gene_id "MSTRG.79820"; transcript_id "MSTRG.79820.326"; exon_number "32";
chr17	StringTie	transcript	75459670	75500264	1000	+	.	gene_id "MSTRG.79820"; transcript_id "MSTRG.79820.327";
chr17	StringTie	exon	75459670	75459770	1000	+	.	gene_id "MSTRG.79820"; transcript_id "MSTRG.79820.327"; exon_number "1";
chr17	StringTie	exon	75471800	75471929	1000	+	.	gene_id "MSTRG.79820"; transcript_id "MSTRG.79820.327"; exon_number "2";
chr17	StringTie	exon	75485428	75485547	1000	+	.	gene_id "MSTRG.79820"; transcript_id "MSTRG.79820.327"; exon_number "3";
chr17	StringTie	exon	75485871	75485998	1000	+	.	gene_id "MSTRG.79820"; transcript_id "MSTRG.79820.327"; exon_number "4";
chr17	StringTie	exon	75486290	75486426	1000	+	.	gene_id "MSTRG.79820"; transcript_id "MSTRG.79820.327"; exon_number "5";
chr17	StringTie	exon	75487932	75488134	1000	+	.	gene_id "MSTRG.79820"; transcript_id "MSTRG.79820.327"; exon_number "6";
chr17	StringTie	exon	75488759	75488910	1000	+	.	gene_id "MSTRG.79820"; transcript_id "MSTRG.79820.327"; exon_number "7";
chr17	StringTie	exon	75489266	75489368	1000	+	.	gene_id "MSTRG.79820"; transcript_id "MSTRG.79820.327"; exon_number "8";
chr17	StringTie	exon	75489576	75489662	1000	+	.	gene_id "MSTRG.79820"; transcript_id "MSTRG.79820.327"; exon_number "9";
chr17	StringTie	exon	75490234	75490350	1000	+	.	gene_id "MSTRG.79820"; transcript_id "MSTRG.79820.327"; exon_number "10";
chr17	StringTie	exon	75490702	75490758	1000	+	.	gene_id "MSTRG.79820"; transcript_id "MSTRG.79820.327"; exon_number "11";
chr17	StringTie	exon	75491049	75491153	1000	+	.	gene_id "MSTRG.79820"; transcript_id "MSTRG.79820.327"; exon_number "12";
chr17	StringTie	exon	75491303	75491467	1000	+	.	gene_id "MSTRG.79820"; transcript_id "MSTRG.79820.327"; exon_number "13";
chr17	StringTie	exon	75491691	75491900	1000	+	.	gene_id "MSTRG.79820"; transcript_id "MSTRG.79820.327"; exon_number "14";
chr17	StringTie	exon	75492474	75492789	1000	+	.	gene_id "MSTRG.79820"; transcript_id "MSTRG.79820.327"; exon_number "15";
chr17	StringTie	exon	75492929	75493102	1000	+	.	gene_id "MSTRG.79820"; transcript_id "MSTRG.79820.327"; exon_number "16";
chr17	StringTie	exon	75493491	75493593	1000	+	.	gene_id "MSTRG.79820"; transcript_id "MSTRG.79820.327"; exon_number "17";
chr17	StringTie	exon	75493703	75493916	1000	+	.	gene_id "MSTRG.79820"; transcript_id "MSTRG.79820.327"; exon_number "18";
chr17	StringTie	exon	75494627	75494808	1000	+	.	gene_id "MSTRG.79820"; transcript_id "MSTRG.79820.327"; exon_number "19";
chr17	StringTie	exon	75494896	75495034	1000	+	.	gene_id "MSTRG.79820"; transcript_id "MSTRG.79820.327"; exon_number "20";
chr17	StringTie	exon	75495284	75495399	1000	+	.	gene_id "MSTRG.79820"; transcript_id "MSTRG.79820.327"; exon_number "21";
chr17	StringTie	exon	75495544	75495643	1000	+	.	gene_id "MSTRG.79820"; transcript_id "MSTRG.79820.327"; exon_number "22";
chr17	StringTie	exon	75495966	75496074	1000	+	.	gene_id "MSTRG.79820"; transcript_id "MSTRG.79820.327"; exon_number "23";
chr17	StringTie	exon	75496282	75496471	1000	+	.	gene_id "MSTRG.79820"; transcript_id "MSTRG.79820.327"; exon_number "24";
chr17	StringTie	exon	75496730	75496807	1000	+	.	gene_id "MSTRG.79820"; transcript_id "MSTRG.79820.327"; exon_number "25";
chr17	StringTie	exon	75497113	75497198	1000	+	.	gene_id "MSTRG.79820"; transcript_id "MSTRG.79820.327"; exon_number "26";
chr17	StringTie	exon	75497781	75497862	1000	+	.	gene_id "MSTRG.79820"; transcript_id "MSTRG.79820.327"; exon_number "27";
chr17	StringTie	exon	75498175	75498323	1000	+	.	gene_id "MSTRG.79820"; transcript_id "MSTRG.79820.327"; exon_number "28";
chr17	StringTie	exon	75498444	75498538	1000	+	.	gene_id "MSTRG.79820"; transcript_id "MSTRG.79820.327"; exon_number "29";
chr17	StringTie	exon	75498629	75498722	1000	+	.	gene_id "MSTRG.79820"; transcript_id "MSTRG.79820.327"; exon_number "30";
chr17	StringTie	exon	75498912	75499082	1000	+	.	gene_id "MSTRG.79820"; transcript_id "MSTRG.79820.327"; exon_number "31";
chr17	StringTie	exon	75499262	75500264	1000	+	.	gene_id "MSTRG.79820"; transcript_id "MSTRG.79820.327"; exon_number "32";
chr17	StringTie	transcript	75459670	75500256	1000	+	.	gene_id "MSTRG.79820"; transcript_id "MSTRG.79820.328";
chr17	StringTie	exon	75459670	75459774	1000	+	.	gene_id "MSTRG.79820"; transcript_id "MSTRG.79820.328"; exon_number "1";
chr17	StringTie	exon	75471800	75471929	1000	+	.	gene_id "MSTRG.79820"; transcript_id "MSTRG.79820.328"; exon_number "2";
chr17	StringTie	exon	75485428	75485547	1000	+	.	gene_id "MSTRG.79820"; transcript_id "MSTRG.79820.328"; exon_number "3";
chr17	StringTie	exon	75485871	75485998	1000	+	.	gene_id "MSTRG.79820"; transcript_id "MSTRG.79820.328"; exon_number "4";
chr17	StringTie	exon	75486290	75486426	1000	+	.	gene_id "MSTRG.79820"; transcript_id "MSTRG.79820.328"; exon_number "5";
chr17	StringTie	exon	75487932	75488134	1000	+	.	gene_id "MSTRG.79820"; transcript_id "MSTRG.79820.328"; exon_number "6";
chr17	StringTie	exon	75488759	75488910	1000	+	.	gene_id "MSTRG.79820"; transcript_id "MSTRG.79820.328"; exon_number "7";
chr17	StringTie	exon	75489266	75489368	1000	+	.	gene_id "MSTRG.79820"; transcript_id "MSTRG.79820.328"; exon_number "8";
chr17	StringTie	exon	75489576	75489662	1000	+	.	gene_id "MSTRG.79820"; transcript_id "MSTRG.79820.328"; exon_number "9";
chr17	StringTie	exon	75490234	75490350	1000	+	.	gene_id "MSTRG.79820"; transcript_id "MSTRG.79820.328"; exon_number "10";
chr17	StringTie	exon	75490702	75490758	1000	+	.	gene_id "MSTRG.79820"; transcript_id "MSTRG.79820.328"; exon_number "11";
chr17	StringTie	exon	75491049	75491153	1000	+	.	gene_id "MSTRG.79820"; transcript_id "MSTRG.79820.328"; exon_number "12";
chr17	StringTie	exon	75491303	75491455	1000	+	.	gene_id "MSTRG.79820"; transcript_id "MSTRG.79820.328"; exon_number "13";
chr17	StringTie	exon	75491691	75491900	1000	+	.	gene_id "MSTRG.79820"; transcript_id "MSTRG.79820.328"; exon_number "14";
chr17	StringTie	exon	75492474	75492789	1000	+	.	gene_id "MSTRG.79820"; transcript_id "MSTRG.79820.328"; exon_number "15";
chr17	StringTie	exon	75492929	75493102	1000	+	.	gene_id "MSTRG.79820"; transcript_id "MSTRG.79820.328"; exon_number "16";
chr17	StringTie	exon	75493491	75493593	1000	+	.	gene_id "MSTRG.79820"; transcript_id "MSTRG.79820.328"; exon_number "17";
chr17	StringTie	exon	75493699	75493916	1000	+	.	gene_id "MSTRG.79820"; transcript_id "MSTRG.79820.328"; exon_number "18";
chr17	StringTie	exon	75494627	75494808	1000	+	.	gene_id "MSTRG.79820"; transcript_id "MSTRG.79820.328"; exon_number "19";
chr17	StringTie	exon	75494896	75495034	1000	+	.	gene_id "MSTRG.79820"; transcript_id "MSTRG.79820.328"; exon_number "20";
chr17	StringTie	exon	75495284	75495399	1000	+	.	gene_id "MSTRG.79820"; transcript_id "MSTRG.79820.328"; exon_number "21";
chr17	StringTie	exon	75495544	75495643	1000	+	.	gene_id "MSTRG.79820"; transcript_id "MSTRG.79820.328"; exon_number "22";
chr17	StringTie	exon	75495966	75496074	1000	+	.	gene_id "MSTRG.79820"; transcript_id "MSTRG.79820.328"; exon_number "23";
chr17	StringTie	exon	75496282	75496471	1000	+	.	gene_id "MSTRG.79820"; transcript_id "MSTRG.79820.328"; exon_number "24";
chr17	StringTie	exon	75496730	75496807	1000	+	.	gene_id "MSTRG.79820"; transcript_id "MSTRG.79820.328"; exon_number "25";
chr17	StringTie	exon	75497113	75497198	1000	+	.	gene_id "MSTRG.79820"; transcript_id "MSTRG.79820.328"; exon_number "26";
chr17	StringTie	exon	75497781	75497862	1000	+	.	gene_id "MSTRG.79820"; transcript_id "MSTRG.79820.328"; exon_number "27";
chr17	StringTie	exon	75498175	75498323	1000	+	.	gene_id "MSTRG.79820"; transcript_id "MSTRG.79820.328"; exon_number "28";
chr17	StringTie	exon	75498444	75498538	1000	+	.	gene_id "MSTRG.79820"; transcript_id "MSTRG.79820.328"; exon_number "29";
chr17	StringTie	exon	75498629	75498722	1000	+	.	gene_id "MSTRG.79820"; transcript_id "MSTRG.79820.328"; exon_number "30";
chr17	StringTie	exon	75498912	75499082	1000	+	.	gene_id "MSTRG.79820"; transcript_id "MSTRG.79820.328"; exon_number "31";
chr17	StringTie	exon	75499262	75500256	1000	+	.	gene_id "MSTRG.79820"; transcript_id "MSTRG.79820.328"; exon_number "32";
chr17	StringTie	transcript	75459670	75500263	1000	+	.	gene_id "MSTRG.79820"; transcript_id "MSTRG.79820.329";
chr17	StringTie	exon	75459670	75459770	1000	+	.	gene_id "MSTRG.79820"; transcript_id "MSTRG.79820.329"; exon_number "1";
chr17	StringTie	exon	75471800	75471929	1000	+	.	gene_id "MSTRG.79820"; transcript_id "MSTRG.79820.329"; exon_number "2";
chr17	StringTie	exon	75485428	75485547	1000	+	.	gene_id "MSTRG.79820"; transcript_id "MSTRG.79820.329"; exon_number "3";
chr17	StringTie	exon	75485871	75485998	1000	+	.	gene_id "MSTRG.79820"; transcript_id "MSTRG.79820.329"; exon_number "4";
chr17	StringTie	exon	75486290	75486426	1000	+	.	gene_id "MSTRG.79820"; transcript_id "MSTRG.79820.329"; exon_number "5";
chr17	StringTie	exon	75487646	75487722	1000	+	.	gene_id "MSTRG.79820"; transcript_id "MSTRG.79820.329"; exon_number "6";
chr17	StringTie	exon	75487932	75488134	1000	+	.	gene_id "MSTRG.79820"; transcript_id "MSTRG.79820.329"; exon_number "7";
chr17	StringTie	exon	75488759	75488910	1000	+	.	gene_id "MSTRG.79820"; transcript_id "MSTRG.79820.329"; exon_number "8";
chr17	StringTie	exon	75489266	75489368	1000	+	.	gene_id "MSTRG.79820"; transcript_id "MSTRG.79820.329"; exon_number "9";
chr17	StringTie	exon	75489576	75489662	1000	+	.	gene_id "MSTRG.79820"; transcript_id "MSTRG.79820.329"; exon_number "10";
chr17	StringTie	exon	75490234	75490350	1000	+	.	gene_id "MSTRG.79820"; transcript_id "MSTRG.79820.329"; exon_number "11";
chr17	StringTie	exon	75490702	75491153	1000	+	.	gene_id "MSTRG.79820"; transcript_id "MSTRG.79820.329"; exon_number "12";
chr17	StringTie	exon	75491303	75491455	1000	+	.	gene_id "MSTRG.79820"; transcript_id "MSTRG.79820.329"; exon_number "13";
chr17	StringTie	exon	75491691	75491900	1000	+	.	gene_id "MSTRG.79820"; transcript_id "MSTRG.79820.329"; exon_number "14";
chr17	StringTie	exon	75492474	75492789	1000	+	.	gene_id "MSTRG.79820"; transcript_id "MSTRG.79820.329"; exon_number "15";
chr17	StringTie	exon	75492929	75493102	1000	+	.	gene_id "MSTRG.79820"; transcript_id "MSTRG.79820.329"; exon_number "16";
chr17	StringTie	exon	75493491	75493593	1000	+	.	gene_id "MSTRG.79820"; transcript_id "MSTRG.79820.329"; exon_number "17";
chr17	StringTie	exon	75493699	75493916	1000	+	.	gene_id "MSTRG.79820"; transcript_id "MSTRG.79820.329"; exon_number "18";
chr17	StringTie	exon	75494710	75494808	1000	+	.	gene_id "MSTRG.79820"; transcript_id "MSTRG.79820.329"; exon_number "19";
chr17	StringTie	exon	75494896	75495034	1000	+	.	gene_id "MSTRG.79820"; transcript_id "MSTRG.79820.329"; exon_number "20";
chr17	StringTie	exon	75495284	75495399	1000	+	.	gene_id "MSTRG.79820"; transcript_id "MSTRG.79820.329"; exon_number "21";
chr17	StringTie	exon	75495544	75495643	1000	+	.	gene_id "MSTRG.79820"; transcript_id "MSTRG.79820.329"; exon_number "22";
chr17	StringTie	exon	75495966	75496155	1000	+	.	gene_id "MSTRG.79820"; transcript_id "MSTRG.79820.329"; exon_number "23";
chr17	StringTie	exon	75496282	75496471	1000	+	.	gene_id "MSTRG.79820"; transcript_id "MSTRG.79820.329"; exon_number "24";
chr17	StringTie	exon	75496730	75496807	1000	+	.	gene_id "MSTRG.79820"; transcript_id "MSTRG.79820.329"; exon_number "25";
chr17	StringTie	exon	75497113	75497198	1000	+	.	gene_id "MSTRG.79820"; transcript_id "MSTRG.79820.329"; exon_number "26";
chr17	StringTie	exon	75497781	75497862	1000	+	.	gene_id "MSTRG.79820"; transcript_id "MSTRG.79820.329"; exon_number "27";
chr17	StringTie	exon	75498175	75498323	1000	+	.	gene_id "MSTRG.79820"; transcript_id "MSTRG.79820.329"; exon_number "28";
chr17	StringTie	exon	75498444	75498538	1000	+	.	gene_id "MSTRG.79820"; transcript_id "MSTRG.79820.329"; exon_number "29";
chr17	StringTie	exon	75498629	75498722	1000	+	.	gene_id "MSTRG.79820"; transcript_id "MSTRG.79820.329"; exon_number "30";
chr17	StringTie	exon	75498912	75499082	1000	+	.	gene_id "MSTRG.79820"; transcript_id "MSTRG.79820.329"; exon_number "31";
chr17	StringTie	exon	75499262	75500263	1000	+	.	gene_id "MSTRG.79820"; transcript_id "MSTRG.79820.329"; exon_number "32";
chr17	StringTie	transcript	75456087	75503155	1000	+	.	gene_id "MSTRG.79820"; transcript_id "MSTRG.79820.33";
chr17	StringTie	exon	75456087	75456751	1000	+	.	gene_id "MSTRG.79820"; transcript_id "MSTRG.79820.33"; exon_number "1";
chr17	StringTie	exon	75471800	75471929	1000	+	.	gene_id "MSTRG.79820"; transcript_id "MSTRG.79820.33"; exon_number "2";
chr17	StringTie	exon	75485428	75485547	1000	+	.	gene_id "MSTRG.79820"; transcript_id "MSTRG.79820.33"; exon_number "3";
chr17	StringTie	exon	75485871	75485998	1000	+	.	gene_id "MSTRG.79820"; transcript_id "MSTRG.79820.33"; exon_number "4";
chr17	StringTie	exon	75486290	75486426	1000	+	.	gene_id "MSTRG.79820"; transcript_id "MSTRG.79820.33"; exon_number "5";
chr17	StringTie	exon	75487932	75488134	1000	+	.	gene_id "MSTRG.79820"; transcript_id "MSTRG.79820.33"; exon_number "6";
chr17	StringTie	exon	75488759	75488910	1000	+	.	gene_id "MSTRG.79820"; transcript_id "MSTRG.79820.33"; exon_number "7";
chr17	StringTie	exon	75489266	75489368	1000	+	.	gene_id "MSTRG.79820"; transcript_id "MSTRG.79820.33"; exon_number "8";
chr17	StringTie	exon	75489576	75489662	1000	+	.	gene_id "MSTRG.79820"; transcript_id "MSTRG.79820.33"; exon_number "9";
chr17	StringTie	exon	75490234	75490350	1000	+	.	gene_id "MSTRG.79820"; transcript_id "MSTRG.79820.33"; exon_number "10";
chr17	StringTie	exon	75490702	75490758	1000	+	.	gene_id "MSTRG.79820"; transcript_id "MSTRG.79820.33"; exon_number "11";
chr17	StringTie	exon	75491049	75491153	1000	+	.	gene_id "MSTRG.79820"; transcript_id "MSTRG.79820.33"; exon_number "12";
chr17	StringTie	exon	75491303	75491467	1000	+	.	gene_id "MSTRG.79820"; transcript_id "MSTRG.79820.33"; exon_number "13";
chr17	StringTie	exon	75491691	75491852	1000	+	.	gene_id "MSTRG.79820"; transcript_id "MSTRG.79820.33"; exon_number "14";
chr17	StringTie	exon	75492474	75492789	1000	+	.	gene_id "MSTRG.79820"; transcript_id "MSTRG.79820.33"; exon_number "15";
chr17	StringTie	exon	75492929	75493102	1000	+	.	gene_id "MSTRG.79820"; transcript_id "MSTRG.79820.33"; exon_number "16";
chr17	StringTie	exon	75493491	75493593	1000	+	.	gene_id "MSTRG.79820"; transcript_id "MSTRG.79820.33"; exon_number "17";
chr17	StringTie	exon	75493699	75493916	1000	+	.	gene_id "MSTRG.79820"; transcript_id "MSTRG.79820.33"; exon_number "18";
chr17	StringTie	exon	75494627	75494808	1000	+	.	gene_id "MSTRG.79820"; transcript_id "MSTRG.79820.33"; exon_number "19";
chr17	StringTie	exon	75494896	75495034	1000	+	.	gene_id "MSTRG.79820"; transcript_id "MSTRG.79820.33"; exon_number "20";
chr17	StringTie	exon	75495284	75495399	1000	+	.	gene_id "MSTRG.79820"; transcript_id "MSTRG.79820.33"; exon_number "21";
chr17	StringTie	exon	75495544	75495643	1000	+	.	gene_id "MSTRG.79820"; transcript_id "MSTRG.79820.33"; exon_number "22";
chr17	StringTie	exon	75495966	75496074	1000	+	.	gene_id "MSTRG.79820"; transcript_id "MSTRG.79820.33"; exon_number "23";
chr17	StringTie	exon	75496282	75496471	1000	+	.	gene_id "MSTRG.79820"; transcript_id "MSTRG.79820.33"; exon_number "24";
chr17	StringTie	exon	75496730	75496807	1000	+	.	gene_id "MSTRG.79820"; transcript_id "MSTRG.79820.33"; exon_number "25";
chr17	StringTie	exon	75497113	75497198	1000	+	.	gene_id "MSTRG.79820"; transcript_id "MSTRG.79820.33"; exon_number "26";
chr17	StringTie	exon	75497781	75497862	1000	+	.	gene_id "MSTRG.79820"; transcript_id "MSTRG.79820.33"; exon_number "27";
chr17	StringTie	exon	75498175	75498323	1000	+	.	gene_id "MSTRG.79820"; transcript_id "MSTRG.79820.33"; exon_number "28";
chr17	StringTie	exon	75498444	75498538	1000	+	.	gene_id "MSTRG.79820"; transcript_id "MSTRG.79820.33"; exon_number "29";
chr17	StringTie	exon	75498629	75498722	1000	+	.	gene_id "MSTRG.79820"; transcript_id "MSTRG.79820.33"; exon_number "30";
chr17	StringTie	exon	75498912	75499082	1000	+	.	gene_id "MSTRG.79820"; transcript_id "MSTRG.79820.33"; exon_number "31";
chr17	StringTie	exon	75499262	75500563	1000	+	.	gene_id "MSTRG.79820"; transcript_id "MSTRG.79820.33"; exon_number "32";
chr17	StringTie	exon	75500680	75500885	1000	+	.	gene_id "MSTRG.79820"; transcript_id "MSTRG.79820.33"; exon_number "33";
chr17	StringTie	exon	75501055	75501158	1000	+	.	gene_id "MSTRG.79820"; transcript_id "MSTRG.79820.33"; exon_number "34";
chr17	StringTie	exon	75501893	75502238	1000	+	.	gene_id "MSTRG.79820"; transcript_id "MSTRG.79820.33"; exon_number "35";
chr17	StringTie	exon	75502931	75503155	1000	+	.	gene_id "MSTRG.79820"; transcript_id "MSTRG.79820.33"; exon_number "36";
chr17	StringTie	transcript	75459670	75500264	1000	+	.	gene_id "MSTRG.79820"; transcript_id "MSTRG.79820.330";
chr17	StringTie	exon	75459670	75459770	1000	+	.	gene_id "MSTRG.79820"; transcript_id "MSTRG.79820.330"; exon_number "1";
chr17	StringTie	exon	75471800	75471929	1000	+	.	gene_id "MSTRG.79820"; transcript_id "MSTRG.79820.330"; exon_number "2";
chr17	StringTie	exon	75485428	75485547	1000	+	.	gene_id "MSTRG.79820"; transcript_id "MSTRG.79820.330"; exon_number "3";
chr17	StringTie	exon	75485871	75485998	1000	+	.	gene_id "MSTRG.79820"; transcript_id "MSTRG.79820.330"; exon_number "4";
chr17	StringTie	exon	75486290	75486426	1000	+	.	gene_id "MSTRG.79820"; transcript_id "MSTRG.79820.330"; exon_number "5";
chr17	StringTie	exon	75487932	75488134	1000	+	.	gene_id "MSTRG.79820"; transcript_id "MSTRG.79820.330"; exon_number "6";
chr17	StringTie	exon	75488759	75488910	1000	+	.	gene_id "MSTRG.79820"; transcript_id "MSTRG.79820.330"; exon_number "7";
chr17	StringTie	exon	75489266	75489368	1000	+	.	gene_id "MSTRG.79820"; transcript_id "MSTRG.79820.330"; exon_number "8";
chr17	StringTie	exon	75489576	75489662	1000	+	.	gene_id "MSTRG.79820"; transcript_id "MSTRG.79820.330"; exon_number "9";
chr17	StringTie	exon	75490234	75490350	1000	+	.	gene_id "MSTRG.79820"; transcript_id "MSTRG.79820.330"; exon_number "10";
chr17	StringTie	exon	75490702	75490758	1000	+	.	gene_id "MSTRG.79820"; transcript_id "MSTRG.79820.330"; exon_number "11";
chr17	StringTie	exon	75491049	75491153	1000	+	.	gene_id "MSTRG.79820"; transcript_id "MSTRG.79820.330"; exon_number "12";
chr17	StringTie	exon	75491303	75491455	1000	+	.	gene_id "MSTRG.79820"; transcript_id "MSTRG.79820.330"; exon_number "13";
chr17	StringTie	exon	75491691	75491900	1000	+	.	gene_id "MSTRG.79820"; transcript_id "MSTRG.79820.330"; exon_number "14";
chr17	StringTie	exon	75492474	75492789	1000	+	.	gene_id "MSTRG.79820"; transcript_id "MSTRG.79820.330"; exon_number "15";
chr17	StringTie	exon	75492929	75493102	1000	+	.	gene_id "MSTRG.79820"; transcript_id "MSTRG.79820.330"; exon_number "16";
chr17	StringTie	exon	75493491	75493593	1000	+	.	gene_id "MSTRG.79820"; transcript_id "MSTRG.79820.330"; exon_number "17";
chr17	StringTie	exon	75493699	75493916	1000	+	.	gene_id "MSTRG.79820"; transcript_id "MSTRG.79820.330"; exon_number "18";
chr17	StringTie	exon	75494630	75494808	1000	+	.	gene_id "MSTRG.79820"; transcript_id "MSTRG.79820.330"; exon_number "19";
chr17	StringTie	exon	75494896	75495034	1000	+	.	gene_id "MSTRG.79820"; transcript_id "MSTRG.79820.330"; exon_number "20";
chr17	StringTie	exon	75495284	75495399	1000	+	.	gene_id "MSTRG.79820"; transcript_id "MSTRG.79820.330"; exon_number "21";
chr17	StringTie	exon	75495544	75495643	1000	+	.	gene_id "MSTRG.79820"; transcript_id "MSTRG.79820.330"; exon_number "22";
chr17	StringTie	exon	75495966	75496074	1000	+	.	gene_id "MSTRG.79820"; transcript_id "MSTRG.79820.330"; exon_number "23";
chr17	StringTie	exon	75496282	75496471	1000	+	.	gene_id "MSTRG.79820"; transcript_id "MSTRG.79820.330"; exon_number "24";
chr17	StringTie	exon	75496730	75496807	1000	+	.	gene_id "MSTRG.79820"; transcript_id "MSTRG.79820.330"; exon_number "25";
chr17	StringTie	exon	75497113	75497198	1000	+	.	gene_id "MSTRG.79820"; transcript_id "MSTRG.79820.330"; exon_number "26";
chr17	StringTie	exon	75497781	75497862	1000	+	.	gene_id "MSTRG.79820"; transcript_id "MSTRG.79820.330"; exon_number "27";
chr17	StringTie	exon	75498175	75498323	1000	+	.	gene_id "MSTRG.79820"; transcript_id "MSTRG.79820.330"; exon_number "28";
chr17	StringTie	exon	75498444	75498538	1000	+	.	gene_id "MSTRG.79820"; transcript_id "MSTRG.79820.330"; exon_number "29";
chr17	StringTie	exon	75498629	75498722	1000	+	.	gene_id "MSTRG.79820"; transcript_id "MSTRG.79820.330"; exon_number "30";
chr17	StringTie	exon	75498912	75499082	1000	+	.	gene_id "MSTRG.79820"; transcript_id "MSTRG.79820.330"; exon_number "31";
chr17	StringTie	exon	75499262	75500264	1000	+	.	gene_id "MSTRG.79820"; transcript_id "MSTRG.79820.330"; exon_number "32";
chr17	StringTie	transcript	75459684	75500264	1000	+	.	gene_id "MSTRG.79820"; transcript_id "MSTRG.79820.331";
chr17	StringTie	exon	75459684	75459770	1000	+	.	gene_id "MSTRG.79820"; transcript_id "MSTRG.79820.331"; exon_number "1";
chr17	StringTie	exon	75471800	75471929	1000	+	.	gene_id "MSTRG.79820"; transcript_id "MSTRG.79820.331"; exon_number "2";
chr17	StringTie	exon	75485428	75485547	1000	+	.	gene_id "MSTRG.79820"; transcript_id "MSTRG.79820.331"; exon_number "3";
chr17	StringTie	exon	75485871	75485998	1000	+	.	gene_id "MSTRG.79820"; transcript_id "MSTRG.79820.331"; exon_number "4";
chr17	StringTie	exon	75486290	75486426	1000	+	.	gene_id "MSTRG.79820"; transcript_id "MSTRG.79820.331"; exon_number "5";
chr17	StringTie	exon	75487932	75488134	1000	+	.	gene_id "MSTRG.79820"; transcript_id "MSTRG.79820.331"; exon_number "6";
chr17	StringTie	exon	75488759	75488910	1000	+	.	gene_id "MSTRG.79820"; transcript_id "MSTRG.79820.331"; exon_number "7";
chr17	StringTie	exon	75489266	75489368	1000	+	.	gene_id "MSTRG.79820"; transcript_id "MSTRG.79820.331"; exon_number "8";
chr17	StringTie	exon	75489576	75489662	1000	+	.	gene_id "MSTRG.79820"; transcript_id "MSTRG.79820.331"; exon_number "9";
chr17	StringTie	exon	75490234	75490350	1000	+	.	gene_id "MSTRG.79820"; transcript_id "MSTRG.79820.331"; exon_number "10";
chr17	StringTie	exon	75490702	75490758	1000	+	.	gene_id "MSTRG.79820"; transcript_id "MSTRG.79820.331"; exon_number "11";
chr17	StringTie	exon	75491049	75491153	1000	+	.	gene_id "MSTRG.79820"; transcript_id "MSTRG.79820.331"; exon_number "12";
chr17	StringTie	exon	75491303	75491467	1000	+	.	gene_id "MSTRG.79820"; transcript_id "MSTRG.79820.331"; exon_number "13";
chr17	StringTie	exon	75491691	75491900	1000	+	.	gene_id "MSTRG.79820"; transcript_id "MSTRG.79820.331"; exon_number "14";
chr17	StringTie	exon	75492474	75492789	1000	+	.	gene_id "MSTRG.79820"; transcript_id "MSTRG.79820.331"; exon_number "15";
chr17	StringTie	exon	75492929	75493132	1000	+	.	gene_id "MSTRG.79820"; transcript_id "MSTRG.79820.331"; exon_number "16";
chr17	StringTie	exon	75493491	75493593	1000	+	.	gene_id "MSTRG.79820"; transcript_id "MSTRG.79820.331"; exon_number "17";
chr17	StringTie	exon	75493699	75493916	1000	+	.	gene_id "MSTRG.79820"; transcript_id "MSTRG.79820.331"; exon_number "18";
chr17	StringTie	exon	75494630	75494808	1000	+	.	gene_id "MSTRG.79820"; transcript_id "MSTRG.79820.331"; exon_number "19";
chr17	StringTie	exon	75494896	75495034	1000	+	.	gene_id "MSTRG.79820"; transcript_id "MSTRG.79820.331"; exon_number "20";
chr17	StringTie	exon	75495284	75495399	1000	+	.	gene_id "MSTRG.79820"; transcript_id "MSTRG.79820.331"; exon_number "21";
chr17	StringTie	exon	75495544	75495643	1000	+	.	gene_id "MSTRG.79820"; transcript_id "MSTRG.79820.331"; exon_number "22";
chr17	StringTie	exon	75495966	75496074	1000	+	.	gene_id "MSTRG.79820"; transcript_id "MSTRG.79820.331"; exon_number "23";
chr17	StringTie	exon	75496282	75496471	1000	+	.	gene_id "MSTRG.79820"; transcript_id "MSTRG.79820.331"; exon_number "24";
chr17	StringTie	exon	75496730	75496807	1000	+	.	gene_id "MSTRG.79820"; transcript_id "MSTRG.79820.331"; exon_number "25";
chr17	StringTie	exon	75497113	75497198	1000	+	.	gene_id "MSTRG.79820"; transcript_id "MSTRG.79820.331"; exon_number "26";
chr17	StringTie	exon	75497781	75497862	1000	+	.	gene_id "MSTRG.79820"; transcript_id "MSTRG.79820.331"; exon_number "27";
chr17	StringTie	exon	75498175	75498323	1000	+	.	gene_id "MSTRG.79820"; transcript_id "MSTRG.79820.331"; exon_number "28";
chr17	StringTie	exon	75498444	75498538	1000	+	.	gene_id "MSTRG.79820"; transcript_id "MSTRG.79820.331"; exon_number "29";
chr17	StringTie	exon	75498629	75498722	1000	+	.	gene_id "MSTRG.79820"; transcript_id "MSTRG.79820.331"; exon_number "30";
chr17	StringTie	exon	75498912	75499082	1000	+	.	gene_id "MSTRG.79820"; transcript_id "MSTRG.79820.331"; exon_number "31";
chr17	StringTie	exon	75499262	75500264	1000	+	.	gene_id "MSTRG.79820"; transcript_id "MSTRG.79820.331"; exon_number "32";
chr17	StringTie	transcript	75459684	75500264	1000	+	.	gene_id "MSTRG.79820"; transcript_id "MSTRG.79820.332";
chr17	StringTie	exon	75459684	75459770	1000	+	.	gene_id "MSTRG.79820"; transcript_id "MSTRG.79820.332"; exon_number "1";
chr17	StringTie	exon	75471800	75471929	1000	+	.	gene_id "MSTRG.79820"; transcript_id "MSTRG.79820.332"; exon_number "2";
chr17	StringTie	exon	75485428	75485547	1000	+	.	gene_id "MSTRG.79820"; transcript_id "MSTRG.79820.332"; exon_number "3";
chr17	StringTie	exon	75485871	75485998	1000	+	.	gene_id "MSTRG.79820"; transcript_id "MSTRG.79820.332"; exon_number "4";
chr17	StringTie	exon	75486290	75486426	1000	+	.	gene_id "MSTRG.79820"; transcript_id "MSTRG.79820.332"; exon_number "5";
chr17	StringTie	exon	75487932	75488134	1000	+	.	gene_id "MSTRG.79820"; transcript_id "MSTRG.79820.332"; exon_number "6";
chr17	StringTie	exon	75488759	75488910	1000	+	.	gene_id "MSTRG.79820"; transcript_id "MSTRG.79820.332"; exon_number "7";
chr17	StringTie	exon	75489266	75489368	1000	+	.	gene_id "MSTRG.79820"; transcript_id "MSTRG.79820.332"; exon_number "8";
chr17	StringTie	exon	75489576	75489662	1000	+	.	gene_id "MSTRG.79820"; transcript_id "MSTRG.79820.332"; exon_number "9";
chr17	StringTie	exon	75490234	75490350	1000	+	.	gene_id "MSTRG.79820"; transcript_id "MSTRG.79820.332"; exon_number "10";
chr17	StringTie	exon	75490702	75490758	1000	+	.	gene_id "MSTRG.79820"; transcript_id "MSTRG.79820.332"; exon_number "11";
chr17	StringTie	exon	75491049	75491153	1000	+	.	gene_id "MSTRG.79820"; transcript_id "MSTRG.79820.332"; exon_number "12";
chr17	StringTie	exon	75491303	75491467	1000	+	.	gene_id "MSTRG.79820"; transcript_id "MSTRG.79820.332"; exon_number "13";
chr17	StringTie	exon	75491691	75491852	1000	+	.	gene_id "MSTRG.79820"; transcript_id "MSTRG.79820.332"; exon_number "14";
chr17	StringTie	exon	75492474	75492795	1000	+	.	gene_id "MSTRG.79820"; transcript_id "MSTRG.79820.332"; exon_number "15";
chr17	StringTie	exon	75492929	75493102	1000	+	.	gene_id "MSTRG.79820"; transcript_id "MSTRG.79820.332"; exon_number "16";
chr17	StringTie	exon	75493491	75493593	1000	+	.	gene_id "MSTRG.79820"; transcript_id "MSTRG.79820.332"; exon_number "17";
chr17	StringTie	exon	75493703	75493916	1000	+	.	gene_id "MSTRG.79820"; transcript_id "MSTRG.79820.332"; exon_number "18";
chr17	StringTie	exon	75494630	75494808	1000	+	.	gene_id "MSTRG.79820"; transcript_id "MSTRG.79820.332"; exon_number "19";
chr17	StringTie	exon	75494896	75495034	1000	+	.	gene_id "MSTRG.79820"; transcript_id "MSTRG.79820.332"; exon_number "20";
chr17	StringTie	exon	75495284	75495399	1000	+	.	gene_id "MSTRG.79820"; transcript_id "MSTRG.79820.332"; exon_number "21";
chr17	StringTie	exon	75495544	75495643	1000	+	.	gene_id "MSTRG.79820"; transcript_id "MSTRG.79820.332"; exon_number "22";
chr17	StringTie	exon	75495966	75496074	1000	+	.	gene_id "MSTRG.79820"; transcript_id "MSTRG.79820.332"; exon_number "23";
chr17	StringTie	exon	75496282	75496471	1000	+	.	gene_id "MSTRG.79820"; transcript_id "MSTRG.79820.332"; exon_number "24";
chr17	StringTie	exon	75496730	75496807	1000	+	.	gene_id "MSTRG.79820"; transcript_id "MSTRG.79820.332"; exon_number "25";
chr17	StringTie	exon	75497113	75497198	1000	+	.	gene_id "MSTRG.79820"; transcript_id "MSTRG.79820.332"; exon_number "26";
chr17	StringTie	exon	75497781	75497862	1000	+	.	gene_id "MSTRG.79820"; transcript_id "MSTRG.79820.332"; exon_number "27";
chr17	StringTie	exon	75498175	75498323	1000	+	.	gene_id "MSTRG.79820"; transcript_id "MSTRG.79820.332"; exon_number "28";
chr17	StringTie	exon	75498444	75498538	1000	+	.	gene_id "MSTRG.79820"; transcript_id "MSTRG.79820.332"; exon_number "29";
chr17	StringTie	exon	75498629	75498722	1000	+	.	gene_id "MSTRG.79820"; transcript_id "MSTRG.79820.332"; exon_number "30";
chr17	StringTie	exon	75498912	75499082	1000	+	.	gene_id "MSTRG.79820"; transcript_id "MSTRG.79820.332"; exon_number "31";
chr17	StringTie	exon	75499262	75500264	1000	+	.	gene_id "MSTRG.79820"; transcript_id "MSTRG.79820.332"; exon_number "32";
chr17	StringTie	transcript	75459686	75500264	1000	+	.	gene_id "MSTRG.79820"; transcript_id "MSTRG.79820.333";
chr17	StringTie	exon	75459686	75459770	1000	+	.	gene_id "MSTRG.79820"; transcript_id "MSTRG.79820.333"; exon_number "1";
chr17	StringTie	exon	75471800	75471929	1000	+	.	gene_id "MSTRG.79820"; transcript_id "MSTRG.79820.333"; exon_number "2";
chr17	StringTie	exon	75485428	75485547	1000	+	.	gene_id "MSTRG.79820"; transcript_id "MSTRG.79820.333"; exon_number "3";
chr17	StringTie	exon	75485871	75485998	1000	+	.	gene_id "MSTRG.79820"; transcript_id "MSTRG.79820.333"; exon_number "4";
chr17	StringTie	exon	75486290	75486426	1000	+	.	gene_id "MSTRG.79820"; transcript_id "MSTRG.79820.333"; exon_number "5";
chr17	StringTie	exon	75487932	75488134	1000	+	.	gene_id "MSTRG.79820"; transcript_id "MSTRG.79820.333"; exon_number "6";
chr17	StringTie	exon	75488759	75488910	1000	+	.	gene_id "MSTRG.79820"; transcript_id "MSTRG.79820.333"; exon_number "7";
chr17	StringTie	exon	75489266	75489368	1000	+	.	gene_id "MSTRG.79820"; transcript_id "MSTRG.79820.333"; exon_number "8";
chr17	StringTie	exon	75489576	75489662	1000	+	.	gene_id "MSTRG.79820"; transcript_id "MSTRG.79820.333"; exon_number "9";
chr17	StringTie	exon	75490234	75490350	1000	+	.	gene_id "MSTRG.79820"; transcript_id "MSTRG.79820.333"; exon_number "10";
chr17	StringTie	exon	75490702	75490758	1000	+	.	gene_id "MSTRG.79820"; transcript_id "MSTRG.79820.333"; exon_number "11";
chr17	StringTie	exon	75491049	75491153	1000	+	.	gene_id "MSTRG.79820"; transcript_id "MSTRG.79820.333"; exon_number "12";
chr17	StringTie	exon	75491303	75491455	1000	+	.	gene_id "MSTRG.79820"; transcript_id "MSTRG.79820.333"; exon_number "13";
chr17	StringTie	exon	75491691	75492337	1000	+	.	gene_id "MSTRG.79820"; transcript_id "MSTRG.79820.333"; exon_number "14";
chr17	StringTie	exon	75492474	75492789	1000	+	.	gene_id "MSTRG.79820"; transcript_id "MSTRG.79820.333"; exon_number "15";
chr17	StringTie	exon	75492929	75493102	1000	+	.	gene_id "MSTRG.79820"; transcript_id "MSTRG.79820.333"; exon_number "16";
chr17	StringTie	exon	75493491	75493593	1000	+	.	gene_id "MSTRG.79820"; transcript_id "MSTRG.79820.333"; exon_number "17";
chr17	StringTie	exon	75493699	75493916	1000	+	.	gene_id "MSTRG.79820"; transcript_id "MSTRG.79820.333"; exon_number "18";
chr17	StringTie	exon	75494627	75494808	1000	+	.	gene_id "MSTRG.79820"; transcript_id "MSTRG.79820.333"; exon_number "19";
chr17	StringTie	exon	75494896	75495034	1000	+	.	gene_id "MSTRG.79820"; transcript_id "MSTRG.79820.333"; exon_number "20";
chr17	StringTie	exon	75495284	75495399	1000	+	.	gene_id "MSTRG.79820"; transcript_id "MSTRG.79820.333"; exon_number "21";
chr17	StringTie	exon	75495544	75495643	1000	+	.	gene_id "MSTRG.79820"; transcript_id "MSTRG.79820.333"; exon_number "22";
chr17	StringTie	exon	75495966	75496074	1000	+	.	gene_id "MSTRG.79820"; transcript_id "MSTRG.79820.333"; exon_number "23";
chr17	StringTie	exon	75496282	75496471	1000	+	.	gene_id "MSTRG.79820"; transcript_id "MSTRG.79820.333"; exon_number "24";
chr17	StringTie	exon	75496730	75496807	1000	+	.	gene_id "MSTRG.79820"; transcript_id "MSTRG.79820.333"; exon_number "25";
chr17	StringTie	exon	75497113	75497198	1000	+	.	gene_id "MSTRG.79820"; transcript_id "MSTRG.79820.333"; exon_number "26";
chr17	StringTie	exon	75497781	75497862	1000	+	.	gene_id "MSTRG.79820"; transcript_id "MSTRG.79820.333"; exon_number "27";
chr17	StringTie	exon	75498175	75498323	1000	+	.	gene_id "MSTRG.79820"; transcript_id "MSTRG.79820.333"; exon_number "28";
chr17	StringTie	exon	75498444	75498538	1000	+	.	gene_id "MSTRG.79820"; transcript_id "MSTRG.79820.333"; exon_number "29";
chr17	StringTie	exon	75498629	75498722	1000	+	.	gene_id "MSTRG.79820"; transcript_id "MSTRG.79820.333"; exon_number "30";
chr17	StringTie	exon	75498912	75499082	1000	+	.	gene_id "MSTRG.79820"; transcript_id "MSTRG.79820.333"; exon_number "31";
chr17	StringTie	exon	75499262	75500264	1000	+	.	gene_id "MSTRG.79820"; transcript_id "MSTRG.79820.333"; exon_number "32";
chr17	StringTie	transcript	75459688	75500263	1000	+	.	gene_id "MSTRG.79820"; transcript_id "MSTRG.79820.334";
chr17	StringTie	exon	75459688	75459770	1000	+	.	gene_id "MSTRG.79820"; transcript_id "MSTRG.79820.334"; exon_number "1";
chr17	StringTie	exon	75471800	75471929	1000	+	.	gene_id "MSTRG.79820"; transcript_id "MSTRG.79820.334"; exon_number "2";
chr17	StringTie	exon	75485428	75485547	1000	+	.	gene_id "MSTRG.79820"; transcript_id "MSTRG.79820.334"; exon_number "3";
chr17	StringTie	exon	75485871	75485998	1000	+	.	gene_id "MSTRG.79820"; transcript_id "MSTRG.79820.334"; exon_number "4";
chr17	StringTie	exon	75486290	75486426	1000	+	.	gene_id "MSTRG.79820"; transcript_id "MSTRG.79820.334"; exon_number "5";
chr17	StringTie	exon	75487932	75488134	1000	+	.	gene_id "MSTRG.79820"; transcript_id "MSTRG.79820.334"; exon_number "6";
chr17	StringTie	exon	75488759	75488910	1000	+	.	gene_id "MSTRG.79820"; transcript_id "MSTRG.79820.334"; exon_number "7";
chr17	StringTie	exon	75489266	75489368	1000	+	.	gene_id "MSTRG.79820"; transcript_id "MSTRG.79820.334"; exon_number "8";
chr17	StringTie	exon	75489576	75489662	1000	+	.	gene_id "MSTRG.79820"; transcript_id "MSTRG.79820.334"; exon_number "9";
chr17	StringTie	exon	75490234	75490350	1000	+	.	gene_id "MSTRG.79820"; transcript_id "MSTRG.79820.334"; exon_number "10";
chr17	StringTie	exon	75490702	75490758	1000	+	.	gene_id "MSTRG.79820"; transcript_id "MSTRG.79820.334"; exon_number "11";
chr17	StringTie	exon	75491049	75491153	1000	+	.	gene_id "MSTRG.79820"; transcript_id "MSTRG.79820.334"; exon_number "12";
chr17	StringTie	exon	75491303	75491467	1000	+	.	gene_id "MSTRG.79820"; transcript_id "MSTRG.79820.334"; exon_number "13";
chr17	StringTie	exon	75491691	75492337	1000	+	.	gene_id "MSTRG.79820"; transcript_id "MSTRG.79820.334"; exon_number "14";
chr17	StringTie	exon	75492474	75492789	1000	+	.	gene_id "MSTRG.79820"; transcript_id "MSTRG.79820.334"; exon_number "15";
chr17	StringTie	exon	75492929	75493132	1000	+	.	gene_id "MSTRG.79820"; transcript_id "MSTRG.79820.334"; exon_number "16";
chr17	StringTie	exon	75493491	75493593	1000	+	.	gene_id "MSTRG.79820"; transcript_id "MSTRG.79820.334"; exon_number "17";
chr17	StringTie	exon	75493699	75493916	1000	+	.	gene_id "MSTRG.79820"; transcript_id "MSTRG.79820.334"; exon_number "18";
chr17	StringTie	exon	75494627	75494808	1000	+	.	gene_id "MSTRG.79820"; transcript_id "MSTRG.79820.334"; exon_number "19";
chr17	StringTie	exon	75494896	75495034	1000	+	.	gene_id "MSTRG.79820"; transcript_id "MSTRG.79820.334"; exon_number "20";
chr17	StringTie	exon	75495284	75495399	1000	+	.	gene_id "MSTRG.79820"; transcript_id "MSTRG.79820.334"; exon_number "21";
chr17	StringTie	exon	75495544	75495643	1000	+	.	gene_id "MSTRG.79820"; transcript_id "MSTRG.79820.334"; exon_number "22";
chr17	StringTie	exon	75495966	75496074	1000	+	.	gene_id "MSTRG.79820"; transcript_id "MSTRG.79820.334"; exon_number "23";
chr17	StringTie	exon	75496282	75496471	1000	+	.	gene_id "MSTRG.79820"; transcript_id "MSTRG.79820.334"; exon_number "24";
chr17	StringTie	exon	75497113	75497198	1000	+	.	gene_id "MSTRG.79820"; transcript_id "MSTRG.79820.334"; exon_number "25";
chr17	StringTie	exon	75497781	75497862	1000	+	.	gene_id "MSTRG.79820"; transcript_id "MSTRG.79820.334"; exon_number "26";
chr17	StringTie	exon	75498175	75498323	1000	+	.	gene_id "MSTRG.79820"; transcript_id "MSTRG.79820.334"; exon_number "27";
chr17	StringTie	exon	75498444	75498538	1000	+	.	gene_id "MSTRG.79820"; transcript_id "MSTRG.79820.334"; exon_number "28";
chr17	StringTie	exon	75498629	75498722	1000	+	.	gene_id "MSTRG.79820"; transcript_id "MSTRG.79820.334"; exon_number "29";
chr17	StringTie	exon	75498912	75499082	1000	+	.	gene_id "MSTRG.79820"; transcript_id "MSTRG.79820.334"; exon_number "30";
chr17	StringTie	exon	75499262	75500263	1000	+	.	gene_id "MSTRG.79820"; transcript_id "MSTRG.79820.334"; exon_number "31";
chr17	StringTie	transcript	75459688	75500264	1000	+	.	gene_id "MSTRG.79820"; transcript_id "MSTRG.79820.335";
chr17	StringTie	exon	75459688	75459770	1000	+	.	gene_id "MSTRG.79820"; transcript_id "MSTRG.79820.335"; exon_number "1";
chr17	StringTie	exon	75471800	75471929	1000	+	.	gene_id "MSTRG.79820"; transcript_id "MSTRG.79820.335"; exon_number "2";
chr17	StringTie	exon	75485428	75485547	1000	+	.	gene_id "MSTRG.79820"; transcript_id "MSTRG.79820.335"; exon_number "3";
chr17	StringTie	exon	75485871	75485998	1000	+	.	gene_id "MSTRG.79820"; transcript_id "MSTRG.79820.335"; exon_number "4";
chr17	StringTie	exon	75486290	75486426	1000	+	.	gene_id "MSTRG.79820"; transcript_id "MSTRG.79820.335"; exon_number "5";
chr17	StringTie	exon	75487932	75488134	1000	+	.	gene_id "MSTRG.79820"; transcript_id "MSTRG.79820.335"; exon_number "6";
chr17	StringTie	exon	75488759	75488910	1000	+	.	gene_id "MSTRG.79820"; transcript_id "MSTRG.79820.335"; exon_number "7";
chr17	StringTie	exon	75489266	75489368	1000	+	.	gene_id "MSTRG.79820"; transcript_id "MSTRG.79820.335"; exon_number "8";
chr17	StringTie	exon	75489576	75489662	1000	+	.	gene_id "MSTRG.79820"; transcript_id "MSTRG.79820.335"; exon_number "9";
chr17	StringTie	exon	75490234	75490350	1000	+	.	gene_id "MSTRG.79820"; transcript_id "MSTRG.79820.335"; exon_number "10";
chr17	StringTie	exon	75490702	75490758	1000	+	.	gene_id "MSTRG.79820"; transcript_id "MSTRG.79820.335"; exon_number "11";
chr17	StringTie	exon	75491049	75491153	1000	+	.	gene_id "MSTRG.79820"; transcript_id "MSTRG.79820.335"; exon_number "12";
chr17	StringTie	exon	75491303	75491467	1000	+	.	gene_id "MSTRG.79820"; transcript_id "MSTRG.79820.335"; exon_number "13";
chr17	StringTie	exon	75491691	75491900	1000	+	.	gene_id "MSTRG.79820"; transcript_id "MSTRG.79820.335"; exon_number "14";
chr17	StringTie	exon	75492474	75492789	1000	+	.	gene_id "MSTRG.79820"; transcript_id "MSTRG.79820.335"; exon_number "15";
chr17	StringTie	exon	75492929	75493102	1000	+	.	gene_id "MSTRG.79820"; transcript_id "MSTRG.79820.335"; exon_number "16";
chr17	StringTie	exon	75493491	75493593	1000	+	.	gene_id "MSTRG.79820"; transcript_id "MSTRG.79820.335"; exon_number "17";
chr17	StringTie	exon	75493699	75493916	1000	+	.	gene_id "MSTRG.79820"; transcript_id "MSTRG.79820.335"; exon_number "18";
chr17	StringTie	exon	75494630	75494808	1000	+	.	gene_id "MSTRG.79820"; transcript_id "MSTRG.79820.335"; exon_number "19";
chr17	StringTie	exon	75494896	75495034	1000	+	.	gene_id "MSTRG.79820"; transcript_id "MSTRG.79820.335"; exon_number "20";
chr17	StringTie	exon	75495284	75495399	1000	+	.	gene_id "MSTRG.79820"; transcript_id "MSTRG.79820.335"; exon_number "21";
chr17	StringTie	exon	75495544	75495643	1000	+	.	gene_id "MSTRG.79820"; transcript_id "MSTRG.79820.335"; exon_number "22";
chr17	StringTie	exon	75495966	75496074	1000	+	.	gene_id "MSTRG.79820"; transcript_id "MSTRG.79820.335"; exon_number "23";
chr17	StringTie	exon	75496282	75496471	1000	+	.	gene_id "MSTRG.79820"; transcript_id "MSTRG.79820.335"; exon_number "24";
chr17	StringTie	exon	75496730	75496807	1000	+	.	gene_id "MSTRG.79820"; transcript_id "MSTRG.79820.335"; exon_number "25";
chr17	StringTie	exon	75497113	75497198	1000	+	.	gene_id "MSTRG.79820"; transcript_id "MSTRG.79820.335"; exon_number "26";
chr17	StringTie	exon	75497781	75497862	1000	+	.	gene_id "MSTRG.79820"; transcript_id "MSTRG.79820.335"; exon_number "27";
chr17	StringTie	exon	75498175	75498323	1000	+	.	gene_id "MSTRG.79820"; transcript_id "MSTRG.79820.335"; exon_number "28";
chr17	StringTie	exon	75498444	75498538	1000	+	.	gene_id "MSTRG.79820"; transcript_id "MSTRG.79820.335"; exon_number "29";
chr17	StringTie	exon	75498629	75498722	1000	+	.	gene_id "MSTRG.79820"; transcript_id "MSTRG.79820.335"; exon_number "30";
chr17	StringTie	exon	75498912	75499082	1000	+	.	gene_id "MSTRG.79820"; transcript_id "MSTRG.79820.335"; exon_number "31";
chr17	StringTie	exon	75499262	75500264	1000	+	.	gene_id "MSTRG.79820"; transcript_id "MSTRG.79820.335"; exon_number "32";
chr17	StringTie	transcript	75459691	75500264	1000	+	.	gene_id "MSTRG.79820"; transcript_id "MSTRG.79820.336";
chr17	StringTie	exon	75459691	75459770	1000	+	.	gene_id "MSTRG.79820"; transcript_id "MSTRG.79820.336"; exon_number "1";
chr17	StringTie	exon	75471800	75471929	1000	+	.	gene_id "MSTRG.79820"; transcript_id "MSTRG.79820.336"; exon_number "2";
chr17	StringTie	exon	75485428	75485547	1000	+	.	gene_id "MSTRG.79820"; transcript_id "MSTRG.79820.336"; exon_number "3";
chr17	StringTie	exon	75485871	75485998	1000	+	.	gene_id "MSTRG.79820"; transcript_id "MSTRG.79820.336"; exon_number "4";
chr17	StringTie	exon	75486290	75486426	1000	+	.	gene_id "MSTRG.79820"; transcript_id "MSTRG.79820.336"; exon_number "5";
chr17	StringTie	exon	75487932	75488134	1000	+	.	gene_id "MSTRG.79820"; transcript_id "MSTRG.79820.336"; exon_number "6";
chr17	StringTie	exon	75488759	75488910	1000	+	.	gene_id "MSTRG.79820"; transcript_id "MSTRG.79820.336"; exon_number "7";
chr17	StringTie	exon	75489266	75489368	1000	+	.	gene_id "MSTRG.79820"; transcript_id "MSTRG.79820.336"; exon_number "8";
chr17	StringTie	exon	75489576	75489662	1000	+	.	gene_id "MSTRG.79820"; transcript_id "MSTRG.79820.336"; exon_number "9";
chr17	StringTie	exon	75490234	75490350	1000	+	.	gene_id "MSTRG.79820"; transcript_id "MSTRG.79820.336"; exon_number "10";
chr17	StringTie	exon	75490702	75490758	1000	+	.	gene_id "MSTRG.79820"; transcript_id "MSTRG.79820.336"; exon_number "11";
chr17	StringTie	exon	75491049	75491153	1000	+	.	gene_id "MSTRG.79820"; transcript_id "MSTRG.79820.336"; exon_number "12";
chr17	StringTie	exon	75491303	75491467	1000	+	.	gene_id "MSTRG.79820"; transcript_id "MSTRG.79820.336"; exon_number "13";
chr17	StringTie	exon	75491691	75491900	1000	+	.	gene_id "MSTRG.79820"; transcript_id "MSTRG.79820.336"; exon_number "14";
chr17	StringTie	exon	75492474	75492789	1000	+	.	gene_id "MSTRG.79820"; transcript_id "MSTRG.79820.336"; exon_number "15";
chr17	StringTie	exon	75492929	75493102	1000	+	.	gene_id "MSTRG.79820"; transcript_id "MSTRG.79820.336"; exon_number "16";
chr17	StringTie	exon	75493491	75493593	1000	+	.	gene_id "MSTRG.79820"; transcript_id "MSTRG.79820.336"; exon_number "17";
chr17	StringTie	exon	75493699	75493916	1000	+	.	gene_id "MSTRG.79820"; transcript_id "MSTRG.79820.336"; exon_number "18";
chr17	StringTie	exon	75494627	75494808	1000	+	.	gene_id "MSTRG.79820"; transcript_id "MSTRG.79820.336"; exon_number "19";
chr17	StringTie	exon	75494896	75495034	1000	+	.	gene_id "MSTRG.79820"; transcript_id "MSTRG.79820.336"; exon_number "20";
chr17	StringTie	exon	75495284	75495399	1000	+	.	gene_id "MSTRG.79820"; transcript_id "MSTRG.79820.336"; exon_number "21";
chr17	StringTie	exon	75495544	75495643	1000	+	.	gene_id "MSTRG.79820"; transcript_id "MSTRG.79820.336"; exon_number "22";
chr17	StringTie	exon	75495966	75496074	1000	+	.	gene_id "MSTRG.79820"; transcript_id "MSTRG.79820.336"; exon_number "23";
chr17	StringTie	exon	75496282	75496471	1000	+	.	gene_id "MSTRG.79820"; transcript_id "MSTRG.79820.336"; exon_number "24";
chr17	StringTie	exon	75496730	75496807	1000	+	.	gene_id "MSTRG.79820"; transcript_id "MSTRG.79820.336"; exon_number "25";
chr17	StringTie	exon	75497113	75497198	1000	+	.	gene_id "MSTRG.79820"; transcript_id "MSTRG.79820.336"; exon_number "26";
chr17	StringTie	exon	75497781	75497862	1000	+	.	gene_id "MSTRG.79820"; transcript_id "MSTRG.79820.336"; exon_number "27";
chr17	StringTie	exon	75498175	75498323	1000	+	.	gene_id "MSTRG.79820"; transcript_id "MSTRG.79820.336"; exon_number "28";
chr17	StringTie	exon	75498444	75498538	1000	+	.	gene_id "MSTRG.79820"; transcript_id "MSTRG.79820.336"; exon_number "29";
chr17	StringTie	exon	75498629	75498722	1000	+	.	gene_id "MSTRG.79820"; transcript_id "MSTRG.79820.336"; exon_number "30";
chr17	StringTie	exon	75498912	75499082	1000	+	.	gene_id "MSTRG.79820"; transcript_id "MSTRG.79820.336"; exon_number "31";
chr17	StringTie	exon	75499262	75499964	1000	+	.	gene_id "MSTRG.79820"; transcript_id "MSTRG.79820.336"; exon_number "32";
chr17	StringTie	exon	75499987	75500264	1000	+	.	gene_id "MSTRG.79820"; transcript_id "MSTRG.79820.336"; exon_number "33";
chr17	StringTie	transcript	75459692	75500264	1000	+	.	gene_id "MSTRG.79820"; transcript_id "MSTRG.79820.337";
chr17	StringTie	exon	75459692	75459770	1000	+	.	gene_id "MSTRG.79820"; transcript_id "MSTRG.79820.337"; exon_number "1";
chr17	StringTie	exon	75471800	75471929	1000	+	.	gene_id "MSTRG.79820"; transcript_id "MSTRG.79820.337"; exon_number "2";
chr17	StringTie	exon	75485428	75485547	1000	+	.	gene_id "MSTRG.79820"; transcript_id "MSTRG.79820.337"; exon_number "3";
chr17	StringTie	exon	75485871	75485998	1000	+	.	gene_id "MSTRG.79820"; transcript_id "MSTRG.79820.337"; exon_number "4";
chr17	StringTie	exon	75486290	75486426	1000	+	.	gene_id "MSTRG.79820"; transcript_id "MSTRG.79820.337"; exon_number "5";
chr17	StringTie	exon	75487932	75488134	1000	+	.	gene_id "MSTRG.79820"; transcript_id "MSTRG.79820.337"; exon_number "6";
chr17	StringTie	exon	75488759	75488910	1000	+	.	gene_id "MSTRG.79820"; transcript_id "MSTRG.79820.337"; exon_number "7";
chr17	StringTie	exon	75489266	75489368	1000	+	.	gene_id "MSTRG.79820"; transcript_id "MSTRG.79820.337"; exon_number "8";
chr17	StringTie	exon	75489576	75489662	1000	+	.	gene_id "MSTRG.79820"; transcript_id "MSTRG.79820.337"; exon_number "9";
chr17	StringTie	exon	75490234	75490350	1000	+	.	gene_id "MSTRG.79820"; transcript_id "MSTRG.79820.337"; exon_number "10";
chr17	StringTie	exon	75490702	75490758	1000	+	.	gene_id "MSTRG.79820"; transcript_id "MSTRG.79820.337"; exon_number "11";
chr17	StringTie	exon	75491049	75491153	1000	+	.	gene_id "MSTRG.79820"; transcript_id "MSTRG.79820.337"; exon_number "12";
chr17	StringTie	exon	75491303	75491467	1000	+	.	gene_id "MSTRG.79820"; transcript_id "MSTRG.79820.337"; exon_number "13";
chr17	StringTie	exon	75491691	75492337	1000	+	.	gene_id "MSTRG.79820"; transcript_id "MSTRG.79820.337"; exon_number "14";
chr17	StringTie	exon	75492474	75492789	1000	+	.	gene_id "MSTRG.79820"; transcript_id "MSTRG.79820.337"; exon_number "15";
chr17	StringTie	exon	75492929	75493102	1000	+	.	gene_id "MSTRG.79820"; transcript_id "MSTRG.79820.337"; exon_number "16";
chr17	StringTie	exon	75493491	75493593	1000	+	.	gene_id "MSTRG.79820"; transcript_id "MSTRG.79820.337"; exon_number "17";
chr17	StringTie	exon	75493703	75493916	1000	+	.	gene_id "MSTRG.79820"; transcript_id "MSTRG.79820.337"; exon_number "18";
chr17	StringTie	exon	75494716	75494808	1000	+	.	gene_id "MSTRG.79820"; transcript_id "MSTRG.79820.337"; exon_number "19";
chr17	StringTie	exon	75494896	75495399	1000	+	.	gene_id "MSTRG.79820"; transcript_id "MSTRG.79820.337"; exon_number "20";
chr17	StringTie	exon	75495544	75495643	1000	+	.	gene_id "MSTRG.79820"; transcript_id "MSTRG.79820.337"; exon_number "21";
chr17	StringTie	exon	75495966	75496074	1000	+	.	gene_id "MSTRG.79820"; transcript_id "MSTRG.79820.337"; exon_number "22";
chr17	StringTie	exon	75496282	75496471	1000	+	.	gene_id "MSTRG.79820"; transcript_id "MSTRG.79820.337"; exon_number "23";
chr17	StringTie	exon	75496730	75496807	1000	+	.	gene_id "MSTRG.79820"; transcript_id "MSTRG.79820.337"; exon_number "24";
chr17	StringTie	exon	75497113	75497198	1000	+	.	gene_id "MSTRG.79820"; transcript_id "MSTRG.79820.337"; exon_number "25";
chr17	StringTie	exon	75497781	75497862	1000	+	.	gene_id "MSTRG.79820"; transcript_id "MSTRG.79820.337"; exon_number "26";
chr17	StringTie	exon	75498175	75498323	1000	+	.	gene_id "MSTRG.79820"; transcript_id "MSTRG.79820.337"; exon_number "27";
chr17	StringTie	exon	75498456	75498538	1000	+	.	gene_id "MSTRG.79820"; transcript_id "MSTRG.79820.337"; exon_number "28";
chr17	StringTie	exon	75498629	75498722	1000	+	.	gene_id "MSTRG.79820"; transcript_id "MSTRG.79820.337"; exon_number "29";
chr17	StringTie	exon	75498912	75499082	1000	+	.	gene_id "MSTRG.79820"; transcript_id "MSTRG.79820.337"; exon_number "30";
chr17	StringTie	exon	75499262	75500264	1000	+	.	gene_id "MSTRG.79820"; transcript_id "MSTRG.79820.337"; exon_number "31";
chr17	StringTie	transcript	75459693	75500264	1000	+	.	gene_id "MSTRG.79820"; transcript_id "MSTRG.79820.338";
chr17	StringTie	exon	75459693	75459770	1000	+	.	gene_id "MSTRG.79820"; transcript_id "MSTRG.79820.338"; exon_number "1";
chr17	StringTie	exon	75471800	75471929	1000	+	.	gene_id "MSTRG.79820"; transcript_id "MSTRG.79820.338"; exon_number "2";
chr17	StringTie	exon	75485428	75485547	1000	+	.	gene_id "MSTRG.79820"; transcript_id "MSTRG.79820.338"; exon_number "3";
chr17	StringTie	exon	75485871	75486426	1000	+	.	gene_id "MSTRG.79820"; transcript_id "MSTRG.79820.338"; exon_number "4";
chr17	StringTie	exon	75487932	75488134	1000	+	.	gene_id "MSTRG.79820"; transcript_id "MSTRG.79820.338"; exon_number "5";
chr17	StringTie	exon	75488759	75488910	1000	+	.	gene_id "MSTRG.79820"; transcript_id "MSTRG.79820.338"; exon_number "6";
chr17	StringTie	exon	75489266	75489368	1000	+	.	gene_id "MSTRG.79820"; transcript_id "MSTRG.79820.338"; exon_number "7";
chr17	StringTie	exon	75489576	75489662	1000	+	.	gene_id "MSTRG.79820"; transcript_id "MSTRG.79820.338"; exon_number "8";
chr17	StringTie	exon	75490234	75490350	1000	+	.	gene_id "MSTRG.79820"; transcript_id "MSTRG.79820.338"; exon_number "9";
chr17	StringTie	exon	75490702	75490758	1000	+	.	gene_id "MSTRG.79820"; transcript_id "MSTRG.79820.338"; exon_number "10";
chr17	StringTie	exon	75491049	75491153	1000	+	.	gene_id "MSTRG.79820"; transcript_id "MSTRG.79820.338"; exon_number "11";
chr17	StringTie	exon	75491303	75491455	1000	+	.	gene_id "MSTRG.79820"; transcript_id "MSTRG.79820.338"; exon_number "12";
chr17	StringTie	exon	75491691	75491900	1000	+	.	gene_id "MSTRG.79820"; transcript_id "MSTRG.79820.338"; exon_number "13";
chr17	StringTie	exon	75492474	75492789	1000	+	.	gene_id "MSTRG.79820"; transcript_id "MSTRG.79820.338"; exon_number "14";
chr17	StringTie	exon	75492929	75493593	1000	+	.	gene_id "MSTRG.79820"; transcript_id "MSTRG.79820.338"; exon_number "15";
chr17	StringTie	exon	75493699	75493916	1000	+	.	gene_id "MSTRG.79820"; transcript_id "MSTRG.79820.338"; exon_number "16";
chr17	StringTie	exon	75494630	75494808	1000	+	.	gene_id "MSTRG.79820"; transcript_id "MSTRG.79820.338"; exon_number "17";
chr17	StringTie	exon	75494896	75495034	1000	+	.	gene_id "MSTRG.79820"; transcript_id "MSTRG.79820.338"; exon_number "18";
chr17	StringTie	exon	75495284	75495399	1000	+	.	gene_id "MSTRG.79820"; transcript_id "MSTRG.79820.338"; exon_number "19";
chr17	StringTie	exon	75495544	75495643	1000	+	.	gene_id "MSTRG.79820"; transcript_id "MSTRG.79820.338"; exon_number "20";
chr17	StringTie	exon	75495966	75496074	1000	+	.	gene_id "MSTRG.79820"; transcript_id "MSTRG.79820.338"; exon_number "21";
chr17	StringTie	exon	75496282	75496471	1000	+	.	gene_id "MSTRG.79820"; transcript_id "MSTRG.79820.338"; exon_number "22";
chr17	StringTie	exon	75496730	75496807	1000	+	.	gene_id "MSTRG.79820"; transcript_id "MSTRG.79820.338"; exon_number "23";
chr17	StringTie	exon	75497113	75497198	1000	+	.	gene_id "MSTRG.79820"; transcript_id "MSTRG.79820.338"; exon_number "24";
chr17	StringTie	exon	75497781	75497862	1000	+	.	gene_id "MSTRG.79820"; transcript_id "MSTRG.79820.338"; exon_number "25";
chr17	StringTie	exon	75498175	75498323	1000	+	.	gene_id "MSTRG.79820"; transcript_id "MSTRG.79820.338"; exon_number "26";
chr17	StringTie	exon	75498444	75498538	1000	+	.	gene_id "MSTRG.79820"; transcript_id "MSTRG.79820.338"; exon_number "27";
chr17	StringTie	exon	75498629	75498722	1000	+	.	gene_id "MSTRG.79820"; transcript_id "MSTRG.79820.338"; exon_number "28";
chr17	StringTie	exon	75498912	75499082	1000	+	.	gene_id "MSTRG.79820"; transcript_id "MSTRG.79820.338"; exon_number "29";
chr17	StringTie	exon	75499262	75500264	1000	+	.	gene_id "MSTRG.79820"; transcript_id "MSTRG.79820.338"; exon_number "30";
chr17	StringTie	transcript	75459693	75501301	1000	+	.	gene_id "MSTRG.79820"; transcript_id "MSTRG.79820.339";
chr17	StringTie	exon	75459693	75459770	1000	+	.	gene_id "MSTRG.79820"; transcript_id "MSTRG.79820.339"; exon_number "1";
chr17	StringTie	exon	75471800	75471929	1000	+	.	gene_id "MSTRG.79820"; transcript_id "MSTRG.79820.339"; exon_number "2";
chr17	StringTie	exon	75485428	75485547	1000	+	.	gene_id "MSTRG.79820"; transcript_id "MSTRG.79820.339"; exon_number "3";
chr17	StringTie	exon	75485871	75485998	1000	+	.	gene_id "MSTRG.79820"; transcript_id "MSTRG.79820.339"; exon_number "4";
chr17	StringTie	exon	75486290	75486426	1000	+	.	gene_id "MSTRG.79820"; transcript_id "MSTRG.79820.339"; exon_number "5";
chr17	StringTie	exon	75487932	75488134	1000	+	.	gene_id "MSTRG.79820"; transcript_id "MSTRG.79820.339"; exon_number "6";
chr17	StringTie	exon	75488759	75488910	1000	+	.	gene_id "MSTRG.79820"; transcript_id "MSTRG.79820.339"; exon_number "7";
chr17	StringTie	exon	75489266	75489368	1000	+	.	gene_id "MSTRG.79820"; transcript_id "MSTRG.79820.339"; exon_number "8";
chr17	StringTie	exon	75489576	75489662	1000	+	.	gene_id "MSTRG.79820"; transcript_id "MSTRG.79820.339"; exon_number "9";
chr17	StringTie	exon	75490234	75490350	1000	+	.	gene_id "MSTRG.79820"; transcript_id "MSTRG.79820.339"; exon_number "10";
chr17	StringTie	exon	75490702	75490758	1000	+	.	gene_id "MSTRG.79820"; transcript_id "MSTRG.79820.339"; exon_number "11";
chr17	StringTie	exon	75491049	75491153	1000	+	.	gene_id "MSTRG.79820"; transcript_id "MSTRG.79820.339"; exon_number "12";
chr17	StringTie	exon	75491303	75491455	1000	+	.	gene_id "MSTRG.79820"; transcript_id "MSTRG.79820.339"; exon_number "13";
chr17	StringTie	exon	75491691	75491852	1000	+	.	gene_id "MSTRG.79820"; transcript_id "MSTRG.79820.339"; exon_number "14";
chr17	StringTie	exon	75492474	75492789	1000	+	.	gene_id "MSTRG.79820"; transcript_id "MSTRG.79820.339"; exon_number "15";
chr17	StringTie	exon	75492929	75493593	1000	+	.	gene_id "MSTRG.79820"; transcript_id "MSTRG.79820.339"; exon_number "16";
chr17	StringTie	exon	75493699	75493916	1000	+	.	gene_id "MSTRG.79820"; transcript_id "MSTRG.79820.339"; exon_number "17";
chr17	StringTie	exon	75494627	75494808	1000	+	.	gene_id "MSTRG.79820"; transcript_id "MSTRG.79820.339"; exon_number "18";
chr17	StringTie	exon	75494896	75495034	1000	+	.	gene_id "MSTRG.79820"; transcript_id "MSTRG.79820.339"; exon_number "19";
chr17	StringTie	exon	75495284	75495399	1000	+	.	gene_id "MSTRG.79820"; transcript_id "MSTRG.79820.339"; exon_number "20";
chr17	StringTie	exon	75495544	75495643	1000	+	.	gene_id "MSTRG.79820"; transcript_id "MSTRG.79820.339"; exon_number "21";
chr17	StringTie	exon	75495966	75496155	1000	+	.	gene_id "MSTRG.79820"; transcript_id "MSTRG.79820.339"; exon_number "22";
chr17	StringTie	exon	75496282	75496471	1000	+	.	gene_id "MSTRG.79820"; transcript_id "MSTRG.79820.339"; exon_number "23";
chr17	StringTie	exon	75496730	75496807	1000	+	.	gene_id "MSTRG.79820"; transcript_id "MSTRG.79820.339"; exon_number "24";
chr17	StringTie	exon	75497113	75497198	1000	+	.	gene_id "MSTRG.79820"; transcript_id "MSTRG.79820.339"; exon_number "25";
chr17	StringTie	exon	75497781	75497862	1000	+	.	gene_id "MSTRG.79820"; transcript_id "MSTRG.79820.339"; exon_number "26";
chr17	StringTie	exon	75498175	75498323	1000	+	.	gene_id "MSTRG.79820"; transcript_id "MSTRG.79820.339"; exon_number "27";
chr17	StringTie	exon	75498444	75498538	1000	+	.	gene_id "MSTRG.79820"; transcript_id "MSTRG.79820.339"; exon_number "28";
chr17	StringTie	exon	75498629	75498722	1000	+	.	gene_id "MSTRG.79820"; transcript_id "MSTRG.79820.339"; exon_number "29";
chr17	StringTie	exon	75498912	75499082	1000	+	.	gene_id "MSTRG.79820"; transcript_id "MSTRG.79820.339"; exon_number "30";
chr17	StringTie	exon	75499262	75501301	1000	+	.	gene_id "MSTRG.79820"; transcript_id "MSTRG.79820.339"; exon_number "31";
chr17	StringTie	transcript	75456095	75501301	1000	+	.	gene_id "MSTRG.79820"; transcript_id "MSTRG.79820.34";
chr17	StringTie	exon	75456095	75456751	1000	+	.	gene_id "MSTRG.79820"; transcript_id "MSTRG.79820.34"; exon_number "1";
chr17	StringTie	exon	75457294	75457477	1000	+	.	gene_id "MSTRG.79820"; transcript_id "MSTRG.79820.34"; exon_number "2";
chr17	StringTie	exon	75471800	75471929	1000	+	.	gene_id "MSTRG.79820"; transcript_id "MSTRG.79820.34"; exon_number "3";
chr17	StringTie	exon	75485428	75485547	1000	+	.	gene_id "MSTRG.79820"; transcript_id "MSTRG.79820.34"; exon_number "4";
chr17	StringTie	exon	75485871	75485998	1000	+	.	gene_id "MSTRG.79820"; transcript_id "MSTRG.79820.34"; exon_number "5";
chr17	StringTie	exon	75486290	75486426	1000	+	.	gene_id "MSTRG.79820"; transcript_id "MSTRG.79820.34"; exon_number "6";
chr17	StringTie	exon	75487932	75488134	1000	+	.	gene_id "MSTRG.79820"; transcript_id "MSTRG.79820.34"; exon_number "7";
chr17	StringTie	exon	75488759	75488910	1000	+	.	gene_id "MSTRG.79820"; transcript_id "MSTRG.79820.34"; exon_number "8";
chr17	StringTie	exon	75489266	75489368	1000	+	.	gene_id "MSTRG.79820"; transcript_id "MSTRG.79820.34"; exon_number "9";
chr17	StringTie	exon	75489576	75489662	1000	+	.	gene_id "MSTRG.79820"; transcript_id "MSTRG.79820.34"; exon_number "10";
chr17	StringTie	exon	75490234	75490350	1000	+	.	gene_id "MSTRG.79820"; transcript_id "MSTRG.79820.34"; exon_number "11";
chr17	StringTie	exon	75490702	75490758	1000	+	.	gene_id "MSTRG.79820"; transcript_id "MSTRG.79820.34"; exon_number "12";
chr17	StringTie	exon	75491049	75491153	1000	+	.	gene_id "MSTRG.79820"; transcript_id "MSTRG.79820.34"; exon_number "13";
chr17	StringTie	exon	75491303	75491467	1000	+	.	gene_id "MSTRG.79820"; transcript_id "MSTRG.79820.34"; exon_number "14";
chr17	StringTie	exon	75491691	75491852	1000	+	.	gene_id "MSTRG.79820"; transcript_id "MSTRG.79820.34"; exon_number "15";
chr17	StringTie	exon	75492474	75492789	1000	+	.	gene_id "MSTRG.79820"; transcript_id "MSTRG.79820.34"; exon_number "16";
chr17	StringTie	exon	75492929	75493102	1000	+	.	gene_id "MSTRG.79820"; transcript_id "MSTRG.79820.34"; exon_number "17";
chr17	StringTie	exon	75493491	75493593	1000	+	.	gene_id "MSTRG.79820"; transcript_id "MSTRG.79820.34"; exon_number "18";
chr17	StringTie	exon	75493699	75493916	1000	+	.	gene_id "MSTRG.79820"; transcript_id "MSTRG.79820.34"; exon_number "19";
chr17	StringTie	exon	75494627	75494808	1000	+	.	gene_id "MSTRG.79820"; transcript_id "MSTRG.79820.34"; exon_number "20";
chr17	StringTie	exon	75494896	75495034	1000	+	.	gene_id "MSTRG.79820"; transcript_id "MSTRG.79820.34"; exon_number "21";
chr17	StringTie	exon	75495284	75495399	1000	+	.	gene_id "MSTRG.79820"; transcript_id "MSTRG.79820.34"; exon_number "22";
chr17	StringTie	exon	75495544	75495643	1000	+	.	gene_id "MSTRG.79820"; transcript_id "MSTRG.79820.34"; exon_number "23";
chr17	StringTie	exon	75495966	75496074	1000	+	.	gene_id "MSTRG.79820"; transcript_id "MSTRG.79820.34"; exon_number "24";
chr17	StringTie	exon	75496282	75496471	1000	+	.	gene_id "MSTRG.79820"; transcript_id "MSTRG.79820.34"; exon_number "25";
chr17	StringTie	exon	75496730	75496807	1000	+	.	gene_id "MSTRG.79820"; transcript_id "MSTRG.79820.34"; exon_number "26";
chr17	StringTie	exon	75497113	75497198	1000	+	.	gene_id "MSTRG.79820"; transcript_id "MSTRG.79820.34"; exon_number "27";
chr17	StringTie	exon	75497781	75497862	1000	+	.	gene_id "MSTRG.79820"; transcript_id "MSTRG.79820.34"; exon_number "28";
chr17	StringTie	exon	75498175	75498323	1000	+	.	gene_id "MSTRG.79820"; transcript_id "MSTRG.79820.34"; exon_number "29";
chr17	StringTie	exon	75498444	75498538	1000	+	.	gene_id "MSTRG.79820"; transcript_id "MSTRG.79820.34"; exon_number "30";
chr17	StringTie	exon	75498629	75498722	1000	+	.	gene_id "MSTRG.79820"; transcript_id "MSTRG.79820.34"; exon_number "31";
chr17	StringTie	exon	75498912	75499082	1000	+	.	gene_id "MSTRG.79820"; transcript_id "MSTRG.79820.34"; exon_number "32";
chr17	StringTie	exon	75499262	75501301	1000	+	.	gene_id "MSTRG.79820"; transcript_id "MSTRG.79820.34"; exon_number "33";
chr17	StringTie	transcript	75459693	75500264	1000	+	.	gene_id "MSTRG.79820"; transcript_id "MSTRG.79820.340";
chr17	StringTie	exon	75459693	75459770	1000	+	.	gene_id "MSTRG.79820"; transcript_id "MSTRG.79820.340"; exon_number "1";
chr17	StringTie	exon	75471800	75471929	1000	+	.	gene_id "MSTRG.79820"; transcript_id "MSTRG.79820.340"; exon_number "2";
chr17	StringTie	exon	75485428	75485547	1000	+	.	gene_id "MSTRG.79820"; transcript_id "MSTRG.79820.340"; exon_number "3";
chr17	StringTie	exon	75485871	75485998	1000	+	.	gene_id "MSTRG.79820"; transcript_id "MSTRG.79820.340"; exon_number "4";
chr17	StringTie	exon	75486290	75486426	1000	+	.	gene_id "MSTRG.79820"; transcript_id "MSTRG.79820.340"; exon_number "5";
chr17	StringTie	exon	75487932	75488134	1000	+	.	gene_id "MSTRG.79820"; transcript_id "MSTRG.79820.340"; exon_number "6";
chr17	StringTie	exon	75488759	75488910	1000	+	.	gene_id "MSTRG.79820"; transcript_id "MSTRG.79820.340"; exon_number "7";
chr17	StringTie	exon	75489266	75489368	1000	+	.	gene_id "MSTRG.79820"; transcript_id "MSTRG.79820.340"; exon_number "8";
chr17	StringTie	exon	75489576	75489662	1000	+	.	gene_id "MSTRG.79820"; transcript_id "MSTRG.79820.340"; exon_number "9";
chr17	StringTie	exon	75490234	75490350	1000	+	.	gene_id "MSTRG.79820"; transcript_id "MSTRG.79820.340"; exon_number "10";
chr17	StringTie	exon	75490702	75490758	1000	+	.	gene_id "MSTRG.79820"; transcript_id "MSTRG.79820.340"; exon_number "11";
chr17	StringTie	exon	75491049	75491153	1000	+	.	gene_id "MSTRG.79820"; transcript_id "MSTRG.79820.340"; exon_number "12";
chr17	StringTie	exon	75491303	75491455	1000	+	.	gene_id "MSTRG.79820"; transcript_id "MSTRG.79820.340"; exon_number "13";
chr17	StringTie	exon	75491691	75491852	1000	+	.	gene_id "MSTRG.79820"; transcript_id "MSTRG.79820.340"; exon_number "14";
chr17	StringTie	exon	75492474	75492789	1000	+	.	gene_id "MSTRG.79820"; transcript_id "MSTRG.79820.340"; exon_number "15";
chr17	StringTie	exon	75492929	75493102	1000	+	.	gene_id "MSTRG.79820"; transcript_id "MSTRG.79820.340"; exon_number "16";
chr17	StringTie	exon	75493491	75493593	1000	+	.	gene_id "MSTRG.79820"; transcript_id "MSTRG.79820.340"; exon_number "17";
chr17	StringTie	exon	75493699	75493916	1000	+	.	gene_id "MSTRG.79820"; transcript_id "MSTRG.79820.340"; exon_number "18";
chr17	StringTie	exon	75494630	75494808	1000	+	.	gene_id "MSTRG.79820"; transcript_id "MSTRG.79820.340"; exon_number "19";
chr17	StringTie	exon	75494896	75495034	1000	+	.	gene_id "MSTRG.79820"; transcript_id "MSTRG.79820.340"; exon_number "20";
chr17	StringTie	exon	75495284	75495399	1000	+	.	gene_id "MSTRG.79820"; transcript_id "MSTRG.79820.340"; exon_number "21";
chr17	StringTie	exon	75495544	75495643	1000	+	.	gene_id "MSTRG.79820"; transcript_id "MSTRG.79820.340"; exon_number "22";
chr17	StringTie	exon	75495966	75496074	1000	+	.	gene_id "MSTRG.79820"; transcript_id "MSTRG.79820.340"; exon_number "23";
chr17	StringTie	exon	75496282	75496471	1000	+	.	gene_id "MSTRG.79820"; transcript_id "MSTRG.79820.340"; exon_number "24";
chr17	StringTie	exon	75496730	75496807	1000	+	.	gene_id "MSTRG.79820"; transcript_id "MSTRG.79820.340"; exon_number "25";
chr17	StringTie	exon	75497113	75497198	1000	+	.	gene_id "MSTRG.79820"; transcript_id "MSTRG.79820.340"; exon_number "26";
chr17	StringTie	exon	75497781	75497862	1000	+	.	gene_id "MSTRG.79820"; transcript_id "MSTRG.79820.340"; exon_number "27";
chr17	StringTie	exon	75498175	75498323	1000	+	.	gene_id "MSTRG.79820"; transcript_id "MSTRG.79820.340"; exon_number "28";
chr17	StringTie	exon	75498444	75498538	1000	+	.	gene_id "MSTRG.79820"; transcript_id "MSTRG.79820.340"; exon_number "29";
chr17	StringTie	exon	75498629	75498722	1000	+	.	gene_id "MSTRG.79820"; transcript_id "MSTRG.79820.340"; exon_number "30";
chr17	StringTie	exon	75498912	75499082	1000	+	.	gene_id "MSTRG.79820"; transcript_id "MSTRG.79820.340"; exon_number "31";
chr17	StringTie	exon	75499262	75500264	1000	+	.	gene_id "MSTRG.79820"; transcript_id "MSTRG.79820.340"; exon_number "32";
chr17	StringTie	transcript	75459697	75500264	1000	+	.	gene_id "MSTRG.79820"; transcript_id "MSTRG.79820.341";
chr17	StringTie	exon	75459697	75459770	1000	+	.	gene_id "MSTRG.79820"; transcript_id "MSTRG.79820.341"; exon_number "1";
chr17	StringTie	exon	75471800	75471929	1000	+	.	gene_id "MSTRG.79820"; transcript_id "MSTRG.79820.341"; exon_number "2";
chr17	StringTie	exon	75485428	75485547	1000	+	.	gene_id "MSTRG.79820"; transcript_id "MSTRG.79820.341"; exon_number "3";
chr17	StringTie	exon	75485871	75485998	1000	+	.	gene_id "MSTRG.79820"; transcript_id "MSTRG.79820.341"; exon_number "4";
chr17	StringTie	exon	75486290	75486426	1000	+	.	gene_id "MSTRG.79820"; transcript_id "MSTRG.79820.341"; exon_number "5";
chr17	StringTie	exon	75487932	75488134	1000	+	.	gene_id "MSTRG.79820"; transcript_id "MSTRG.79820.341"; exon_number "6";
chr17	StringTie	exon	75488759	75488910	1000	+	.	gene_id "MSTRG.79820"; transcript_id "MSTRG.79820.341"; exon_number "7";
chr17	StringTie	exon	75489266	75489368	1000	+	.	gene_id "MSTRG.79820"; transcript_id "MSTRG.79820.341"; exon_number "8";
chr17	StringTie	exon	75489576	75489662	1000	+	.	gene_id "MSTRG.79820"; transcript_id "MSTRG.79820.341"; exon_number "9";
chr17	StringTie	exon	75490234	75490350	1000	+	.	gene_id "MSTRG.79820"; transcript_id "MSTRG.79820.341"; exon_number "10";
chr17	StringTie	exon	75490702	75490758	1000	+	.	gene_id "MSTRG.79820"; transcript_id "MSTRG.79820.341"; exon_number "11";
chr17	StringTie	exon	75491049	75491153	1000	+	.	gene_id "MSTRG.79820"; transcript_id "MSTRG.79820.341"; exon_number "12";
chr17	StringTie	exon	75491303	75491455	1000	+	.	gene_id "MSTRG.79820"; transcript_id "MSTRG.79820.341"; exon_number "13";
chr17	StringTie	exon	75491691	75491900	1000	+	.	gene_id "MSTRG.79820"; transcript_id "MSTRG.79820.341"; exon_number "14";
chr17	StringTie	exon	75492474	75492789	1000	+	.	gene_id "MSTRG.79820"; transcript_id "MSTRG.79820.341"; exon_number "15";
chr17	StringTie	exon	75492929	75493102	1000	+	.	gene_id "MSTRG.79820"; transcript_id "MSTRG.79820.341"; exon_number "16";
chr17	StringTie	exon	75493491	75493593	1000	+	.	gene_id "MSTRG.79820"; transcript_id "MSTRG.79820.341"; exon_number "17";
chr17	StringTie	exon	75493699	75493916	1000	+	.	gene_id "MSTRG.79820"; transcript_id "MSTRG.79820.341"; exon_number "18";
chr17	StringTie	exon	75494627	75494808	1000	+	.	gene_id "MSTRG.79820"; transcript_id "MSTRG.79820.341"; exon_number "19";
chr17	StringTie	exon	75494896	75495034	1000	+	.	gene_id "MSTRG.79820"; transcript_id "MSTRG.79820.341"; exon_number "20";
chr17	StringTie	exon	75495284	75495399	1000	+	.	gene_id "MSTRG.79820"; transcript_id "MSTRG.79820.341"; exon_number "21";
chr17	StringTie	exon	75495544	75495643	1000	+	.	gene_id "MSTRG.79820"; transcript_id "MSTRG.79820.341"; exon_number "22";
chr17	StringTie	exon	75495966	75496074	1000	+	.	gene_id "MSTRG.79820"; transcript_id "MSTRG.79820.341"; exon_number "23";
chr17	StringTie	exon	75496282	75496471	1000	+	.	gene_id "MSTRG.79820"; transcript_id "MSTRG.79820.341"; exon_number "24";
chr17	StringTie	exon	75496730	75496807	1000	+	.	gene_id "MSTRG.79820"; transcript_id "MSTRG.79820.341"; exon_number "25";
chr17	StringTie	exon	75497113	75497198	1000	+	.	gene_id "MSTRG.79820"; transcript_id "MSTRG.79820.341"; exon_number "26";
chr17	StringTie	exon	75497781	75497862	1000	+	.	gene_id "MSTRG.79820"; transcript_id "MSTRG.79820.341"; exon_number "27";
chr17	StringTie	exon	75498175	75498323	1000	+	.	gene_id "MSTRG.79820"; transcript_id "MSTRG.79820.341"; exon_number "28";
chr17	StringTie	exon	75498456	75498538	1000	+	.	gene_id "MSTRG.79820"; transcript_id "MSTRG.79820.341"; exon_number "29";
chr17	StringTie	exon	75498629	75498722	1000	+	.	gene_id "MSTRG.79820"; transcript_id "MSTRG.79820.341"; exon_number "30";
chr17	StringTie	exon	75498912	75499082	1000	+	.	gene_id "MSTRG.79820"; transcript_id "MSTRG.79820.341"; exon_number "31";
chr17	StringTie	exon	75499262	75500264	1000	+	.	gene_id "MSTRG.79820"; transcript_id "MSTRG.79820.341"; exon_number "32";
chr17	StringTie	transcript	75459699	75500258	1000	+	.	gene_id "MSTRG.79820"; transcript_id "MSTRG.79820.342";
chr17	StringTie	exon	75459699	75459774	1000	+	.	gene_id "MSTRG.79820"; transcript_id "MSTRG.79820.342"; exon_number "1";
chr17	StringTie	exon	75471800	75471929	1000	+	.	gene_id "MSTRG.79820"; transcript_id "MSTRG.79820.342"; exon_number "2";
chr17	StringTie	exon	75485428	75485547	1000	+	.	gene_id "MSTRG.79820"; transcript_id "MSTRG.79820.342"; exon_number "3";
chr17	StringTie	exon	75485871	75485998	1000	+	.	gene_id "MSTRG.79820"; transcript_id "MSTRG.79820.342"; exon_number "4";
chr17	StringTie	exon	75486290	75486426	1000	+	.	gene_id "MSTRG.79820"; transcript_id "MSTRG.79820.342"; exon_number "5";
chr17	StringTie	exon	75487932	75488134	1000	+	.	gene_id "MSTRG.79820"; transcript_id "MSTRG.79820.342"; exon_number "6";
chr17	StringTie	exon	75488759	75488910	1000	+	.	gene_id "MSTRG.79820"; transcript_id "MSTRG.79820.342"; exon_number "7";
chr17	StringTie	exon	75489266	75489368	1000	+	.	gene_id "MSTRG.79820"; transcript_id "MSTRG.79820.342"; exon_number "8";
chr17	StringTie	exon	75489576	75489662	1000	+	.	gene_id "MSTRG.79820"; transcript_id "MSTRG.79820.342"; exon_number "9";
chr17	StringTie	exon	75490234	75490350	1000	+	.	gene_id "MSTRG.79820"; transcript_id "MSTRG.79820.342"; exon_number "10";
chr17	StringTie	exon	75490702	75490758	1000	+	.	gene_id "MSTRG.79820"; transcript_id "MSTRG.79820.342"; exon_number "11";
chr17	StringTie	exon	75491049	75491153	1000	+	.	gene_id "MSTRG.79820"; transcript_id "MSTRG.79820.342"; exon_number "12";
chr17	StringTie	exon	75491303	75491467	1000	+	.	gene_id "MSTRG.79820"; transcript_id "MSTRG.79820.342"; exon_number "13";
chr17	StringTie	exon	75491691	75491900	1000	+	.	gene_id "MSTRG.79820"; transcript_id "MSTRG.79820.342"; exon_number "14";
chr17	StringTie	exon	75492474	75493102	1000	+	.	gene_id "MSTRG.79820"; transcript_id "MSTRG.79820.342"; exon_number "15";
chr17	StringTie	exon	75493491	75493593	1000	+	.	gene_id "MSTRG.79820"; transcript_id "MSTRG.79820.342"; exon_number "16";
chr17	StringTie	exon	75493699	75493916	1000	+	.	gene_id "MSTRG.79820"; transcript_id "MSTRG.79820.342"; exon_number "17";
chr17	StringTie	exon	75494627	75494808	1000	+	.	gene_id "MSTRG.79820"; transcript_id "MSTRG.79820.342"; exon_number "18";
chr17	StringTie	exon	75494896	75495034	1000	+	.	gene_id "MSTRG.79820"; transcript_id "MSTRG.79820.342"; exon_number "19";
chr17	StringTie	exon	75495284	75495399	1000	+	.	gene_id "MSTRG.79820"; transcript_id "MSTRG.79820.342"; exon_number "20";
chr17	StringTie	exon	75495544	75495643	1000	+	.	gene_id "MSTRG.79820"; transcript_id "MSTRG.79820.342"; exon_number "21";
chr17	StringTie	exon	75495966	75496074	1000	+	.	gene_id "MSTRG.79820"; transcript_id "MSTRG.79820.342"; exon_number "22";
chr17	StringTie	exon	75496282	75496471	1000	+	.	gene_id "MSTRG.79820"; transcript_id "MSTRG.79820.342"; exon_number "23";
chr17	StringTie	exon	75496730	75496807	1000	+	.	gene_id "MSTRG.79820"; transcript_id "MSTRG.79820.342"; exon_number "24";
chr17	StringTie	exon	75497113	75497198	1000	+	.	gene_id "MSTRG.79820"; transcript_id "MSTRG.79820.342"; exon_number "25";
chr17	StringTie	exon	75497781	75497862	1000	+	.	gene_id "MSTRG.79820"; transcript_id "MSTRG.79820.342"; exon_number "26";
chr17	StringTie	exon	75498175	75498323	1000	+	.	gene_id "MSTRG.79820"; transcript_id "MSTRG.79820.342"; exon_number "27";
chr17	StringTie	exon	75498444	75498538	1000	+	.	gene_id "MSTRG.79820"; transcript_id "MSTRG.79820.342"; exon_number "28";
chr17	StringTie	exon	75498629	75498722	1000	+	.	gene_id "MSTRG.79820"; transcript_id "MSTRG.79820.342"; exon_number "29";
chr17	StringTie	exon	75498912	75499082	1000	+	.	gene_id "MSTRG.79820"; transcript_id "MSTRG.79820.342"; exon_number "30";
chr17	StringTie	exon	75499262	75500258	1000	+	.	gene_id "MSTRG.79820"; transcript_id "MSTRG.79820.342"; exon_number "31";
chr17	StringTie	transcript	75459699	75500260	1000	+	.	gene_id "MSTRG.79820"; transcript_id "MSTRG.79820.343";
chr17	StringTie	exon	75459699	75459770	1000	+	.	gene_id "MSTRG.79820"; transcript_id "MSTRG.79820.343"; exon_number "1";
chr17	StringTie	exon	75471800	75471929	1000	+	.	gene_id "MSTRG.79820"; transcript_id "MSTRG.79820.343"; exon_number "2";
chr17	StringTie	exon	75485428	75485547	1000	+	.	gene_id "MSTRG.79820"; transcript_id "MSTRG.79820.343"; exon_number "3";
chr17	StringTie	exon	75485871	75485998	1000	+	.	gene_id "MSTRG.79820"; transcript_id "MSTRG.79820.343"; exon_number "4";
chr17	StringTie	exon	75486290	75486426	1000	+	.	gene_id "MSTRG.79820"; transcript_id "MSTRG.79820.343"; exon_number "5";
chr17	StringTie	exon	75487932	75488134	1000	+	.	gene_id "MSTRG.79820"; transcript_id "MSTRG.79820.343"; exon_number "6";
chr17	StringTie	exon	75488759	75488910	1000	+	.	gene_id "MSTRG.79820"; transcript_id "MSTRG.79820.343"; exon_number "7";
chr17	StringTie	exon	75489266	75489368	1000	+	.	gene_id "MSTRG.79820"; transcript_id "MSTRG.79820.343"; exon_number "8";
chr17	StringTie	exon	75489576	75489662	1000	+	.	gene_id "MSTRG.79820"; transcript_id "MSTRG.79820.343"; exon_number "9";
chr17	StringTie	exon	75490234	75490350	1000	+	.	gene_id "MSTRG.79820"; transcript_id "MSTRG.79820.343"; exon_number "10";
chr17	StringTie	exon	75490702	75490758	1000	+	.	gene_id "MSTRG.79820"; transcript_id "MSTRG.79820.343"; exon_number "11";
chr17	StringTie	exon	75491049	75491153	1000	+	.	gene_id "MSTRG.79820"; transcript_id "MSTRG.79820.343"; exon_number "12";
chr17	StringTie	exon	75491303	75491467	1000	+	.	gene_id "MSTRG.79820"; transcript_id "MSTRG.79820.343"; exon_number "13";
chr17	StringTie	exon	75491691	75491852	1000	+	.	gene_id "MSTRG.79820"; transcript_id "MSTRG.79820.343"; exon_number "14";
chr17	StringTie	exon	75492474	75492789	1000	+	.	gene_id "MSTRG.79820"; transcript_id "MSTRG.79820.343"; exon_number "15";
chr17	StringTie	exon	75492929	75493593	1000	+	.	gene_id "MSTRG.79820"; transcript_id "MSTRG.79820.343"; exon_number "16";
chr17	StringTie	exon	75493703	75493916	1000	+	.	gene_id "MSTRG.79820"; transcript_id "MSTRG.79820.343"; exon_number "17";
chr17	StringTie	exon	75494630	75494808	1000	+	.	gene_id "MSTRG.79820"; transcript_id "MSTRG.79820.343"; exon_number "18";
chr17	StringTie	exon	75494896	75495034	1000	+	.	gene_id "MSTRG.79820"; transcript_id "MSTRG.79820.343"; exon_number "19";
chr17	StringTie	exon	75495284	75495399	1000	+	.	gene_id "MSTRG.79820"; transcript_id "MSTRG.79820.343"; exon_number "20";
chr17	StringTie	exon	75495544	75495643	1000	+	.	gene_id "MSTRG.79820"; transcript_id "MSTRG.79820.343"; exon_number "21";
chr17	StringTie	exon	75495966	75496074	1000	+	.	gene_id "MSTRG.79820"; transcript_id "MSTRG.79820.343"; exon_number "22";
chr17	StringTie	exon	75496282	75496471	1000	+	.	gene_id "MSTRG.79820"; transcript_id "MSTRG.79820.343"; exon_number "23";
chr17	StringTie	exon	75496730	75496807	1000	+	.	gene_id "MSTRG.79820"; transcript_id "MSTRG.79820.343"; exon_number "24";
chr17	StringTie	exon	75497113	75497198	1000	+	.	gene_id "MSTRG.79820"; transcript_id "MSTRG.79820.343"; exon_number "25";
chr17	StringTie	exon	75497781	75497862	1000	+	.	gene_id "MSTRG.79820"; transcript_id "MSTRG.79820.343"; exon_number "26";
chr17	StringTie	exon	75498175	75498323	1000	+	.	gene_id "MSTRG.79820"; transcript_id "MSTRG.79820.343"; exon_number "27";
chr17	StringTie	exon	75498444	75498538	1000	+	.	gene_id "MSTRG.79820"; transcript_id "MSTRG.79820.343"; exon_number "28";
chr17	StringTie	exon	75498629	75498722	1000	+	.	gene_id "MSTRG.79820"; transcript_id "MSTRG.79820.343"; exon_number "29";
chr17	StringTie	exon	75498912	75499118	1000	+	.	gene_id "MSTRG.79820"; transcript_id "MSTRG.79820.343"; exon_number "30";
chr17	StringTie	exon	75499262	75500260	1000	+	.	gene_id "MSTRG.79820"; transcript_id "MSTRG.79820.343"; exon_number "31";
chr17	StringTie	transcript	75459703	75500264	1000	+	.	gene_id "MSTRG.79820"; transcript_id "MSTRG.79820.344";
chr17	StringTie	exon	75459703	75459770	1000	+	.	gene_id "MSTRG.79820"; transcript_id "MSTRG.79820.344"; exon_number "1";
chr17	StringTie	exon	75471800	75471929	1000	+	.	gene_id "MSTRG.79820"; transcript_id "MSTRG.79820.344"; exon_number "2";
chr17	StringTie	exon	75485428	75485547	1000	+	.	gene_id "MSTRG.79820"; transcript_id "MSTRG.79820.344"; exon_number "3";
chr17	StringTie	exon	75485871	75485998	1000	+	.	gene_id "MSTRG.79820"; transcript_id "MSTRG.79820.344"; exon_number "4";
chr17	StringTie	exon	75486290	75486426	1000	+	.	gene_id "MSTRG.79820"; transcript_id "MSTRG.79820.344"; exon_number "5";
chr17	StringTie	exon	75487932	75488134	1000	+	.	gene_id "MSTRG.79820"; transcript_id "MSTRG.79820.344"; exon_number "6";
chr17	StringTie	exon	75488759	75488910	1000	+	.	gene_id "MSTRG.79820"; transcript_id "MSTRG.79820.344"; exon_number "7";
chr17	StringTie	exon	75489266	75489368	1000	+	.	gene_id "MSTRG.79820"; transcript_id "MSTRG.79820.344"; exon_number "8";
chr17	StringTie	exon	75489576	75489662	1000	+	.	gene_id "MSTRG.79820"; transcript_id "MSTRG.79820.344"; exon_number "9";
chr17	StringTie	exon	75490234	75490350	1000	+	.	gene_id "MSTRG.79820"; transcript_id "MSTRG.79820.344"; exon_number "10";
chr17	StringTie	exon	75490702	75490758	1000	+	.	gene_id "MSTRG.79820"; transcript_id "MSTRG.79820.344"; exon_number "11";
chr17	StringTie	exon	75491049	75491153	1000	+	.	gene_id "MSTRG.79820"; transcript_id "MSTRG.79820.344"; exon_number "12";
chr17	StringTie	exon	75491303	75491455	1000	+	.	gene_id "MSTRG.79820"; transcript_id "MSTRG.79820.344"; exon_number "13";
chr17	StringTie	exon	75491691	75491900	1000	+	.	gene_id "MSTRG.79820"; transcript_id "MSTRG.79820.344"; exon_number "14";
chr17	StringTie	exon	75492474	75492789	1000	+	.	gene_id "MSTRG.79820"; transcript_id "MSTRG.79820.344"; exon_number "15";
chr17	StringTie	exon	75492929	75493102	1000	+	.	gene_id "MSTRG.79820"; transcript_id "MSTRG.79820.344"; exon_number "16";
chr17	StringTie	exon	75493491	75493593	1000	+	.	gene_id "MSTRG.79820"; transcript_id "MSTRG.79820.344"; exon_number "17";
chr17	StringTie	exon	75493703	75493916	1000	+	.	gene_id "MSTRG.79820"; transcript_id "MSTRG.79820.344"; exon_number "18";
chr17	StringTie	exon	75494627	75494808	1000	+	.	gene_id "MSTRG.79820"; transcript_id "MSTRG.79820.344"; exon_number "19";
chr17	StringTie	exon	75494896	75495034	1000	+	.	gene_id "MSTRG.79820"; transcript_id "MSTRG.79820.344"; exon_number "20";
chr17	StringTie	exon	75495284	75495399	1000	+	.	gene_id "MSTRG.79820"; transcript_id "MSTRG.79820.344"; exon_number "21";
chr17	StringTie	exon	75495544	75495643	1000	+	.	gene_id "MSTRG.79820"; transcript_id "MSTRG.79820.344"; exon_number "22";
chr17	StringTie	exon	75495966	75496074	1000	+	.	gene_id "MSTRG.79820"; transcript_id "MSTRG.79820.344"; exon_number "23";
chr17	StringTie	exon	75496282	75496471	1000	+	.	gene_id "MSTRG.79820"; transcript_id "MSTRG.79820.344"; exon_number "24";
chr17	StringTie	exon	75496730	75496807	1000	+	.	gene_id "MSTRG.79820"; transcript_id "MSTRG.79820.344"; exon_number "25";
chr17	StringTie	exon	75497113	75497198	1000	+	.	gene_id "MSTRG.79820"; transcript_id "MSTRG.79820.344"; exon_number "26";
chr17	StringTie	exon	75497781	75497862	1000	+	.	gene_id "MSTRG.79820"; transcript_id "MSTRG.79820.344"; exon_number "27";
chr17	StringTie	exon	75498175	75498323	1000	+	.	gene_id "MSTRG.79820"; transcript_id "MSTRG.79820.344"; exon_number "28";
chr17	StringTie	exon	75498444	75498538	1000	+	.	gene_id "MSTRG.79820"; transcript_id "MSTRG.79820.344"; exon_number "29";
chr17	StringTie	exon	75498629	75498722	1000	+	.	gene_id "MSTRG.79820"; transcript_id "MSTRG.79820.344"; exon_number "30";
chr17	StringTie	exon	75498912	75499082	1000	+	.	gene_id "MSTRG.79820"; transcript_id "MSTRG.79820.344"; exon_number "31";
chr17	StringTie	exon	75499262	75500264	1000	+	.	gene_id "MSTRG.79820"; transcript_id "MSTRG.79820.344"; exon_number "32";
chr17	StringTie	transcript	75459704	75500263	1000	+	.	gene_id "MSTRG.79820"; transcript_id "MSTRG.79820.345";
chr17	StringTie	exon	75459704	75459770	1000	+	.	gene_id "MSTRG.79820"; transcript_id "MSTRG.79820.345"; exon_number "1";
chr17	StringTie	exon	75471800	75471929	1000	+	.	gene_id "MSTRG.79820"; transcript_id "MSTRG.79820.345"; exon_number "2";
chr17	StringTie	exon	75485428	75485547	1000	+	.	gene_id "MSTRG.79820"; transcript_id "MSTRG.79820.345"; exon_number "3";
chr17	StringTie	exon	75485871	75485998	1000	+	.	gene_id "MSTRG.79820"; transcript_id "MSTRG.79820.345"; exon_number "4";
chr17	StringTie	exon	75486290	75486426	1000	+	.	gene_id "MSTRG.79820"; transcript_id "MSTRG.79820.345"; exon_number "5";
chr17	StringTie	exon	75487932	75488134	1000	+	.	gene_id "MSTRG.79820"; transcript_id "MSTRG.79820.345"; exon_number "6";
chr17	StringTie	exon	75488759	75488910	1000	+	.	gene_id "MSTRG.79820"; transcript_id "MSTRG.79820.345"; exon_number "7";
chr17	StringTie	exon	75489266	75489368	1000	+	.	gene_id "MSTRG.79820"; transcript_id "MSTRG.79820.345"; exon_number "8";
chr17	StringTie	exon	75489576	75489662	1000	+	.	gene_id "MSTRG.79820"; transcript_id "MSTRG.79820.345"; exon_number "9";
chr17	StringTie	exon	75490234	75490350	1000	+	.	gene_id "MSTRG.79820"; transcript_id "MSTRG.79820.345"; exon_number "10";
chr17	StringTie	exon	75490702	75490758	1000	+	.	gene_id "MSTRG.79820"; transcript_id "MSTRG.79820.345"; exon_number "11";
chr17	StringTie	exon	75491049	75491153	1000	+	.	gene_id "MSTRG.79820"; transcript_id "MSTRG.79820.345"; exon_number "12";
chr17	StringTie	exon	75491303	75491455	1000	+	.	gene_id "MSTRG.79820"; transcript_id "MSTRG.79820.345"; exon_number "13";
chr17	StringTie	exon	75491691	75491900	1000	+	.	gene_id "MSTRG.79820"; transcript_id "MSTRG.79820.345"; exon_number "14";
chr17	StringTie	exon	75492474	75492789	1000	+	.	gene_id "MSTRG.79820"; transcript_id "MSTRG.79820.345"; exon_number "15";
chr17	StringTie	exon	75492929	75493593	1000	+	.	gene_id "MSTRG.79820"; transcript_id "MSTRG.79820.345"; exon_number "16";
chr17	StringTie	exon	75493699	75493916	1000	+	.	gene_id "MSTRG.79820"; transcript_id "MSTRG.79820.345"; exon_number "17";
chr17	StringTie	exon	75494627	75494808	1000	+	.	gene_id "MSTRG.79820"; transcript_id "MSTRG.79820.345"; exon_number "18";
chr17	StringTie	exon	75494896	75495034	1000	+	.	gene_id "MSTRG.79820"; transcript_id "MSTRG.79820.345"; exon_number "19";
chr17	StringTie	exon	75495284	75495399	1000	+	.	gene_id "MSTRG.79820"; transcript_id "MSTRG.79820.345"; exon_number "20";
chr17	StringTie	exon	75495544	75495643	1000	+	.	gene_id "MSTRG.79820"; transcript_id "MSTRG.79820.345"; exon_number "21";
chr17	StringTie	exon	75495966	75496155	1000	+	.	gene_id "MSTRG.79820"; transcript_id "MSTRG.79820.345"; exon_number "22";
chr17	StringTie	exon	75496282	75496471	1000	+	.	gene_id "MSTRG.79820"; transcript_id "MSTRG.79820.345"; exon_number "23";
chr17	StringTie	exon	75496730	75496807	1000	+	.	gene_id "MSTRG.79820"; transcript_id "MSTRG.79820.345"; exon_number "24";
chr17	StringTie	exon	75497113	75497198	1000	+	.	gene_id "MSTRG.79820"; transcript_id "MSTRG.79820.345"; exon_number "25";
chr17	StringTie	exon	75497781	75497862	1000	+	.	gene_id "MSTRG.79820"; transcript_id "MSTRG.79820.345"; exon_number "26";
chr17	StringTie	exon	75498175	75498323	1000	+	.	gene_id "MSTRG.79820"; transcript_id "MSTRG.79820.345"; exon_number "27";
chr17	StringTie	exon	75498444	75498538	1000	+	.	gene_id "MSTRG.79820"; transcript_id "MSTRG.79820.345"; exon_number "28";
chr17	StringTie	exon	75498629	75498722	1000	+	.	gene_id "MSTRG.79820"; transcript_id "MSTRG.79820.345"; exon_number "29";
chr17	StringTie	exon	75498912	75499118	1000	+	.	gene_id "MSTRG.79820"; transcript_id "MSTRG.79820.345"; exon_number "30";
chr17	StringTie	exon	75499262	75500263	1000	+	.	gene_id "MSTRG.79820"; transcript_id "MSTRG.79820.345"; exon_number "31";
chr17	StringTie	transcript	75459704	75500264	1000	+	.	gene_id "MSTRG.79820"; transcript_id "MSTRG.79820.346";
chr17	StringTie	exon	75459704	75459770	1000	+	.	gene_id "MSTRG.79820"; transcript_id "MSTRG.79820.346"; exon_number "1";
chr17	StringTie	exon	75471800	75471929	1000	+	.	gene_id "MSTRG.79820"; transcript_id "MSTRG.79820.346"; exon_number "2";
chr17	StringTie	exon	75485428	75485547	1000	+	.	gene_id "MSTRG.79820"; transcript_id "MSTRG.79820.346"; exon_number "3";
chr17	StringTie	exon	75485871	75485998	1000	+	.	gene_id "MSTRG.79820"; transcript_id "MSTRG.79820.346"; exon_number "4";
chr17	StringTie	exon	75486290	75486426	1000	+	.	gene_id "MSTRG.79820"; transcript_id "MSTRG.79820.346"; exon_number "5";
chr17	StringTie	exon	75487932	75488134	1000	+	.	gene_id "MSTRG.79820"; transcript_id "MSTRG.79820.346"; exon_number "6";
chr17	StringTie	exon	75488759	75488910	1000	+	.	gene_id "MSTRG.79820"; transcript_id "MSTRG.79820.346"; exon_number "7";
chr17	StringTie	exon	75489266	75489368	1000	+	.	gene_id "MSTRG.79820"; transcript_id "MSTRG.79820.346"; exon_number "8";
chr17	StringTie	exon	75489576	75489662	1000	+	.	gene_id "MSTRG.79820"; transcript_id "MSTRG.79820.346"; exon_number "9";
chr17	StringTie	exon	75490234	75490350	1000	+	.	gene_id "MSTRG.79820"; transcript_id "MSTRG.79820.346"; exon_number "10";
chr17	StringTie	exon	75490702	75490758	1000	+	.	gene_id "MSTRG.79820"; transcript_id "MSTRG.79820.346"; exon_number "11";
chr17	StringTie	exon	75491049	75491153	1000	+	.	gene_id "MSTRG.79820"; transcript_id "MSTRG.79820.346"; exon_number "12";
chr17	StringTie	exon	75491303	75491467	1000	+	.	gene_id "MSTRG.79820"; transcript_id "MSTRG.79820.346"; exon_number "13";
chr17	StringTie	exon	75491691	75491852	1000	+	.	gene_id "MSTRG.79820"; transcript_id "MSTRG.79820.346"; exon_number "14";
chr17	StringTie	exon	75492239	75492337	1000	+	.	gene_id "MSTRG.79820"; transcript_id "MSTRG.79820.346"; exon_number "15";
chr17	StringTie	exon	75492474	75492789	1000	+	.	gene_id "MSTRG.79820"; transcript_id "MSTRG.79820.346"; exon_number "16";
chr17	StringTie	exon	75492929	75493102	1000	+	.	gene_id "MSTRG.79820"; transcript_id "MSTRG.79820.346"; exon_number "17";
chr17	StringTie	exon	75493491	75493593	1000	+	.	gene_id "MSTRG.79820"; transcript_id "MSTRG.79820.346"; exon_number "18";
chr17	StringTie	exon	75493699	75493916	1000	+	.	gene_id "MSTRG.79820"; transcript_id "MSTRG.79820.346"; exon_number "19";
chr17	StringTie	exon	75494630	75494808	1000	+	.	gene_id "MSTRG.79820"; transcript_id "MSTRG.79820.346"; exon_number "20";
chr17	StringTie	exon	75494896	75495034	1000	+	.	gene_id "MSTRG.79820"; transcript_id "MSTRG.79820.346"; exon_number "21";
chr17	StringTie	exon	75495284	75495399	1000	+	.	gene_id "MSTRG.79820"; transcript_id "MSTRG.79820.346"; exon_number "22";
chr17	StringTie	exon	75495544	75495643	1000	+	.	gene_id "MSTRG.79820"; transcript_id "MSTRG.79820.346"; exon_number "23";
chr17	StringTie	exon	75495966	75496074	1000	+	.	gene_id "MSTRG.79820"; transcript_id "MSTRG.79820.346"; exon_number "24";
chr17	StringTie	exon	75496282	75496471	1000	+	.	gene_id "MSTRG.79820"; transcript_id "MSTRG.79820.346"; exon_number "25";
chr17	StringTie	exon	75496730	75496807	1000	+	.	gene_id "MSTRG.79820"; transcript_id "MSTRG.79820.346"; exon_number "26";
chr17	StringTie	exon	75497113	75497198	1000	+	.	gene_id "MSTRG.79820"; transcript_id "MSTRG.79820.346"; exon_number "27";
chr17	StringTie	exon	75497781	75497862	1000	+	.	gene_id "MSTRG.79820"; transcript_id "MSTRG.79820.346"; exon_number "28";
chr17	StringTie	exon	75498175	75498323	1000	+	.	gene_id "MSTRG.79820"; transcript_id "MSTRG.79820.346"; exon_number "29";
chr17	StringTie	exon	75498444	75498538	1000	+	.	gene_id "MSTRG.79820"; transcript_id "MSTRG.79820.346"; exon_number "30";
chr17	StringTie	exon	75498629	75498722	1000	+	.	gene_id "MSTRG.79820"; transcript_id "MSTRG.79820.346"; exon_number "31";
chr17	StringTie	exon	75498912	75499082	1000	+	.	gene_id "MSTRG.79820"; transcript_id "MSTRG.79820.346"; exon_number "32";
chr17	StringTie	exon	75499262	75500264	1000	+	.	gene_id "MSTRG.79820"; transcript_id "MSTRG.79820.346"; exon_number "33";
chr17	StringTie	transcript	75459707	75500264	1000	+	.	gene_id "MSTRG.79820"; transcript_id "MSTRG.79820.347";
chr17	StringTie	exon	75459707	75459770	1000	+	.	gene_id "MSTRG.79820"; transcript_id "MSTRG.79820.347"; exon_number "1";
chr17	StringTie	exon	75471800	75471929	1000	+	.	gene_id "MSTRG.79820"; transcript_id "MSTRG.79820.347"; exon_number "2";
chr17	StringTie	exon	75485428	75485547	1000	+	.	gene_id "MSTRG.79820"; transcript_id "MSTRG.79820.347"; exon_number "3";
chr17	StringTie	exon	75485871	75485998	1000	+	.	gene_id "MSTRG.79820"; transcript_id "MSTRG.79820.347"; exon_number "4";
chr17	StringTie	exon	75486290	75486426	1000	+	.	gene_id "MSTRG.79820"; transcript_id "MSTRG.79820.347"; exon_number "5";
chr17	StringTie	exon	75487932	75488134	1000	+	.	gene_id "MSTRG.79820"; transcript_id "MSTRG.79820.347"; exon_number "6";
chr17	StringTie	exon	75488759	75488910	1000	+	.	gene_id "MSTRG.79820"; transcript_id "MSTRG.79820.347"; exon_number "7";
chr17	StringTie	exon	75489266	75489368	1000	+	.	gene_id "MSTRG.79820"; transcript_id "MSTRG.79820.347"; exon_number "8";
chr17	StringTie	exon	75489576	75489662	1000	+	.	gene_id "MSTRG.79820"; transcript_id "MSTRG.79820.347"; exon_number "9";
chr17	StringTie	exon	75490234	75490350	1000	+	.	gene_id "MSTRG.79820"; transcript_id "MSTRG.79820.347"; exon_number "10";
chr17	StringTie	exon	75490702	75490758	1000	+	.	gene_id "MSTRG.79820"; transcript_id "MSTRG.79820.347"; exon_number "11";
chr17	StringTie	exon	75491049	75491153	1000	+	.	gene_id "MSTRG.79820"; transcript_id "MSTRG.79820.347"; exon_number "12";
chr17	StringTie	exon	75491303	75491455	1000	+	.	gene_id "MSTRG.79820"; transcript_id "MSTRG.79820.347"; exon_number "13";
chr17	StringTie	exon	75491691	75492789	1000	+	.	gene_id "MSTRG.79820"; transcript_id "MSTRG.79820.347"; exon_number "14";
chr17	StringTie	exon	75492929	75493593	1000	+	.	gene_id "MSTRG.79820"; transcript_id "MSTRG.79820.347"; exon_number "15";
chr17	StringTie	exon	75493703	75493916	1000	+	.	gene_id "MSTRG.79820"; transcript_id "MSTRG.79820.347"; exon_number "16";
chr17	StringTie	exon	75494627	75494808	1000	+	.	gene_id "MSTRG.79820"; transcript_id "MSTRG.79820.347"; exon_number "17";
chr17	StringTie	exon	75494896	75495034	1000	+	.	gene_id "MSTRG.79820"; transcript_id "MSTRG.79820.347"; exon_number "18";
chr17	StringTie	exon	75495284	75495399	1000	+	.	gene_id "MSTRG.79820"; transcript_id "MSTRG.79820.347"; exon_number "19";
chr17	StringTie	exon	75495544	75495643	1000	+	.	gene_id "MSTRG.79820"; transcript_id "MSTRG.79820.347"; exon_number "20";
chr17	StringTie	exon	75495966	75496074	1000	+	.	gene_id "MSTRG.79820"; transcript_id "MSTRG.79820.347"; exon_number "21";
chr17	StringTie	exon	75496282	75496471	1000	+	.	gene_id "MSTRG.79820"; transcript_id "MSTRG.79820.347"; exon_number "22";
chr17	StringTie	exon	75496730	75496807	1000	+	.	gene_id "MSTRG.79820"; transcript_id "MSTRG.79820.347"; exon_number "23";
chr17	StringTie	exon	75497113	75497198	1000	+	.	gene_id "MSTRG.79820"; transcript_id "MSTRG.79820.347"; exon_number "24";
chr17	StringTie	exon	75497781	75497862	1000	+	.	gene_id "MSTRG.79820"; transcript_id "MSTRG.79820.347"; exon_number "25";
chr17	StringTie	exon	75498175	75498323	1000	+	.	gene_id "MSTRG.79820"; transcript_id "MSTRG.79820.347"; exon_number "26";
chr17	StringTie	exon	75498444	75498538	1000	+	.	gene_id "MSTRG.79820"; transcript_id "MSTRG.79820.347"; exon_number "27";
chr17	StringTie	exon	75498629	75498722	1000	+	.	gene_id "MSTRG.79820"; transcript_id "MSTRG.79820.347"; exon_number "28";
chr17	StringTie	exon	75498912	75499082	1000	+	.	gene_id "MSTRG.79820"; transcript_id "MSTRG.79820.347"; exon_number "29";
chr17	StringTie	exon	75499262	75500264	1000	+	.	gene_id "MSTRG.79820"; transcript_id "MSTRG.79820.347"; exon_number "30";
chr17	StringTie	transcript	75459707	75500262	1000	+	.	gene_id "MSTRG.79820"; transcript_id "MSTRG.79820.348";
chr17	StringTie	exon	75459707	75459770	1000	+	.	gene_id "MSTRG.79820"; transcript_id "MSTRG.79820.348"; exon_number "1";
chr17	StringTie	exon	75471800	75471929	1000	+	.	gene_id "MSTRG.79820"; transcript_id "MSTRG.79820.348"; exon_number "2";
chr17	StringTie	exon	75485428	75485547	1000	+	.	gene_id "MSTRG.79820"; transcript_id "MSTRG.79820.348"; exon_number "3";
chr17	StringTie	exon	75485871	75485998	1000	+	.	gene_id "MSTRG.79820"; transcript_id "MSTRG.79820.348"; exon_number "4";
chr17	StringTie	exon	75486290	75486426	1000	+	.	gene_id "MSTRG.79820"; transcript_id "MSTRG.79820.348"; exon_number "5";
chr17	StringTie	exon	75487932	75488134	1000	+	.	gene_id "MSTRG.79820"; transcript_id "MSTRG.79820.348"; exon_number "6";
chr17	StringTie	exon	75488759	75488910	1000	+	.	gene_id "MSTRG.79820"; transcript_id "MSTRG.79820.348"; exon_number "7";
chr17	StringTie	exon	75489266	75489368	1000	+	.	gene_id "MSTRG.79820"; transcript_id "MSTRG.79820.348"; exon_number "8";
chr17	StringTie	exon	75489576	75489662	1000	+	.	gene_id "MSTRG.79820"; transcript_id "MSTRG.79820.348"; exon_number "9";
chr17	StringTie	exon	75490234	75490350	1000	+	.	gene_id "MSTRG.79820"; transcript_id "MSTRG.79820.348"; exon_number "10";
chr17	StringTie	exon	75490702	75490758	1000	+	.	gene_id "MSTRG.79820"; transcript_id "MSTRG.79820.348"; exon_number "11";
chr17	StringTie	exon	75491049	75491153	1000	+	.	gene_id "MSTRG.79820"; transcript_id "MSTRG.79820.348"; exon_number "12";
chr17	StringTie	exon	75491303	75491467	1000	+	.	gene_id "MSTRG.79820"; transcript_id "MSTRG.79820.348"; exon_number "13";
chr17	StringTie	exon	75491691	75491900	1000	+	.	gene_id "MSTRG.79820"; transcript_id "MSTRG.79820.348"; exon_number "14";
chr17	StringTie	exon	75492474	75492789	1000	+	.	gene_id "MSTRG.79820"; transcript_id "MSTRG.79820.348"; exon_number "15";
chr17	StringTie	exon	75492929	75493102	1000	+	.	gene_id "MSTRG.79820"; transcript_id "MSTRG.79820.348"; exon_number "16";
chr17	StringTie	exon	75493491	75493593	1000	+	.	gene_id "MSTRG.79820"; transcript_id "MSTRG.79820.348"; exon_number "17";
chr17	StringTie	exon	75493703	75493916	1000	+	.	gene_id "MSTRG.79820"; transcript_id "MSTRG.79820.348"; exon_number "18";
chr17	StringTie	exon	75494627	75494808	1000	+	.	gene_id "MSTRG.79820"; transcript_id "MSTRG.79820.348"; exon_number "19";
chr17	StringTie	exon	75494896	75495034	1000	+	.	gene_id "MSTRG.79820"; transcript_id "MSTRG.79820.348"; exon_number "20";
chr17	StringTie	exon	75495284	75495399	1000	+	.	gene_id "MSTRG.79820"; transcript_id "MSTRG.79820.348"; exon_number "21";
chr17	StringTie	exon	75495544	75495643	1000	+	.	gene_id "MSTRG.79820"; transcript_id "MSTRG.79820.348"; exon_number "22";
chr17	StringTie	exon	75495966	75496155	1000	+	.	gene_id "MSTRG.79820"; transcript_id "MSTRG.79820.348"; exon_number "23";
chr17	StringTie	exon	75496282	75496471	1000	+	.	gene_id "MSTRG.79820"; transcript_id "MSTRG.79820.348"; exon_number "24";
chr17	StringTie	exon	75496730	75496807	1000	+	.	gene_id "MSTRG.79820"; transcript_id "MSTRG.79820.348"; exon_number "25";
chr17	StringTie	exon	75497113	75497198	1000	+	.	gene_id "MSTRG.79820"; transcript_id "MSTRG.79820.348"; exon_number "26";
chr17	StringTie	exon	75497781	75497862	1000	+	.	gene_id "MSTRG.79820"; transcript_id "MSTRG.79820.348"; exon_number "27";
chr17	StringTie	exon	75498175	75498323	1000	+	.	gene_id "MSTRG.79820"; transcript_id "MSTRG.79820.348"; exon_number "28";
chr17	StringTie	exon	75498444	75498538	1000	+	.	gene_id "MSTRG.79820"; transcript_id "MSTRG.79820.348"; exon_number "29";
chr17	StringTie	exon	75498629	75498722	1000	+	.	gene_id "MSTRG.79820"; transcript_id "MSTRG.79820.348"; exon_number "30";
chr17	StringTie	exon	75498912	75499082	1000	+	.	gene_id "MSTRG.79820"; transcript_id "MSTRG.79820.348"; exon_number "31";
chr17	StringTie	exon	75499262	75500262	1000	+	.	gene_id "MSTRG.79820"; transcript_id "MSTRG.79820.348"; exon_number "32";
chr17	StringTie	transcript	75459707	75500264	1000	+	.	gene_id "MSTRG.79820"; transcript_id "MSTRG.79820.349";
chr17	StringTie	exon	75459707	75459770	1000	+	.	gene_id "MSTRG.79820"; transcript_id "MSTRG.79820.349"; exon_number "1";
chr17	StringTie	exon	75471800	75471929	1000	+	.	gene_id "MSTRG.79820"; transcript_id "MSTRG.79820.349"; exon_number "2";
chr17	StringTie	exon	75485428	75485547	1000	+	.	gene_id "MSTRG.79820"; transcript_id "MSTRG.79820.349"; exon_number "3";
chr17	StringTie	exon	75485871	75485998	1000	+	.	gene_id "MSTRG.79820"; transcript_id "MSTRG.79820.349"; exon_number "4";
chr17	StringTie	exon	75486290	75486426	1000	+	.	gene_id "MSTRG.79820"; transcript_id "MSTRG.79820.349"; exon_number "5";
chr17	StringTie	exon	75487932	75488134	1000	+	.	gene_id "MSTRG.79820"; transcript_id "MSTRG.79820.349"; exon_number "6";
chr17	StringTie	exon	75488759	75488910	1000	+	.	gene_id "MSTRG.79820"; transcript_id "MSTRG.79820.349"; exon_number "7";
chr17	StringTie	exon	75489266	75489368	1000	+	.	gene_id "MSTRG.79820"; transcript_id "MSTRG.79820.349"; exon_number "8";
chr17	StringTie	exon	75489576	75489662	1000	+	.	gene_id "MSTRG.79820"; transcript_id "MSTRG.79820.349"; exon_number "9";
chr17	StringTie	exon	75490234	75490350	1000	+	.	gene_id "MSTRG.79820"; transcript_id "MSTRG.79820.349"; exon_number "10";
chr17	StringTie	exon	75490702	75490758	1000	+	.	gene_id "MSTRG.79820"; transcript_id "MSTRG.79820.349"; exon_number "11";
chr17	StringTie	exon	75491049	75491153	1000	+	.	gene_id "MSTRG.79820"; transcript_id "MSTRG.79820.349"; exon_number "12";
chr17	StringTie	exon	75491303	75491467	1000	+	.	gene_id "MSTRG.79820"; transcript_id "MSTRG.79820.349"; exon_number "13";
chr17	StringTie	exon	75491691	75491852	1000	+	.	gene_id "MSTRG.79820"; transcript_id "MSTRG.79820.349"; exon_number "14";
chr17	StringTie	exon	75492474	75492795	1000	+	.	gene_id "MSTRG.79820"; transcript_id "MSTRG.79820.349"; exon_number "15";
chr17	StringTie	exon	75492929	75493102	1000	+	.	gene_id "MSTRG.79820"; transcript_id "MSTRG.79820.349"; exon_number "16";
chr17	StringTie	exon	75493491	75493593	1000	+	.	gene_id "MSTRG.79820"; transcript_id "MSTRG.79820.349"; exon_number "17";
chr17	StringTie	exon	75493699	75493916	1000	+	.	gene_id "MSTRG.79820"; transcript_id "MSTRG.79820.349"; exon_number "18";
chr17	StringTie	exon	75494630	75494808	1000	+	.	gene_id "MSTRG.79820"; transcript_id "MSTRG.79820.349"; exon_number "19";
chr17	StringTie	exon	75494896	75495034	1000	+	.	gene_id "MSTRG.79820"; transcript_id "MSTRG.79820.349"; exon_number "20";
chr17	StringTie	exon	75495284	75495399	1000	+	.	gene_id "MSTRG.79820"; transcript_id "MSTRG.79820.349"; exon_number "21";
chr17	StringTie	exon	75495544	75495643	1000	+	.	gene_id "MSTRG.79820"; transcript_id "MSTRG.79820.349"; exon_number "22";
chr17	StringTie	exon	75495966	75496074	1000	+	.	gene_id "MSTRG.79820"; transcript_id "MSTRG.79820.349"; exon_number "23";
chr17	StringTie	exon	75496282	75496471	1000	+	.	gene_id "MSTRG.79820"; transcript_id "MSTRG.79820.349"; exon_number "24";
chr17	StringTie	exon	75496730	75496807	1000	+	.	gene_id "MSTRG.79820"; transcript_id "MSTRG.79820.349"; exon_number "25";
chr17	StringTie	exon	75497113	75497198	1000	+	.	gene_id "MSTRG.79820"; transcript_id "MSTRG.79820.349"; exon_number "26";
chr17	StringTie	exon	75497781	75497862	1000	+	.	gene_id "MSTRG.79820"; transcript_id "MSTRG.79820.349"; exon_number "27";
chr17	StringTie	exon	75498175	75498323	1000	+	.	gene_id "MSTRG.79820"; transcript_id "MSTRG.79820.349"; exon_number "28";
chr17	StringTie	exon	75498444	75498538	1000	+	.	gene_id "MSTRG.79820"; transcript_id "MSTRG.79820.349"; exon_number "29";
chr17	StringTie	exon	75498629	75498722	1000	+	.	gene_id "MSTRG.79820"; transcript_id "MSTRG.79820.349"; exon_number "30";
chr17	StringTie	exon	75498912	75499082	1000	+	.	gene_id "MSTRG.79820"; transcript_id "MSTRG.79820.349"; exon_number "31";
chr17	StringTie	exon	75499262	75500264	1000	+	.	gene_id "MSTRG.79820"; transcript_id "MSTRG.79820.349"; exon_number "32";
chr17	StringTie	transcript	75456095	75500556	1000	+	.	gene_id "MSTRG.79820"; transcript_id "MSTRG.79820.35";
chr17	StringTie	exon	75456095	75456751	1000	+	.	gene_id "MSTRG.79820"; transcript_id "MSTRG.79820.35"; exon_number "1";
chr17	StringTie	exon	75471800	75471929	1000	+	.	gene_id "MSTRG.79820"; transcript_id "MSTRG.79820.35"; exon_number "2";
chr17	StringTie	exon	75485428	75485547	1000	+	.	gene_id "MSTRG.79820"; transcript_id "MSTRG.79820.35"; exon_number "3";
chr17	StringTie	exon	75485871	75485998	1000	+	.	gene_id "MSTRG.79820"; transcript_id "MSTRG.79820.35"; exon_number "4";
chr17	StringTie	exon	75486290	75486426	1000	+	.	gene_id "MSTRG.79820"; transcript_id "MSTRG.79820.35"; exon_number "5";
chr17	StringTie	exon	75487932	75488134	1000	+	.	gene_id "MSTRG.79820"; transcript_id "MSTRG.79820.35"; exon_number "6";
chr17	StringTie	exon	75488759	75488910	1000	+	.	gene_id "MSTRG.79820"; transcript_id "MSTRG.79820.35"; exon_number "7";
chr17	StringTie	exon	75489266	75489368	1000	+	.	gene_id "MSTRG.79820"; transcript_id "MSTRG.79820.35"; exon_number "8";
chr17	StringTie	exon	75489576	75489662	1000	+	.	gene_id "MSTRG.79820"; transcript_id "MSTRG.79820.35"; exon_number "9";
chr17	StringTie	exon	75490234	75490350	1000	+	.	gene_id "MSTRG.79820"; transcript_id "MSTRG.79820.35"; exon_number "10";
chr17	StringTie	exon	75490702	75490758	1000	+	.	gene_id "MSTRG.79820"; transcript_id "MSTRG.79820.35"; exon_number "11";
chr17	StringTie	exon	75491049	75491153	1000	+	.	gene_id "MSTRG.79820"; transcript_id "MSTRG.79820.35"; exon_number "12";
chr17	StringTie	exon	75491303	75491455	1000	+	.	gene_id "MSTRG.79820"; transcript_id "MSTRG.79820.35"; exon_number "13";
chr17	StringTie	exon	75491691	75491852	1000	+	.	gene_id "MSTRG.79820"; transcript_id "MSTRG.79820.35"; exon_number "14";
chr17	StringTie	exon	75492474	75492789	1000	+	.	gene_id "MSTRG.79820"; transcript_id "MSTRG.79820.35"; exon_number "15";
chr17	StringTie	exon	75492929	75493102	1000	+	.	gene_id "MSTRG.79820"; transcript_id "MSTRG.79820.35"; exon_number "16";
chr17	StringTie	exon	75493491	75493593	1000	+	.	gene_id "MSTRG.79820"; transcript_id "MSTRG.79820.35"; exon_number "17";
chr17	StringTie	exon	75493699	75493916	1000	+	.	gene_id "MSTRG.79820"; transcript_id "MSTRG.79820.35"; exon_number "18";
chr17	StringTie	exon	75494627	75494808	1000	+	.	gene_id "MSTRG.79820"; transcript_id "MSTRG.79820.35"; exon_number "19";
chr17	StringTie	exon	75494896	75495034	1000	+	.	gene_id "MSTRG.79820"; transcript_id "MSTRG.79820.35"; exon_number "20";
chr17	StringTie	exon	75495284	75495399	1000	+	.	gene_id "MSTRG.79820"; transcript_id "MSTRG.79820.35"; exon_number "21";
chr17	StringTie	exon	75495544	75495643	1000	+	.	gene_id "MSTRG.79820"; transcript_id "MSTRG.79820.35"; exon_number "22";
chr17	StringTie	exon	75495966	75496074	1000	+	.	gene_id "MSTRG.79820"; transcript_id "MSTRG.79820.35"; exon_number "23";
chr17	StringTie	exon	75496282	75496471	1000	+	.	gene_id "MSTRG.79820"; transcript_id "MSTRG.79820.35"; exon_number "24";
chr17	StringTie	exon	75496730	75496807	1000	+	.	gene_id "MSTRG.79820"; transcript_id "MSTRG.79820.35"; exon_number "25";
chr17	StringTie	exon	75497113	75497198	1000	+	.	gene_id "MSTRG.79820"; transcript_id "MSTRG.79820.35"; exon_number "26";
chr17	StringTie	exon	75497781	75497862	1000	+	.	gene_id "MSTRG.79820"; transcript_id "MSTRG.79820.35"; exon_number "27";
chr17	StringTie	exon	75498175	75498323	1000	+	.	gene_id "MSTRG.79820"; transcript_id "MSTRG.79820.35"; exon_number "28";
chr17	StringTie	exon	75498444	75498538	1000	+	.	gene_id "MSTRG.79820"; transcript_id "MSTRG.79820.35"; exon_number "29";
chr17	StringTie	exon	75498629	75498722	1000	+	.	gene_id "MSTRG.79820"; transcript_id "MSTRG.79820.35"; exon_number "30";
chr17	StringTie	exon	75498912	75499082	1000	+	.	gene_id "MSTRG.79820"; transcript_id "MSTRG.79820.35"; exon_number "31";
chr17	StringTie	exon	75499262	75500365	1000	+	.	gene_id "MSTRG.79820"; transcript_id "MSTRG.79820.35"; exon_number "32";
chr17	StringTie	exon	75500420	75500556	1000	+	.	gene_id "MSTRG.79820"; transcript_id "MSTRG.79820.35"; exon_number "33";
chr17	StringTie	transcript	75459708	75500260	1000	+	.	gene_id "MSTRG.79820"; transcript_id "MSTRG.79820.351";
chr17	StringTie	exon	75459708	75459774	1000	+	.	gene_id "MSTRG.79820"; transcript_id "MSTRG.79820.351"; exon_number "1";
chr17	StringTie	exon	75471800	75471929	1000	+	.	gene_id "MSTRG.79820"; transcript_id "MSTRG.79820.351"; exon_number "2";
chr17	StringTie	exon	75485428	75485547	1000	+	.	gene_id "MSTRG.79820"; transcript_id "MSTRG.79820.351"; exon_number "3";
chr17	StringTie	exon	75485871	75485998	1000	+	.	gene_id "MSTRG.79820"; transcript_id "MSTRG.79820.351"; exon_number "4";
chr17	StringTie	exon	75486290	75486426	1000	+	.	gene_id "MSTRG.79820"; transcript_id "MSTRG.79820.351"; exon_number "5";
chr17	StringTie	exon	75487932	75488134	1000	+	.	gene_id "MSTRG.79820"; transcript_id "MSTRG.79820.351"; exon_number "6";
chr17	StringTie	exon	75488759	75488910	1000	+	.	gene_id "MSTRG.79820"; transcript_id "MSTRG.79820.351"; exon_number "7";
chr17	StringTie	exon	75489266	75489368	1000	+	.	gene_id "MSTRG.79820"; transcript_id "MSTRG.79820.351"; exon_number "8";
chr17	StringTie	exon	75489576	75489662	1000	+	.	gene_id "MSTRG.79820"; transcript_id "MSTRG.79820.351"; exon_number "9";
chr17	StringTie	exon	75490234	75490350	1000	+	.	gene_id "MSTRG.79820"; transcript_id "MSTRG.79820.351"; exon_number "10";
chr17	StringTie	exon	75490702	75490758	1000	+	.	gene_id "MSTRG.79820"; transcript_id "MSTRG.79820.351"; exon_number "11";
chr17	StringTie	exon	75491049	75491153	1000	+	.	gene_id "MSTRG.79820"; transcript_id "MSTRG.79820.351"; exon_number "12";
chr17	StringTie	exon	75491303	75491455	1000	+	.	gene_id "MSTRG.79820"; transcript_id "MSTRG.79820.351"; exon_number "13";
chr17	StringTie	exon	75491691	75491900	1000	+	.	gene_id "MSTRG.79820"; transcript_id "MSTRG.79820.351"; exon_number "14";
chr17	StringTie	exon	75492239	75492337	1000	+	.	gene_id "MSTRG.79820"; transcript_id "MSTRG.79820.351"; exon_number "15";
chr17	StringTie	exon	75492474	75492789	1000	+	.	gene_id "MSTRG.79820"; transcript_id "MSTRG.79820.351"; exon_number "16";
chr17	StringTie	exon	75492929	75493132	1000	+	.	gene_id "MSTRG.79820"; transcript_id "MSTRG.79820.351"; exon_number "17";
chr17	StringTie	exon	75493491	75493593	1000	+	.	gene_id "MSTRG.79820"; transcript_id "MSTRG.79820.351"; exon_number "18";
chr17	StringTie	exon	75493699	75493916	1000	+	.	gene_id "MSTRG.79820"; transcript_id "MSTRG.79820.351"; exon_number "19";
chr17	StringTie	exon	75494627	75494808	1000	+	.	gene_id "MSTRG.79820"; transcript_id "MSTRG.79820.351"; exon_number "20";
chr17	StringTie	exon	75494896	75495034	1000	+	.	gene_id "MSTRG.79820"; transcript_id "MSTRG.79820.351"; exon_number "21";
chr17	StringTie	exon	75495284	75495399	1000	+	.	gene_id "MSTRG.79820"; transcript_id "MSTRG.79820.351"; exon_number "22";
chr17	StringTie	exon	75495544	75495643	1000	+	.	gene_id "MSTRG.79820"; transcript_id "MSTRG.79820.351"; exon_number "23";
chr17	StringTie	exon	75495966	75496074	1000	+	.	gene_id "MSTRG.79820"; transcript_id "MSTRG.79820.351"; exon_number "24";
chr17	StringTie	exon	75496282	75496471	1000	+	.	gene_id "MSTRG.79820"; transcript_id "MSTRG.79820.351"; exon_number "25";
chr17	StringTie	exon	75496730	75496807	1000	+	.	gene_id "MSTRG.79820"; transcript_id "MSTRG.79820.351"; exon_number "26";
chr17	StringTie	exon	75497113	75497198	1000	+	.	gene_id "MSTRG.79820"; transcript_id "MSTRG.79820.351"; exon_number "27";
chr17	StringTie	exon	75497781	75497862	1000	+	.	gene_id "MSTRG.79820"; transcript_id "MSTRG.79820.351"; exon_number "28";
chr17	StringTie	exon	75498175	75498323	1000	+	.	gene_id "MSTRG.79820"; transcript_id "MSTRG.79820.351"; exon_number "29";
chr17	StringTie	exon	75498444	75498538	1000	+	.	gene_id "MSTRG.79820"; transcript_id "MSTRG.79820.351"; exon_number "30";
chr17	StringTie	exon	75498629	75498722	1000	+	.	gene_id "MSTRG.79820"; transcript_id "MSTRG.79820.351"; exon_number "31";
chr17	StringTie	exon	75498912	75499082	1000	+	.	gene_id "MSTRG.79820"; transcript_id "MSTRG.79820.351"; exon_number "32";
chr17	StringTie	exon	75499262	75500260	1000	+	.	gene_id "MSTRG.79820"; transcript_id "MSTRG.79820.351"; exon_number "33";
chr17	StringTie	transcript	75459710	75500263	1000	+	.	gene_id "MSTRG.79820"; transcript_id "MSTRG.79820.352";
chr17	StringTie	exon	75459710	75459774	1000	+	.	gene_id "MSTRG.79820"; transcript_id "MSTRG.79820.352"; exon_number "1";
chr17	StringTie	exon	75471800	75471929	1000	+	.	gene_id "MSTRG.79820"; transcript_id "MSTRG.79820.352"; exon_number "2";
chr17	StringTie	exon	75485428	75485547	1000	+	.	gene_id "MSTRG.79820"; transcript_id "MSTRG.79820.352"; exon_number "3";
chr17	StringTie	exon	75485871	75485998	1000	+	.	gene_id "MSTRG.79820"; transcript_id "MSTRG.79820.352"; exon_number "4";
chr17	StringTie	exon	75486290	75486426	1000	+	.	gene_id "MSTRG.79820"; transcript_id "MSTRG.79820.352"; exon_number "5";
chr17	StringTie	exon	75487932	75488134	1000	+	.	gene_id "MSTRG.79820"; transcript_id "MSTRG.79820.352"; exon_number "6";
chr17	StringTie	exon	75488759	75488910	1000	+	.	gene_id "MSTRG.79820"; transcript_id "MSTRG.79820.352"; exon_number "7";
chr17	StringTie	exon	75489266	75489368	1000	+	.	gene_id "MSTRG.79820"; transcript_id "MSTRG.79820.352"; exon_number "8";
chr17	StringTie	exon	75489576	75489662	1000	+	.	gene_id "MSTRG.79820"; transcript_id "MSTRG.79820.352"; exon_number "9";
chr17	StringTie	exon	75490234	75490350	1000	+	.	gene_id "MSTRG.79820"; transcript_id "MSTRG.79820.352"; exon_number "10";
chr17	StringTie	exon	75490702	75490758	1000	+	.	gene_id "MSTRG.79820"; transcript_id "MSTRG.79820.352"; exon_number "11";
chr17	StringTie	exon	75491049	75491153	1000	+	.	gene_id "MSTRG.79820"; transcript_id "MSTRG.79820.352"; exon_number "12";
chr17	StringTie	exon	75491303	75491455	1000	+	.	gene_id "MSTRG.79820"; transcript_id "MSTRG.79820.352"; exon_number "13";
chr17	StringTie	exon	75491691	75491852	1000	+	.	gene_id "MSTRG.79820"; transcript_id "MSTRG.79820.352"; exon_number "14";
chr17	StringTie	exon	75492474	75492789	1000	+	.	gene_id "MSTRG.79820"; transcript_id "MSTRG.79820.352"; exon_number "15";
chr17	StringTie	exon	75492929	75493593	1000	+	.	gene_id "MSTRG.79820"; transcript_id "MSTRG.79820.352"; exon_number "16";
chr17	StringTie	exon	75493699	75493916	1000	+	.	gene_id "MSTRG.79820"; transcript_id "MSTRG.79820.352"; exon_number "17";
chr17	StringTie	exon	75494627	75494808	1000	+	.	gene_id "MSTRG.79820"; transcript_id "MSTRG.79820.352"; exon_number "18";
chr17	StringTie	exon	75494896	75495034	1000	+	.	gene_id "MSTRG.79820"; transcript_id "MSTRG.79820.352"; exon_number "19";
chr17	StringTie	exon	75495284	75495399	1000	+	.	gene_id "MSTRG.79820"; transcript_id "MSTRG.79820.352"; exon_number "20";
chr17	StringTie	exon	75495544	75495643	1000	+	.	gene_id "MSTRG.79820"; transcript_id "MSTRG.79820.352"; exon_number "21";
chr17	StringTie	exon	75495966	75496074	1000	+	.	gene_id "MSTRG.79820"; transcript_id "MSTRG.79820.352"; exon_number "22";
chr17	StringTie	exon	75496282	75496471	1000	+	.	gene_id "MSTRG.79820"; transcript_id "MSTRG.79820.352"; exon_number "23";
chr17	StringTie	exon	75496730	75496807	1000	+	.	gene_id "MSTRG.79820"; transcript_id "MSTRG.79820.352"; exon_number "24";
chr17	StringTie	exon	75497113	75497198	1000	+	.	gene_id "MSTRG.79820"; transcript_id "MSTRG.79820.352"; exon_number "25";
chr17	StringTie	exon	75497781	75497862	1000	+	.	gene_id "MSTRG.79820"; transcript_id "MSTRG.79820.352"; exon_number "26";
chr17	StringTie	exon	75498175	75498323	1000	+	.	gene_id "MSTRG.79820"; transcript_id "MSTRG.79820.352"; exon_number "27";
chr17	StringTie	exon	75498444	75498538	1000	+	.	gene_id "MSTRG.79820"; transcript_id "MSTRG.79820.352"; exon_number "28";
chr17	StringTie	exon	75498629	75498722	1000	+	.	gene_id "MSTRG.79820"; transcript_id "MSTRG.79820.352"; exon_number "29";
chr17	StringTie	exon	75498912	75499082	1000	+	.	gene_id "MSTRG.79820"; transcript_id "MSTRG.79820.352"; exon_number "30";
chr17	StringTie	exon	75499262	75500263	1000	+	.	gene_id "MSTRG.79820"; transcript_id "MSTRG.79820.352"; exon_number "31";
chr17	StringTie	transcript	75459710	75500255	1000	+	.	gene_id "MSTRG.79820"; transcript_id "MSTRG.79820.353";
chr17	StringTie	exon	75459710	75459770	1000	+	.	gene_id "MSTRG.79820"; transcript_id "MSTRG.79820.353"; exon_number "1";
chr17	StringTie	exon	75471800	75471929	1000	+	.	gene_id "MSTRG.79820"; transcript_id "MSTRG.79820.353"; exon_number "2";
chr17	StringTie	exon	75485428	75485547	1000	+	.	gene_id "MSTRG.79820"; transcript_id "MSTRG.79820.353"; exon_number "3";
chr17	StringTie	exon	75485871	75485998	1000	+	.	gene_id "MSTRG.79820"; transcript_id "MSTRG.79820.353"; exon_number "4";
chr17	StringTie	exon	75486290	75486426	1000	+	.	gene_id "MSTRG.79820"; transcript_id "MSTRG.79820.353"; exon_number "5";
chr17	StringTie	exon	75487932	75488134	1000	+	.	gene_id "MSTRG.79820"; transcript_id "MSTRG.79820.353"; exon_number "6";
chr17	StringTie	exon	75488759	75488910	1000	+	.	gene_id "MSTRG.79820"; transcript_id "MSTRG.79820.353"; exon_number "7";
chr17	StringTie	exon	75489266	75489368	1000	+	.	gene_id "MSTRG.79820"; transcript_id "MSTRG.79820.353"; exon_number "8";
chr17	StringTie	exon	75489576	75489662	1000	+	.	gene_id "MSTRG.79820"; transcript_id "MSTRG.79820.353"; exon_number "9";
chr17	StringTie	exon	75490234	75490350	1000	+	.	gene_id "MSTRG.79820"; transcript_id "MSTRG.79820.353"; exon_number "10";
chr17	StringTie	exon	75490702	75490758	1000	+	.	gene_id "MSTRG.79820"; transcript_id "MSTRG.79820.353"; exon_number "11";
chr17	StringTie	exon	75491049	75491153	1000	+	.	gene_id "MSTRG.79820"; transcript_id "MSTRG.79820.353"; exon_number "12";
chr17	StringTie	exon	75491303	75491467	1000	+	.	gene_id "MSTRG.79820"; transcript_id "MSTRG.79820.353"; exon_number "13";
chr17	StringTie	exon	75491691	75491852	1000	+	.	gene_id "MSTRG.79820"; transcript_id "MSTRG.79820.353"; exon_number "14";
chr17	StringTie	exon	75492474	75492789	1000	+	.	gene_id "MSTRG.79820"; transcript_id "MSTRG.79820.353"; exon_number "15";
chr17	StringTie	exon	75492929	75493102	1000	+	.	gene_id "MSTRG.79820"; transcript_id "MSTRG.79820.353"; exon_number "16";
chr17	StringTie	exon	75493491	75493593	1000	+	.	gene_id "MSTRG.79820"; transcript_id "MSTRG.79820.353"; exon_number "17";
chr17	StringTie	exon	75493703	75493916	1000	+	.	gene_id "MSTRG.79820"; transcript_id "MSTRG.79820.353"; exon_number "18";
chr17	StringTie	exon	75494630	75494808	1000	+	.	gene_id "MSTRG.79820"; transcript_id "MSTRG.79820.353"; exon_number "19";
chr17	StringTie	exon	75494896	75495034	1000	+	.	gene_id "MSTRG.79820"; transcript_id "MSTRG.79820.353"; exon_number "20";
chr17	StringTie	exon	75495284	75495399	1000	+	.	gene_id "MSTRG.79820"; transcript_id "MSTRG.79820.353"; exon_number "21";
chr17	StringTie	exon	75495544	75495643	1000	+	.	gene_id "MSTRG.79820"; transcript_id "MSTRG.79820.353"; exon_number "22";
chr17	StringTie	exon	75495966	75496074	1000	+	.	gene_id "MSTRG.79820"; transcript_id "MSTRG.79820.353"; exon_number "23";
chr17	StringTie	exon	75496282	75496471	1000	+	.	gene_id "MSTRG.79820"; transcript_id "MSTRG.79820.353"; exon_number "24";
chr17	StringTie	exon	75496730	75496807	1000	+	.	gene_id "MSTRG.79820"; transcript_id "MSTRG.79820.353"; exon_number "25";
chr17	StringTie	exon	75497113	75497198	1000	+	.	gene_id "MSTRG.79820"; transcript_id "MSTRG.79820.353"; exon_number "26";
chr17	StringTie	exon	75497781	75497862	1000	+	.	gene_id "MSTRG.79820"; transcript_id "MSTRG.79820.353"; exon_number "27";
chr17	StringTie	exon	75498175	75498323	1000	+	.	gene_id "MSTRG.79820"; transcript_id "MSTRG.79820.353"; exon_number "28";
chr17	StringTie	exon	75498444	75498538	1000	+	.	gene_id "MSTRG.79820"; transcript_id "MSTRG.79820.353"; exon_number "29";
chr17	StringTie	exon	75498629	75498722	1000	+	.	gene_id "MSTRG.79820"; transcript_id "MSTRG.79820.353"; exon_number "30";
chr17	StringTie	exon	75498912	75499082	1000	+	.	gene_id "MSTRG.79820"; transcript_id "MSTRG.79820.353"; exon_number "31";
chr17	StringTie	exon	75499262	75500255	1000	+	.	gene_id "MSTRG.79820"; transcript_id "MSTRG.79820.353"; exon_number "32";
chr17	StringTie	transcript	75459721	75500264	1000	+	.	gene_id "MSTRG.79820"; transcript_id "MSTRG.79820.354";
chr17	StringTie	exon	75459721	75459770	1000	+	.	gene_id "MSTRG.79820"; transcript_id "MSTRG.79820.354"; exon_number "1";
chr17	StringTie	exon	75471800	75471929	1000	+	.	gene_id "MSTRG.79820"; transcript_id "MSTRG.79820.354"; exon_number "2";
chr17	StringTie	exon	75485428	75485547	1000	+	.	gene_id "MSTRG.79820"; transcript_id "MSTRG.79820.354"; exon_number "3";
chr17	StringTie	exon	75485871	75485998	1000	+	.	gene_id "MSTRG.79820"; transcript_id "MSTRG.79820.354"; exon_number "4";
chr17	StringTie	exon	75486290	75486426	1000	+	.	gene_id "MSTRG.79820"; transcript_id "MSTRG.79820.354"; exon_number "5";
chr17	StringTie	exon	75487932	75488134	1000	+	.	gene_id "MSTRG.79820"; transcript_id "MSTRG.79820.354"; exon_number "6";
chr17	StringTie	exon	75488759	75488910	1000	+	.	gene_id "MSTRG.79820"; transcript_id "MSTRG.79820.354"; exon_number "7";
chr17	StringTie	exon	75489266	75489368	1000	+	.	gene_id "MSTRG.79820"; transcript_id "MSTRG.79820.354"; exon_number "8";
chr17	StringTie	exon	75489576	75489662	1000	+	.	gene_id "MSTRG.79820"; transcript_id "MSTRG.79820.354"; exon_number "9";
chr17	StringTie	exon	75490234	75490350	1000	+	.	gene_id "MSTRG.79820"; transcript_id "MSTRG.79820.354"; exon_number "10";
chr17	StringTie	exon	75490702	75490758	1000	+	.	gene_id "MSTRG.79820"; transcript_id "MSTRG.79820.354"; exon_number "11";
chr17	StringTie	exon	75491049	75491153	1000	+	.	gene_id "MSTRG.79820"; transcript_id "MSTRG.79820.354"; exon_number "12";
chr17	StringTie	exon	75491303	75491455	1000	+	.	gene_id "MSTRG.79820"; transcript_id "MSTRG.79820.354"; exon_number "13";
chr17	StringTie	exon	75491691	75491900	1000	+	.	gene_id "MSTRG.79820"; transcript_id "MSTRG.79820.354"; exon_number "14";
chr17	StringTie	exon	75492474	75492789	1000	+	.	gene_id "MSTRG.79820"; transcript_id "MSTRG.79820.354"; exon_number "15";
chr17	StringTie	exon	75492929	75493593	1000	+	.	gene_id "MSTRG.79820"; transcript_id "MSTRG.79820.354"; exon_number "16";
chr17	StringTie	exon	75493699	75493916	1000	+	.	gene_id "MSTRG.79820"; transcript_id "MSTRG.79820.354"; exon_number "17";
chr17	StringTie	exon	75494630	75494808	1000	+	.	gene_id "MSTRG.79820"; transcript_id "MSTRG.79820.354"; exon_number "18";
chr17	StringTie	exon	75494896	75495034	1000	+	.	gene_id "MSTRG.79820"; transcript_id "MSTRG.79820.354"; exon_number "19";
chr17	StringTie	exon	75495284	75495399	1000	+	.	gene_id "MSTRG.79820"; transcript_id "MSTRG.79820.354"; exon_number "20";
chr17	StringTie	exon	75495544	75495643	1000	+	.	gene_id "MSTRG.79820"; transcript_id "MSTRG.79820.354"; exon_number "21";
chr17	StringTie	exon	75495966	75496155	1000	+	.	gene_id "MSTRG.79820"; transcript_id "MSTRG.79820.354"; exon_number "22";
chr17	StringTie	exon	75496282	75496471	1000	+	.	gene_id "MSTRG.79820"; transcript_id "MSTRG.79820.354"; exon_number "23";
chr17	StringTie	exon	75496730	75496807	1000	+	.	gene_id "MSTRG.79820"; transcript_id "MSTRG.79820.354"; exon_number "24";
chr17	StringTie	exon	75497113	75497198	1000	+	.	gene_id "MSTRG.79820"; transcript_id "MSTRG.79820.354"; exon_number "25";
chr17	StringTie	exon	75497781	75497862	1000	+	.	gene_id "MSTRG.79820"; transcript_id "MSTRG.79820.354"; exon_number "26";
chr17	StringTie	exon	75498175	75498323	1000	+	.	gene_id "MSTRG.79820"; transcript_id "MSTRG.79820.354"; exon_number "27";
chr17	StringTie	exon	75498456	75498538	1000	+	.	gene_id "MSTRG.79820"; transcript_id "MSTRG.79820.354"; exon_number "28";
chr17	StringTie	exon	75498629	75498722	1000	+	.	gene_id "MSTRG.79820"; transcript_id "MSTRG.79820.354"; exon_number "29";
chr17	StringTie	exon	75498912	75499082	1000	+	.	gene_id "MSTRG.79820"; transcript_id "MSTRG.79820.354"; exon_number "30";
chr17	StringTie	exon	75499262	75500264	1000	+	.	gene_id "MSTRG.79820"; transcript_id "MSTRG.79820.354"; exon_number "31";
chr17	StringTie	transcript	75468862	75500263	1000	+	.	gene_id "MSTRG.79820"; transcript_id "MSTRG.79820.355";
chr17	StringTie	exon	75468862	75468896	1000	+	.	gene_id "MSTRG.79820"; transcript_id "MSTRG.79820.355"; exon_number "1";
chr17	StringTie	exon	75469099	75469187	1000	+	.	gene_id "MSTRG.79820"; transcript_id "MSTRG.79820.355"; exon_number "2";
chr17	StringTie	exon	75471800	75471929	1000	+	.	gene_id "MSTRG.79820"; transcript_id "MSTRG.79820.355"; exon_number "3";
chr17	StringTie	exon	75485428	75485547	1000	+	.	gene_id "MSTRG.79820"; transcript_id "MSTRG.79820.355"; exon_number "4";
chr17	StringTie	exon	75485871	75485998	1000	+	.	gene_id "MSTRG.79820"; transcript_id "MSTRG.79820.355"; exon_number "5";
chr17	StringTie	exon	75486290	75486426	1000	+	.	gene_id "MSTRG.79820"; transcript_id "MSTRG.79820.355"; exon_number "6";
chr17	StringTie	exon	75487932	75488134	1000	+	.	gene_id "MSTRG.79820"; transcript_id "MSTRG.79820.355"; exon_number "7";
chr17	StringTie	exon	75488759	75488910	1000	+	.	gene_id "MSTRG.79820"; transcript_id "MSTRG.79820.355"; exon_number "8";
chr17	StringTie	exon	75489266	75489368	1000	+	.	gene_id "MSTRG.79820"; transcript_id "MSTRG.79820.355"; exon_number "9";
chr17	StringTie	exon	75489576	75489662	1000	+	.	gene_id "MSTRG.79820"; transcript_id "MSTRG.79820.355"; exon_number "10";
chr17	StringTie	exon	75490234	75490350	1000	+	.	gene_id "MSTRG.79820"; transcript_id "MSTRG.79820.355"; exon_number "11";
chr17	StringTie	exon	75490702	75490758	1000	+	.	gene_id "MSTRG.79820"; transcript_id "MSTRG.79820.355"; exon_number "12";
chr17	StringTie	exon	75491049	75491153	1000	+	.	gene_id "MSTRG.79820"; transcript_id "MSTRG.79820.355"; exon_number "13";
chr17	StringTie	exon	75491303	75491455	1000	+	.	gene_id "MSTRG.79820"; transcript_id "MSTRG.79820.355"; exon_number "14";
chr17	StringTie	exon	75491691	75491900	1000	+	.	gene_id "MSTRG.79820"; transcript_id "MSTRG.79820.355"; exon_number "15";
chr17	StringTie	exon	75492474	75492789	1000	+	.	gene_id "MSTRG.79820"; transcript_id "MSTRG.79820.355"; exon_number "16";
chr17	StringTie	exon	75492929	75493593	1000	+	.	gene_id "MSTRG.79820"; transcript_id "MSTRG.79820.355"; exon_number "17";
chr17	StringTie	exon	75493699	75493916	1000	+	.	gene_id "MSTRG.79820"; transcript_id "MSTRG.79820.355"; exon_number "18";
chr17	StringTie	exon	75494710	75494808	1000	+	.	gene_id "MSTRG.79820"; transcript_id "MSTRG.79820.355"; exon_number "19";
chr17	StringTie	exon	75494896	75495034	1000	+	.	gene_id "MSTRG.79820"; transcript_id "MSTRG.79820.355"; exon_number "20";
chr17	StringTie	exon	75495284	75495399	1000	+	.	gene_id "MSTRG.79820"; transcript_id "MSTRG.79820.355"; exon_number "21";
chr17	StringTie	exon	75495544	75495643	1000	+	.	gene_id "MSTRG.79820"; transcript_id "MSTRG.79820.355"; exon_number "22";
chr17	StringTie	exon	75495966	75496074	1000	+	.	gene_id "MSTRG.79820"; transcript_id "MSTRG.79820.355"; exon_number "23";
chr17	StringTie	exon	75496282	75496471	1000	+	.	gene_id "MSTRG.79820"; transcript_id "MSTRG.79820.355"; exon_number "24";
chr17	StringTie	exon	75496730	75496807	1000	+	.	gene_id "MSTRG.79820"; transcript_id "MSTRG.79820.355"; exon_number "25";
chr17	StringTie	exon	75497113	75497198	1000	+	.	gene_id "MSTRG.79820"; transcript_id "MSTRG.79820.355"; exon_number "26";
chr17	StringTie	exon	75497781	75497862	1000	+	.	gene_id "MSTRG.79820"; transcript_id "MSTRG.79820.355"; exon_number "27";
chr17	StringTie	exon	75498175	75498323	1000	+	.	gene_id "MSTRG.79820"; transcript_id "MSTRG.79820.355"; exon_number "28";
chr17	StringTie	exon	75498444	75498538	1000	+	.	gene_id "MSTRG.79820"; transcript_id "MSTRG.79820.355"; exon_number "29";
chr17	StringTie	exon	75498629	75498722	1000	+	.	gene_id "MSTRG.79820"; transcript_id "MSTRG.79820.355"; exon_number "30";
chr17	StringTie	exon	75498912	75499082	1000	+	.	gene_id "MSTRG.79820"; transcript_id "MSTRG.79820.355"; exon_number "31";
chr17	StringTie	exon	75499262	75500263	1000	+	.	gene_id "MSTRG.79820"; transcript_id "MSTRG.79820.355"; exon_number "32";
chr17	StringTie	transcript	75468862	75500263	1000	+	.	gene_id "MSTRG.79820"; transcript_id "MSTRG.79820.356";
chr17	StringTie	exon	75468862	75468896	1000	+	.	gene_id "MSTRG.79820"; transcript_id "MSTRG.79820.356"; exon_number "1";
chr17	StringTie	exon	75469099	75469187	1000	+	.	gene_id "MSTRG.79820"; transcript_id "MSTRG.79820.356"; exon_number "2";
chr17	StringTie	exon	75471800	75471929	1000	+	.	gene_id "MSTRG.79820"; transcript_id "MSTRG.79820.356"; exon_number "3";
chr17	StringTie	exon	75485428	75485547	1000	+	.	gene_id "MSTRG.79820"; transcript_id "MSTRG.79820.356"; exon_number "4";
chr17	StringTie	exon	75485871	75485998	1000	+	.	gene_id "MSTRG.79820"; transcript_id "MSTRG.79820.356"; exon_number "5";
chr17	StringTie	exon	75486290	75486426	1000	+	.	gene_id "MSTRG.79820"; transcript_id "MSTRG.79820.356"; exon_number "6";
chr17	StringTie	exon	75487932	75488134	1000	+	.	gene_id "MSTRG.79820"; transcript_id "MSTRG.79820.356"; exon_number "7";
chr17	StringTie	exon	75488759	75488910	1000	+	.	gene_id "MSTRG.79820"; transcript_id "MSTRG.79820.356"; exon_number "8";
chr17	StringTie	exon	75489266	75489368	1000	+	.	gene_id "MSTRG.79820"; transcript_id "MSTRG.79820.356"; exon_number "9";
chr17	StringTie	exon	75489576	75489662	1000	+	.	gene_id "MSTRG.79820"; transcript_id "MSTRG.79820.356"; exon_number "10";
chr17	StringTie	exon	75490234	75490350	1000	+	.	gene_id "MSTRG.79820"; transcript_id "MSTRG.79820.356"; exon_number "11";
chr17	StringTie	exon	75490702	75490758	1000	+	.	gene_id "MSTRG.79820"; transcript_id "MSTRG.79820.356"; exon_number "12";
chr17	StringTie	exon	75491049	75491153	1000	+	.	gene_id "MSTRG.79820"; transcript_id "MSTRG.79820.356"; exon_number "13";
chr17	StringTie	exon	75491303	75491455	1000	+	.	gene_id "MSTRG.79820"; transcript_id "MSTRG.79820.356"; exon_number "14";
chr17	StringTie	exon	75491691	75491900	1000	+	.	gene_id "MSTRG.79820"; transcript_id "MSTRG.79820.356"; exon_number "15";
chr17	StringTie	exon	75492474	75492789	1000	+	.	gene_id "MSTRG.79820"; transcript_id "MSTRG.79820.356"; exon_number "16";
chr17	StringTie	exon	75492929	75493593	1000	+	.	gene_id "MSTRG.79820"; transcript_id "MSTRG.79820.356"; exon_number "17";
chr17	StringTie	exon	75493699	75493916	1000	+	.	gene_id "MSTRG.79820"; transcript_id "MSTRG.79820.356"; exon_number "18";
chr17	StringTie	exon	75494630	75494808	1000	+	.	gene_id "MSTRG.79820"; transcript_id "MSTRG.79820.356"; exon_number "19";
chr17	StringTie	exon	75494896	75495034	1000	+	.	gene_id "MSTRG.79820"; transcript_id "MSTRG.79820.356"; exon_number "20";
chr17	StringTie	exon	75495284	75495399	1000	+	.	gene_id "MSTRG.79820"; transcript_id "MSTRG.79820.356"; exon_number "21";
chr17	StringTie	exon	75495544	75495643	1000	+	.	gene_id "MSTRG.79820"; transcript_id "MSTRG.79820.356"; exon_number "22";
chr17	StringTie	exon	75495966	75496074	1000	+	.	gene_id "MSTRG.79820"; transcript_id "MSTRG.79820.356"; exon_number "23";
chr17	StringTie	exon	75496282	75496471	1000	+	.	gene_id "MSTRG.79820"; transcript_id "MSTRG.79820.356"; exon_number "24";
chr17	StringTie	exon	75496730	75496807	1000	+	.	gene_id "MSTRG.79820"; transcript_id "MSTRG.79820.356"; exon_number "25";
chr17	StringTie	exon	75497113	75497198	1000	+	.	gene_id "MSTRG.79820"; transcript_id "MSTRG.79820.356"; exon_number "26";
chr17	StringTie	exon	75497781	75497862	1000	+	.	gene_id "MSTRG.79820"; transcript_id "MSTRG.79820.356"; exon_number "27";
chr17	StringTie	exon	75498175	75498323	1000	+	.	gene_id "MSTRG.79820"; transcript_id "MSTRG.79820.356"; exon_number "28";
chr17	StringTie	exon	75498456	75498538	1000	+	.	gene_id "MSTRG.79820"; transcript_id "MSTRG.79820.356"; exon_number "29";
chr17	StringTie	exon	75498629	75498722	1000	+	.	gene_id "MSTRG.79820"; transcript_id "MSTRG.79820.356"; exon_number "30";
chr17	StringTie	exon	75498912	75499082	1000	+	.	gene_id "MSTRG.79820"; transcript_id "MSTRG.79820.356"; exon_number "31";
chr17	StringTie	exon	75499262	75500263	1000	+	.	gene_id "MSTRG.79820"; transcript_id "MSTRG.79820.356"; exon_number "32";
chr17	StringTie	transcript	75469098	75500264	1000	+	.	gene_id "MSTRG.79820"; transcript_id "MSTRG.79820.357";
chr17	StringTie	exon	75469098	75469187	1000	+	.	gene_id "MSTRG.79820"; transcript_id "MSTRG.79820.357"; exon_number "1";
chr17	StringTie	exon	75471800	75471929	1000	+	.	gene_id "MSTRG.79820"; transcript_id "MSTRG.79820.357"; exon_number "2";
chr17	StringTie	exon	75485428	75485547	1000	+	.	gene_id "MSTRG.79820"; transcript_id "MSTRG.79820.357"; exon_number "3";
chr17	StringTie	exon	75485871	75485998	1000	+	.	gene_id "MSTRG.79820"; transcript_id "MSTRG.79820.357"; exon_number "4";
chr17	StringTie	exon	75486290	75486426	1000	+	.	gene_id "MSTRG.79820"; transcript_id "MSTRG.79820.357"; exon_number "5";
chr17	StringTie	exon	75487932	75488134	1000	+	.	gene_id "MSTRG.79820"; transcript_id "MSTRG.79820.357"; exon_number "6";
chr17	StringTie	exon	75488759	75488910	1000	+	.	gene_id "MSTRG.79820"; transcript_id "MSTRG.79820.357"; exon_number "7";
chr17	StringTie	exon	75489266	75489368	1000	+	.	gene_id "MSTRG.79820"; transcript_id "MSTRG.79820.357"; exon_number "8";
chr17	StringTie	exon	75489576	75489662	1000	+	.	gene_id "MSTRG.79820"; transcript_id "MSTRG.79820.357"; exon_number "9";
chr17	StringTie	exon	75490234	75490350	1000	+	.	gene_id "MSTRG.79820"; transcript_id "MSTRG.79820.357"; exon_number "10";
chr17	StringTie	exon	75490702	75490758	1000	+	.	gene_id "MSTRG.79820"; transcript_id "MSTRG.79820.357"; exon_number "11";
chr17	StringTie	exon	75491049	75491153	1000	+	.	gene_id "MSTRG.79820"; transcript_id "MSTRG.79820.357"; exon_number "12";
chr17	StringTie	exon	75491303	75491467	1000	+	.	gene_id "MSTRG.79820"; transcript_id "MSTRG.79820.357"; exon_number "13";
chr17	StringTie	exon	75491691	75491900	1000	+	.	gene_id "MSTRG.79820"; transcript_id "MSTRG.79820.357"; exon_number "14";
chr17	StringTie	exon	75492474	75492789	1000	+	.	gene_id "MSTRG.79820"; transcript_id "MSTRG.79820.357"; exon_number "15";
chr17	StringTie	exon	75492929	75493132	1000	+	.	gene_id "MSTRG.79820"; transcript_id "MSTRG.79820.357"; exon_number "16";
chr17	StringTie	exon	75493491	75493593	1000	+	.	gene_id "MSTRG.79820"; transcript_id "MSTRG.79820.357"; exon_number "17";
chr17	StringTie	exon	75493699	75493916	1000	+	.	gene_id "MSTRG.79820"; transcript_id "MSTRG.79820.357"; exon_number "18";
chr17	StringTie	exon	75494630	75494808	1000	+	.	gene_id "MSTRG.79820"; transcript_id "MSTRG.79820.357"; exon_number "19";
chr17	StringTie	exon	75494896	75495034	1000	+	.	gene_id "MSTRG.79820"; transcript_id "MSTRG.79820.357"; exon_number "20";
chr17	StringTie	exon	75495284	75495399	1000	+	.	gene_id "MSTRG.79820"; transcript_id "MSTRG.79820.357"; exon_number "21";
chr17	StringTie	exon	75495544	75495643	1000	+	.	gene_id "MSTRG.79820"; transcript_id "MSTRG.79820.357"; exon_number "22";
chr17	StringTie	exon	75495966	75496074	1000	+	.	gene_id "MSTRG.79820"; transcript_id "MSTRG.79820.357"; exon_number "23";
chr17	StringTie	exon	75496282	75496471	1000	+	.	gene_id "MSTRG.79820"; transcript_id "MSTRG.79820.357"; exon_number "24";
chr17	StringTie	exon	75496730	75496807	1000	+	.	gene_id "MSTRG.79820"; transcript_id "MSTRG.79820.357"; exon_number "25";
chr17	StringTie	exon	75497113	75497198	1000	+	.	gene_id "MSTRG.79820"; transcript_id "MSTRG.79820.357"; exon_number "26";
chr17	StringTie	exon	75497781	75497862	1000	+	.	gene_id "MSTRG.79820"; transcript_id "MSTRG.79820.357"; exon_number "27";
chr17	StringTie	exon	75498175	75498323	1000	+	.	gene_id "MSTRG.79820"; transcript_id "MSTRG.79820.357"; exon_number "28";
chr17	StringTie	exon	75498456	75498538	1000	+	.	gene_id "MSTRG.79820"; transcript_id "MSTRG.79820.357"; exon_number "29";
chr17	StringTie	exon	75498629	75498722	1000	+	.	gene_id "MSTRG.79820"; transcript_id "MSTRG.79820.357"; exon_number "30";
chr17	StringTie	exon	75498912	75499082	1000	+	.	gene_id "MSTRG.79820"; transcript_id "MSTRG.79820.357"; exon_number "31";
chr17	StringTie	exon	75499262	75500264	1000	+	.	gene_id "MSTRG.79820"; transcript_id "MSTRG.79820.357"; exon_number "32";
chr17	StringTie	transcript	75471795	75500264	1000	+	.	gene_id "MSTRG.79820"; transcript_id "MSTRG.79820.358";
chr17	StringTie	exon	75471795	75471929	1000	+	.	gene_id "MSTRG.79820"; transcript_id "MSTRG.79820.358"; exon_number "1";
chr17	StringTie	exon	75485428	75485547	1000	+	.	gene_id "MSTRG.79820"; transcript_id "MSTRG.79820.358"; exon_number "2";
chr17	StringTie	exon	75485871	75485998	1000	+	.	gene_id "MSTRG.79820"; transcript_id "MSTRG.79820.358"; exon_number "3";
chr17	StringTie	exon	75486290	75486426	1000	+	.	gene_id "MSTRG.79820"; transcript_id "MSTRG.79820.358"; exon_number "4";
chr17	StringTie	exon	75487932	75488134	1000	+	.	gene_id "MSTRG.79820"; transcript_id "MSTRG.79820.358"; exon_number "5";
chr17	StringTie	exon	75488759	75488910	1000	+	.	gene_id "MSTRG.79820"; transcript_id "MSTRG.79820.358"; exon_number "6";
chr17	StringTie	exon	75489266	75489368	1000	+	.	gene_id "MSTRG.79820"; transcript_id "MSTRG.79820.358"; exon_number "7";
chr17	StringTie	exon	75489576	75489662	1000	+	.	gene_id "MSTRG.79820"; transcript_id "MSTRG.79820.358"; exon_number "8";
chr17	StringTie	exon	75490234	75490350	1000	+	.	gene_id "MSTRG.79820"; transcript_id "MSTRG.79820.358"; exon_number "9";
chr17	StringTie	exon	75490702	75490758	1000	+	.	gene_id "MSTRG.79820"; transcript_id "MSTRG.79820.358"; exon_number "10";
chr17	StringTie	exon	75491049	75491153	1000	+	.	gene_id "MSTRG.79820"; transcript_id "MSTRG.79820.358"; exon_number "11";
chr17	StringTie	exon	75491303	75491467	1000	+	.	gene_id "MSTRG.79820"; transcript_id "MSTRG.79820.358"; exon_number "12";
chr17	StringTie	exon	75491691	75491900	1000	+	.	gene_id "MSTRG.79820"; transcript_id "MSTRG.79820.358"; exon_number "13";
chr17	StringTie	exon	75492474	75492789	1000	+	.	gene_id "MSTRG.79820"; transcript_id "MSTRG.79820.358"; exon_number "14";
chr17	StringTie	exon	75492929	75493102	1000	+	.	gene_id "MSTRG.79820"; transcript_id "MSTRG.79820.358"; exon_number "15";
chr17	StringTie	exon	75493491	75493593	1000	+	.	gene_id "MSTRG.79820"; transcript_id "MSTRG.79820.358"; exon_number "16";
chr17	StringTie	exon	75493699	75493916	1000	+	.	gene_id "MSTRG.79820"; transcript_id "MSTRG.79820.358"; exon_number "17";
chr17	StringTie	exon	75494710	75494808	1000	+	.	gene_id "MSTRG.79820"; transcript_id "MSTRG.79820.358"; exon_number "18";
chr17	StringTie	exon	75494896	75495034	1000	+	.	gene_id "MSTRG.79820"; transcript_id "MSTRG.79820.358"; exon_number "19";
chr17	StringTie	exon	75495284	75495399	1000	+	.	gene_id "MSTRG.79820"; transcript_id "MSTRG.79820.358"; exon_number "20";
chr17	StringTie	exon	75495544	75495643	1000	+	.	gene_id "MSTRG.79820"; transcript_id "MSTRG.79820.358"; exon_number "21";
chr17	StringTie	exon	75495966	75496155	1000	+	.	gene_id "MSTRG.79820"; transcript_id "MSTRG.79820.358"; exon_number "22";
chr17	StringTie	exon	75496282	75496471	1000	+	.	gene_id "MSTRG.79820"; transcript_id "MSTRG.79820.358"; exon_number "23";
chr17	StringTie	exon	75496730	75496807	1000	+	.	gene_id "MSTRG.79820"; transcript_id "MSTRG.79820.358"; exon_number "24";
chr17	StringTie	exon	75497113	75497198	1000	+	.	gene_id "MSTRG.79820"; transcript_id "MSTRG.79820.358"; exon_number "25";
chr17	StringTie	exon	75497781	75497862	1000	+	.	gene_id "MSTRG.79820"; transcript_id "MSTRG.79820.358"; exon_number "26";
chr17	StringTie	exon	75498175	75498323	1000	+	.	gene_id "MSTRG.79820"; transcript_id "MSTRG.79820.358"; exon_number "27";
chr17	StringTie	exon	75498456	75498538	1000	+	.	gene_id "MSTRG.79820"; transcript_id "MSTRG.79820.358"; exon_number "28";
chr17	StringTie	exon	75498629	75498722	1000	+	.	gene_id "MSTRG.79820"; transcript_id "MSTRG.79820.358"; exon_number "29";
chr17	StringTie	exon	75498912	75499118	1000	+	.	gene_id "MSTRG.79820"; transcript_id "MSTRG.79820.358"; exon_number "30";
chr17	StringTie	exon	75499262	75500264	1000	+	.	gene_id "MSTRG.79820"; transcript_id "MSTRG.79820.358"; exon_number "31";
chr17	StringTie	transcript	75471828	75500264	1000	+	.	gene_id "MSTRG.79820"; transcript_id "MSTRG.79820.359";
chr17	StringTie	exon	75471828	75471929	1000	+	.	gene_id "MSTRG.79820"; transcript_id "MSTRG.79820.359"; exon_number "1";
chr17	StringTie	exon	75485428	75485547	1000	+	.	gene_id "MSTRG.79820"; transcript_id "MSTRG.79820.359"; exon_number "2";
chr17	StringTie	exon	75485871	75486426	1000	+	.	gene_id "MSTRG.79820"; transcript_id "MSTRG.79820.359"; exon_number "3";
chr17	StringTie	exon	75487932	75488134	1000	+	.	gene_id "MSTRG.79820"; transcript_id "MSTRG.79820.359"; exon_number "4";
chr17	StringTie	exon	75488759	75488910	1000	+	.	gene_id "MSTRG.79820"; transcript_id "MSTRG.79820.359"; exon_number "5";
chr17	StringTie	exon	75489266	75489368	1000	+	.	gene_id "MSTRG.79820"; transcript_id "MSTRG.79820.359"; exon_number "6";
chr17	StringTie	exon	75489576	75489662	1000	+	.	gene_id "MSTRG.79820"; transcript_id "MSTRG.79820.359"; exon_number "7";
chr17	StringTie	exon	75490234	75490350	1000	+	.	gene_id "MSTRG.79820"; transcript_id "MSTRG.79820.359"; exon_number "8";
chr17	StringTie	exon	75490702	75490758	1000	+	.	gene_id "MSTRG.79820"; transcript_id "MSTRG.79820.359"; exon_number "9";
chr17	StringTie	exon	75491049	75491153	1000	+	.	gene_id "MSTRG.79820"; transcript_id "MSTRG.79820.359"; exon_number "10";
chr17	StringTie	exon	75491303	75491467	1000	+	.	gene_id "MSTRG.79820"; transcript_id "MSTRG.79820.359"; exon_number "11";
chr17	StringTie	exon	75491691	75491900	1000	+	.	gene_id "MSTRG.79820"; transcript_id "MSTRG.79820.359"; exon_number "12";
chr17	StringTie	exon	75492474	75492789	1000	+	.	gene_id "MSTRG.79820"; transcript_id "MSTRG.79820.359"; exon_number "13";
chr17	StringTie	exon	75492929	75493102	1000	+	.	gene_id "MSTRG.79820"; transcript_id "MSTRG.79820.359"; exon_number "14";
chr17	StringTie	exon	75493491	75493593	1000	+	.	gene_id "MSTRG.79820"; transcript_id "MSTRG.79820.359"; exon_number "15";
chr17	StringTie	exon	75493699	75493916	1000	+	.	gene_id "MSTRG.79820"; transcript_id "MSTRG.79820.359"; exon_number "16";
chr17	StringTie	exon	75494710	75494808	1000	+	.	gene_id "MSTRG.79820"; transcript_id "MSTRG.79820.359"; exon_number "17";
chr17	StringTie	exon	75494896	75495034	1000	+	.	gene_id "MSTRG.79820"; transcript_id "MSTRG.79820.359"; exon_number "18";
chr17	StringTie	exon	75495284	75495399	1000	+	.	gene_id "MSTRG.79820"; transcript_id "MSTRG.79820.359"; exon_number "19";
chr17	StringTie	exon	75495544	75495643	1000	+	.	gene_id "MSTRG.79820"; transcript_id "MSTRG.79820.359"; exon_number "20";
chr17	StringTie	exon	75495966	75496074	1000	+	.	gene_id "MSTRG.79820"; transcript_id "MSTRG.79820.359"; exon_number "21";
chr17	StringTie	exon	75496282	75496471	1000	+	.	gene_id "MSTRG.79820"; transcript_id "MSTRG.79820.359"; exon_number "22";
chr17	StringTie	exon	75496730	75496807	1000	+	.	gene_id "MSTRG.79820"; transcript_id "MSTRG.79820.359"; exon_number "23";
chr17	StringTie	exon	75497113	75497198	1000	+	.	gene_id "MSTRG.79820"; transcript_id "MSTRG.79820.359"; exon_number "24";
chr17	StringTie	exon	75497781	75497862	1000	+	.	gene_id "MSTRG.79820"; transcript_id "MSTRG.79820.359"; exon_number "25";
chr17	StringTie	exon	75498175	75498323	1000	+	.	gene_id "MSTRG.79820"; transcript_id "MSTRG.79820.359"; exon_number "26";
chr17	StringTie	exon	75498444	75498538	1000	+	.	gene_id "MSTRG.79820"; transcript_id "MSTRG.79820.359"; exon_number "27";
chr17	StringTie	exon	75498629	75498722	1000	+	.	gene_id "MSTRG.79820"; transcript_id "MSTRG.79820.359"; exon_number "28";
chr17	StringTie	exon	75498912	75499082	1000	+	.	gene_id "MSTRG.79820"; transcript_id "MSTRG.79820.359"; exon_number "29";
chr17	StringTie	exon	75499262	75500264	1000	+	.	gene_id "MSTRG.79820"; transcript_id "MSTRG.79820.359"; exon_number "30";
chr17	StringTie	transcript	75456095	75500588	1000	+	.	gene_id "MSTRG.79820"; transcript_id "MSTRG.79820.36";
chr17	StringTie	exon	75456095	75456751	1000	+	.	gene_id "MSTRG.79820"; transcript_id "MSTRG.79820.36"; exon_number "1";
chr17	StringTie	exon	75471800	75471929	1000	+	.	gene_id "MSTRG.79820"; transcript_id "MSTRG.79820.36"; exon_number "2";
chr17	StringTie	exon	75485428	75485547	1000	+	.	gene_id "MSTRG.79820"; transcript_id "MSTRG.79820.36"; exon_number "3";
chr17	StringTie	exon	75485871	75485998	1000	+	.	gene_id "MSTRG.79820"; transcript_id "MSTRG.79820.36"; exon_number "4";
chr17	StringTie	exon	75486290	75486426	1000	+	.	gene_id "MSTRG.79820"; transcript_id "MSTRG.79820.36"; exon_number "5";
chr17	StringTie	exon	75487932	75488134	1000	+	.	gene_id "MSTRG.79820"; transcript_id "MSTRG.79820.36"; exon_number "6";
chr17	StringTie	exon	75488759	75488910	1000	+	.	gene_id "MSTRG.79820"; transcript_id "MSTRG.79820.36"; exon_number "7";
chr17	StringTie	exon	75489266	75489368	1000	+	.	gene_id "MSTRG.79820"; transcript_id "MSTRG.79820.36"; exon_number "8";
chr17	StringTie	exon	75489576	75489662	1000	+	.	gene_id "MSTRG.79820"; transcript_id "MSTRG.79820.36"; exon_number "9";
chr17	StringTie	exon	75490234	75490350	1000	+	.	gene_id "MSTRG.79820"; transcript_id "MSTRG.79820.36"; exon_number "10";
chr17	StringTie	exon	75490702	75490758	1000	+	.	gene_id "MSTRG.79820"; transcript_id "MSTRG.79820.36"; exon_number "11";
chr17	StringTie	exon	75491049	75491153	1000	+	.	gene_id "MSTRG.79820"; transcript_id "MSTRG.79820.36"; exon_number "12";
chr17	StringTie	exon	75491303	75491455	1000	+	.	gene_id "MSTRG.79820"; transcript_id "MSTRG.79820.36"; exon_number "13";
chr17	StringTie	exon	75491691	75491900	1000	+	.	gene_id "MSTRG.79820"; transcript_id "MSTRG.79820.36"; exon_number "14";
chr17	StringTie	exon	75492474	75492789	1000	+	.	gene_id "MSTRG.79820"; transcript_id "MSTRG.79820.36"; exon_number "15";
chr17	StringTie	exon	75492929	75493102	1000	+	.	gene_id "MSTRG.79820"; transcript_id "MSTRG.79820.36"; exon_number "16";
chr17	StringTie	exon	75493491	75493593	1000	+	.	gene_id "MSTRG.79820"; transcript_id "MSTRG.79820.36"; exon_number "17";
chr17	StringTie	exon	75493699	75493916	1000	+	.	gene_id "MSTRG.79820"; transcript_id "MSTRG.79820.36"; exon_number "18";
chr17	StringTie	exon	75494627	75494808	1000	+	.	gene_id "MSTRG.79820"; transcript_id "MSTRG.79820.36"; exon_number "19";
chr17	StringTie	exon	75494896	75495034	1000	+	.	gene_id "MSTRG.79820"; transcript_id "MSTRG.79820.36"; exon_number "20";
chr17	StringTie	exon	75495284	75495399	1000	+	.	gene_id "MSTRG.79820"; transcript_id "MSTRG.79820.36"; exon_number "21";
chr17	StringTie	exon	75495544	75495643	1000	+	.	gene_id "MSTRG.79820"; transcript_id "MSTRG.79820.36"; exon_number "22";
chr17	StringTie	exon	75495966	75496074	1000	+	.	gene_id "MSTRG.79820"; transcript_id "MSTRG.79820.36"; exon_number "23";
chr17	StringTie	exon	75496282	75496471	1000	+	.	gene_id "MSTRG.79820"; transcript_id "MSTRG.79820.36"; exon_number "24";
chr17	StringTie	exon	75496730	75496807	1000	+	.	gene_id "MSTRG.79820"; transcript_id "MSTRG.79820.36"; exon_number "25";
chr17	StringTie	exon	75497113	75497198	1000	+	.	gene_id "MSTRG.79820"; transcript_id "MSTRG.79820.36"; exon_number "26";
chr17	StringTie	exon	75497781	75497862	1000	+	.	gene_id "MSTRG.79820"; transcript_id "MSTRG.79820.36"; exon_number "27";
chr17	StringTie	exon	75498175	75498323	1000	+	.	gene_id "MSTRG.79820"; transcript_id "MSTRG.79820.36"; exon_number "28";
chr17	StringTie	exon	75498444	75498538	1000	+	.	gene_id "MSTRG.79820"; transcript_id "MSTRG.79820.36"; exon_number "29";
chr17	StringTie	exon	75498629	75498722	1000	+	.	gene_id "MSTRG.79820"; transcript_id "MSTRG.79820.36"; exon_number "30";
chr17	StringTie	exon	75498912	75499082	1000	+	.	gene_id "MSTRG.79820"; transcript_id "MSTRG.79820.36"; exon_number "31";
chr17	StringTie	exon	75499262	75500344	1000	+	.	gene_id "MSTRG.79820"; transcript_id "MSTRG.79820.36"; exon_number "32";
chr17	StringTie	exon	75500420	75500588	1000	+	.	gene_id "MSTRG.79820"; transcript_id "MSTRG.79820.36"; exon_number "33";
chr17	StringTie	transcript	75476418	75500260	1000	+	.	gene_id "MSTRG.79820"; transcript_id "MSTRG.79820.360";
chr17	StringTie	exon	75476418	75476743	1000	+	.	gene_id "MSTRG.79820"; transcript_id "MSTRG.79820.360"; exon_number "1";
chr17	StringTie	exon	75485428	75485547	1000	+	.	gene_id "MSTRG.79820"; transcript_id "MSTRG.79820.360"; exon_number "2";
chr17	StringTie	exon	75485871	75485998	1000	+	.	gene_id "MSTRG.79820"; transcript_id "MSTRG.79820.360"; exon_number "3";
chr17	StringTie	exon	75486290	75486426	1000	+	.	gene_id "MSTRG.79820"; transcript_id "MSTRG.79820.360"; exon_number "4";
chr17	StringTie	exon	75487932	75488134	1000	+	.	gene_id "MSTRG.79820"; transcript_id "MSTRG.79820.360"; exon_number "5";
chr17	StringTie	exon	75488759	75488910	1000	+	.	gene_id "MSTRG.79820"; transcript_id "MSTRG.79820.360"; exon_number "6";
chr17	StringTie	exon	75489266	75489368	1000	+	.	gene_id "MSTRG.79820"; transcript_id "MSTRG.79820.360"; exon_number "7";
chr17	StringTie	exon	75489576	75489662	1000	+	.	gene_id "MSTRG.79820"; transcript_id "MSTRG.79820.360"; exon_number "8";
chr17	StringTie	exon	75490234	75490350	1000	+	.	gene_id "MSTRG.79820"; transcript_id "MSTRG.79820.360"; exon_number "9";
chr17	StringTie	exon	75490702	75490758	1000	+	.	gene_id "MSTRG.79820"; transcript_id "MSTRG.79820.360"; exon_number "10";
chr17	StringTie	exon	75491049	75491153	1000	+	.	gene_id "MSTRG.79820"; transcript_id "MSTRG.79820.360"; exon_number "11";
chr17	StringTie	exon	75491303	75491455	1000	+	.	gene_id "MSTRG.79820"; transcript_id "MSTRG.79820.360"; exon_number "12";
chr17	StringTie	exon	75491691	75491900	1000	+	.	gene_id "MSTRG.79820"; transcript_id "MSTRG.79820.360"; exon_number "13";
chr17	StringTie	exon	75492474	75492789	1000	+	.	gene_id "MSTRG.79820"; transcript_id "MSTRG.79820.360"; exon_number "14";
chr17	StringTie	exon	75492929	75493102	1000	+	.	gene_id "MSTRG.79820"; transcript_id "MSTRG.79820.360"; exon_number "15";
chr17	StringTie	exon	75493491	75493593	1000	+	.	gene_id "MSTRG.79820"; transcript_id "MSTRG.79820.360"; exon_number "16";
chr17	StringTie	exon	75493699	75493916	1000	+	.	gene_id "MSTRG.79820"; transcript_id "MSTRG.79820.360"; exon_number "17";
chr17	StringTie	exon	75494627	75494808	1000	+	.	gene_id "MSTRG.79820"; transcript_id "MSTRG.79820.360"; exon_number "18";
chr17	StringTie	exon	75494896	75495034	1000	+	.	gene_id "MSTRG.79820"; transcript_id "MSTRG.79820.360"; exon_number "19";
chr17	StringTie	exon	75495284	75495399	1000	+	.	gene_id "MSTRG.79820"; transcript_id "MSTRG.79820.360"; exon_number "20";
chr17	StringTie	exon	75495544	75495643	1000	+	.	gene_id "MSTRG.79820"; transcript_id "MSTRG.79820.360"; exon_number "21";
chr17	StringTie	exon	75495966	75496074	1000	+	.	gene_id "MSTRG.79820"; transcript_id "MSTRG.79820.360"; exon_number "22";
chr17	StringTie	exon	75496282	75496471	1000	+	.	gene_id "MSTRG.79820"; transcript_id "MSTRG.79820.360"; exon_number "23";
chr17	StringTie	exon	75496730	75496807	1000	+	.	gene_id "MSTRG.79820"; transcript_id "MSTRG.79820.360"; exon_number "24";
chr17	StringTie	exon	75497113	75497198	1000	+	.	gene_id "MSTRG.79820"; transcript_id "MSTRG.79820.360"; exon_number "25";
chr17	StringTie	exon	75497781	75497862	1000	+	.	gene_id "MSTRG.79820"; transcript_id "MSTRG.79820.360"; exon_number "26";
chr17	StringTie	exon	75498175	75498323	1000	+	.	gene_id "MSTRG.79820"; transcript_id "MSTRG.79820.360"; exon_number "27";
chr17	StringTie	exon	75498444	75498538	1000	+	.	gene_id "MSTRG.79820"; transcript_id "MSTRG.79820.360"; exon_number "28";
chr17	StringTie	exon	75498629	75498722	1000	+	.	gene_id "MSTRG.79820"; transcript_id "MSTRG.79820.360"; exon_number "29";
chr17	StringTie	exon	75498912	75499082	1000	+	.	gene_id "MSTRG.79820"; transcript_id "MSTRG.79820.360"; exon_number "30";
chr17	StringTie	exon	75499262	75499964	1000	+	.	gene_id "MSTRG.79820"; transcript_id "MSTRG.79820.360"; exon_number "31";
chr17	StringTie	exon	75499987	75500260	1000	+	.	gene_id "MSTRG.79820"; transcript_id "MSTRG.79820.360"; exon_number "32";
chr17	StringTie	transcript	75476434	75500263	1000	+	.	gene_id "MSTRG.79820"; transcript_id "MSTRG.79820.361";
chr17	StringTie	exon	75476434	75476743	1000	+	.	gene_id "MSTRG.79820"; transcript_id "MSTRG.79820.361"; exon_number "1";
chr17	StringTie	exon	75485428	75485547	1000	+	.	gene_id "MSTRG.79820"; transcript_id "MSTRG.79820.361"; exon_number "2";
chr17	StringTie	exon	75485871	75485998	1000	+	.	gene_id "MSTRG.79820"; transcript_id "MSTRG.79820.361"; exon_number "3";
chr17	StringTie	exon	75486290	75486426	1000	+	.	gene_id "MSTRG.79820"; transcript_id "MSTRG.79820.361"; exon_number "4";
chr17	StringTie	exon	75487932	75488134	1000	+	.	gene_id "MSTRG.79820"; transcript_id "MSTRG.79820.361"; exon_number "5";
chr17	StringTie	exon	75488759	75488910	1000	+	.	gene_id "MSTRG.79820"; transcript_id "MSTRG.79820.361"; exon_number "6";
chr17	StringTie	exon	75489266	75489368	1000	+	.	gene_id "MSTRG.79820"; transcript_id "MSTRG.79820.361"; exon_number "7";
chr17	StringTie	exon	75489576	75489662	1000	+	.	gene_id "MSTRG.79820"; transcript_id "MSTRG.79820.361"; exon_number "8";
chr17	StringTie	exon	75490234	75490350	1000	+	.	gene_id "MSTRG.79820"; transcript_id "MSTRG.79820.361"; exon_number "9";
chr17	StringTie	exon	75490702	75490758	1000	+	.	gene_id "MSTRG.79820"; transcript_id "MSTRG.79820.361"; exon_number "10";
chr17	StringTie	exon	75491049	75491153	1000	+	.	gene_id "MSTRG.79820"; transcript_id "MSTRG.79820.361"; exon_number "11";
chr17	StringTie	exon	75491303	75491467	1000	+	.	gene_id "MSTRG.79820"; transcript_id "MSTRG.79820.361"; exon_number "12";
chr17	StringTie	exon	75491691	75491900	1000	+	.	gene_id "MSTRG.79820"; transcript_id "MSTRG.79820.361"; exon_number "13";
chr17	StringTie	exon	75492474	75492789	1000	+	.	gene_id "MSTRG.79820"; transcript_id "MSTRG.79820.361"; exon_number "14";
chr17	StringTie	exon	75492929	75493102	1000	+	.	gene_id "MSTRG.79820"; transcript_id "MSTRG.79820.361"; exon_number "15";
chr17	StringTie	exon	75493491	75493593	1000	+	.	gene_id "MSTRG.79820"; transcript_id "MSTRG.79820.361"; exon_number "16";
chr17	StringTie	exon	75493699	75493916	1000	+	.	gene_id "MSTRG.79820"; transcript_id "MSTRG.79820.361"; exon_number "17";
chr17	StringTie	exon	75494627	75494808	1000	+	.	gene_id "MSTRG.79820"; transcript_id "MSTRG.79820.361"; exon_number "18";
chr17	StringTie	exon	75494896	75495034	1000	+	.	gene_id "MSTRG.79820"; transcript_id "MSTRG.79820.361"; exon_number "19";
chr17	StringTie	exon	75495284	75495399	1000	+	.	gene_id "MSTRG.79820"; transcript_id "MSTRG.79820.361"; exon_number "20";
chr17	StringTie	exon	75495544	75495643	1000	+	.	gene_id "MSTRG.79820"; transcript_id "MSTRG.79820.361"; exon_number "21";
chr17	StringTie	exon	75495966	75496074	1000	+	.	gene_id "MSTRG.79820"; transcript_id "MSTRG.79820.361"; exon_number "22";
chr17	StringTie	exon	75496282	75496471	1000	+	.	gene_id "MSTRG.79820"; transcript_id "MSTRG.79820.361"; exon_number "23";
chr17	StringTie	exon	75496730	75496807	1000	+	.	gene_id "MSTRG.79820"; transcript_id "MSTRG.79820.361"; exon_number "24";
chr17	StringTie	exon	75497113	75497198	1000	+	.	gene_id "MSTRG.79820"; transcript_id "MSTRG.79820.361"; exon_number "25";
chr17	StringTie	exon	75497781	75497862	1000	+	.	gene_id "MSTRG.79820"; transcript_id "MSTRG.79820.361"; exon_number "26";
chr17	StringTie	exon	75498175	75498323	1000	+	.	gene_id "MSTRG.79820"; transcript_id "MSTRG.79820.361"; exon_number "27";
chr17	StringTie	exon	75498444	75498538	1000	+	.	gene_id "MSTRG.79820"; transcript_id "MSTRG.79820.361"; exon_number "28";
chr17	StringTie	exon	75498629	75498722	1000	+	.	gene_id "MSTRG.79820"; transcript_id "MSTRG.79820.361"; exon_number "29";
chr17	StringTie	exon	75498912	75499082	1000	+	.	gene_id "MSTRG.79820"; transcript_id "MSTRG.79820.361"; exon_number "30";
chr17	StringTie	exon	75499262	75500263	1000	+	.	gene_id "MSTRG.79820"; transcript_id "MSTRG.79820.361"; exon_number "31";
chr17	StringTie	transcript	75476434	75500264	1000	+	.	gene_id "MSTRG.79820"; transcript_id "MSTRG.79820.362";
chr17	StringTie	exon	75476434	75476743	1000	+	.	gene_id "MSTRG.79820"; transcript_id "MSTRG.79820.362"; exon_number "1";
chr17	StringTie	exon	75485428	75485547	1000	+	.	gene_id "MSTRG.79820"; transcript_id "MSTRG.79820.362"; exon_number "2";
chr17	StringTie	exon	75485871	75485998	1000	+	.	gene_id "MSTRG.79820"; transcript_id "MSTRG.79820.362"; exon_number "3";
chr17	StringTie	exon	75486290	75486426	1000	+	.	gene_id "MSTRG.79820"; transcript_id "MSTRG.79820.362"; exon_number "4";
chr17	StringTie	exon	75487932	75488134	1000	+	.	gene_id "MSTRG.79820"; transcript_id "MSTRG.79820.362"; exon_number "5";
chr17	StringTie	exon	75488759	75488910	1000	+	.	gene_id "MSTRG.79820"; transcript_id "MSTRG.79820.362"; exon_number "6";
chr17	StringTie	exon	75489266	75489368	1000	+	.	gene_id "MSTRG.79820"; transcript_id "MSTRG.79820.362"; exon_number "7";
chr17	StringTie	exon	75489576	75489662	1000	+	.	gene_id "MSTRG.79820"; transcript_id "MSTRG.79820.362"; exon_number "8";
chr17	StringTie	exon	75490234	75490350	1000	+	.	gene_id "MSTRG.79820"; transcript_id "MSTRG.79820.362"; exon_number "9";
chr17	StringTie	exon	75490702	75490758	1000	+	.	gene_id "MSTRG.79820"; transcript_id "MSTRG.79820.362"; exon_number "10";
chr17	StringTie	exon	75491049	75491153	1000	+	.	gene_id "MSTRG.79820"; transcript_id "MSTRG.79820.362"; exon_number "11";
chr17	StringTie	exon	75491303	75491467	1000	+	.	gene_id "MSTRG.79820"; transcript_id "MSTRG.79820.362"; exon_number "12";
chr17	StringTie	exon	75491691	75491900	1000	+	.	gene_id "MSTRG.79820"; transcript_id "MSTRG.79820.362"; exon_number "13";
chr17	StringTie	exon	75492474	75492789	1000	+	.	gene_id "MSTRG.79820"; transcript_id "MSTRG.79820.362"; exon_number "14";
chr17	StringTie	exon	75492929	75493132	1000	+	.	gene_id "MSTRG.79820"; transcript_id "MSTRG.79820.362"; exon_number "15";
chr17	StringTie	exon	75493491	75493593	1000	+	.	gene_id "MSTRG.79820"; transcript_id "MSTRG.79820.362"; exon_number "16";
chr17	StringTie	exon	75493699	75493916	1000	+	.	gene_id "MSTRG.79820"; transcript_id "MSTRG.79820.362"; exon_number "17";
chr17	StringTie	exon	75494627	75494808	1000	+	.	gene_id "MSTRG.79820"; transcript_id "MSTRG.79820.362"; exon_number "18";
chr17	StringTie	exon	75494896	75495034	1000	+	.	gene_id "MSTRG.79820"; transcript_id "MSTRG.79820.362"; exon_number "19";
chr17	StringTie	exon	75495284	75495399	1000	+	.	gene_id "MSTRG.79820"; transcript_id "MSTRG.79820.362"; exon_number "20";
chr17	StringTie	exon	75495544	75495643	1000	+	.	gene_id "MSTRG.79820"; transcript_id "MSTRG.79820.362"; exon_number "21";
chr17	StringTie	exon	75495966	75496074	1000	+	.	gene_id "MSTRG.79820"; transcript_id "MSTRG.79820.362"; exon_number "22";
chr17	StringTie	exon	75496282	75496471	1000	+	.	gene_id "MSTRG.79820"; transcript_id "MSTRG.79820.362"; exon_number "23";
chr17	StringTie	exon	75496730	75496807	1000	+	.	gene_id "MSTRG.79820"; transcript_id "MSTRG.79820.362"; exon_number "24";
chr17	StringTie	exon	75497113	75497198	1000	+	.	gene_id "MSTRG.79820"; transcript_id "MSTRG.79820.362"; exon_number "25";
chr17	StringTie	exon	75497781	75497862	1000	+	.	gene_id "MSTRG.79820"; transcript_id "MSTRG.79820.362"; exon_number "26";
chr17	StringTie	exon	75498175	75498323	1000	+	.	gene_id "MSTRG.79820"; transcript_id "MSTRG.79820.362"; exon_number "27";
chr17	StringTie	exon	75498444	75498538	1000	+	.	gene_id "MSTRG.79820"; transcript_id "MSTRG.79820.362"; exon_number "28";
chr17	StringTie	exon	75498629	75498722	1000	+	.	gene_id "MSTRG.79820"; transcript_id "MSTRG.79820.362"; exon_number "29";
chr17	StringTie	exon	75498912	75499082	1000	+	.	gene_id "MSTRG.79820"; transcript_id "MSTRG.79820.362"; exon_number "30";
chr17	StringTie	exon	75499262	75500264	1000	+	.	gene_id "MSTRG.79820"; transcript_id "MSTRG.79820.362"; exon_number "31";
chr17	StringTie	transcript	75476439	75500263	1000	+	.	gene_id "MSTRG.79820"; transcript_id "MSTRG.79820.363";
chr17	StringTie	exon	75476439	75476743	1000	+	.	gene_id "MSTRG.79820"; transcript_id "MSTRG.79820.363"; exon_number "1";
chr17	StringTie	exon	75485428	75485547	1000	+	.	gene_id "MSTRG.79820"; transcript_id "MSTRG.79820.363"; exon_number "2";
chr17	StringTie	exon	75485871	75485998	1000	+	.	gene_id "MSTRG.79820"; transcript_id "MSTRG.79820.363"; exon_number "3";
chr17	StringTie	exon	75486290	75486426	1000	+	.	gene_id "MSTRG.79820"; transcript_id "MSTRG.79820.363"; exon_number "4";
chr17	StringTie	exon	75487932	75488134	1000	+	.	gene_id "MSTRG.79820"; transcript_id "MSTRG.79820.363"; exon_number "5";
chr17	StringTie	exon	75488759	75488910	1000	+	.	gene_id "MSTRG.79820"; transcript_id "MSTRG.79820.363"; exon_number "6";
chr17	StringTie	exon	75489266	75489368	1000	+	.	gene_id "MSTRG.79820"; transcript_id "MSTRG.79820.363"; exon_number "7";
chr17	StringTie	exon	75489576	75489662	1000	+	.	gene_id "MSTRG.79820"; transcript_id "MSTRG.79820.363"; exon_number "8";
chr17	StringTie	exon	75490234	75490350	1000	+	.	gene_id "MSTRG.79820"; transcript_id "MSTRG.79820.363"; exon_number "9";
chr17	StringTie	exon	75490702	75490758	1000	+	.	gene_id "MSTRG.79820"; transcript_id "MSTRG.79820.363"; exon_number "10";
chr17	StringTie	exon	75491049	75491153	1000	+	.	gene_id "MSTRG.79820"; transcript_id "MSTRG.79820.363"; exon_number "11";
chr17	StringTie	exon	75491303	75491467	1000	+	.	gene_id "MSTRG.79820"; transcript_id "MSTRG.79820.363"; exon_number "12";
chr17	StringTie	exon	75491691	75491900	1000	+	.	gene_id "MSTRG.79820"; transcript_id "MSTRG.79820.363"; exon_number "13";
chr17	StringTie	exon	75492474	75492789	1000	+	.	gene_id "MSTRG.79820"; transcript_id "MSTRG.79820.363"; exon_number "14";
chr17	StringTie	exon	75492929	75493102	1000	+	.	gene_id "MSTRG.79820"; transcript_id "MSTRG.79820.363"; exon_number "15";
chr17	StringTie	exon	75493491	75493593	1000	+	.	gene_id "MSTRG.79820"; transcript_id "MSTRG.79820.363"; exon_number "16";
chr17	StringTie	exon	75493703	75493916	1000	+	.	gene_id "MSTRG.79820"; transcript_id "MSTRG.79820.363"; exon_number "17";
chr17	StringTie	exon	75494630	75494808	1000	+	.	gene_id "MSTRG.79820"; transcript_id "MSTRG.79820.363"; exon_number "18";
chr17	StringTie	exon	75494896	75495034	1000	+	.	gene_id "MSTRG.79820"; transcript_id "MSTRG.79820.363"; exon_number "19";
chr17	StringTie	exon	75495284	75495399	1000	+	.	gene_id "MSTRG.79820"; transcript_id "MSTRG.79820.363"; exon_number "20";
chr17	StringTie	exon	75495544	75495643	1000	+	.	gene_id "MSTRG.79820"; transcript_id "MSTRG.79820.363"; exon_number "21";
chr17	StringTie	exon	75495966	75496074	1000	+	.	gene_id "MSTRG.79820"; transcript_id "MSTRG.79820.363"; exon_number "22";
chr17	StringTie	exon	75496282	75496471	1000	+	.	gene_id "MSTRG.79820"; transcript_id "MSTRG.79820.363"; exon_number "23";
chr17	StringTie	exon	75496730	75496807	1000	+	.	gene_id "MSTRG.79820"; transcript_id "MSTRG.79820.363"; exon_number "24";
chr17	StringTie	exon	75497113	75497198	1000	+	.	gene_id "MSTRG.79820"; transcript_id "MSTRG.79820.363"; exon_number "25";
chr17	StringTie	exon	75497781	75497862	1000	+	.	gene_id "MSTRG.79820"; transcript_id "MSTRG.79820.363"; exon_number "26";
chr17	StringTie	exon	75498175	75498323	1000	+	.	gene_id "MSTRG.79820"; transcript_id "MSTRG.79820.363"; exon_number "27";
chr17	StringTie	exon	75498444	75498538	1000	+	.	gene_id "MSTRG.79820"; transcript_id "MSTRG.79820.363"; exon_number "28";
chr17	StringTie	exon	75498629	75498722	1000	+	.	gene_id "MSTRG.79820"; transcript_id "MSTRG.79820.363"; exon_number "29";
chr17	StringTie	exon	75498912	75499082	1000	+	.	gene_id "MSTRG.79820"; transcript_id "MSTRG.79820.363"; exon_number "30";
chr17	StringTie	exon	75499262	75500263	1000	+	.	gene_id "MSTRG.79820"; transcript_id "MSTRG.79820.363"; exon_number "31";
chr17	StringTie	transcript	75476442	75500264	1000	+	.	gene_id "MSTRG.79820"; transcript_id "MSTRG.79820.364";
chr17	StringTie	exon	75476442	75476743	1000	+	.	gene_id "MSTRG.79820"; transcript_id "MSTRG.79820.364"; exon_number "1";
chr17	StringTie	exon	75485428	75485547	1000	+	.	gene_id "MSTRG.79820"; transcript_id "MSTRG.79820.364"; exon_number "2";
chr17	StringTie	exon	75485871	75485998	1000	+	.	gene_id "MSTRG.79820"; transcript_id "MSTRG.79820.364"; exon_number "3";
chr17	StringTie	exon	75486290	75486426	1000	+	.	gene_id "MSTRG.79820"; transcript_id "MSTRG.79820.364"; exon_number "4";
chr17	StringTie	exon	75487932	75488134	1000	+	.	gene_id "MSTRG.79820"; transcript_id "MSTRG.79820.364"; exon_number "5";
chr17	StringTie	exon	75488759	75488910	1000	+	.	gene_id "MSTRG.79820"; transcript_id "MSTRG.79820.364"; exon_number "6";
chr17	StringTie	exon	75489266	75489368	1000	+	.	gene_id "MSTRG.79820"; transcript_id "MSTRG.79820.364"; exon_number "7";
chr17	StringTie	exon	75489576	75489662	1000	+	.	gene_id "MSTRG.79820"; transcript_id "MSTRG.79820.364"; exon_number "8";
chr17	StringTie	exon	75490234	75490350	1000	+	.	gene_id "MSTRG.79820"; transcript_id "MSTRG.79820.364"; exon_number "9";
chr17	StringTie	exon	75490702	75490758	1000	+	.	gene_id "MSTRG.79820"; transcript_id "MSTRG.79820.364"; exon_number "10";
chr17	StringTie	exon	75491049	75491153	1000	+	.	gene_id "MSTRG.79820"; transcript_id "MSTRG.79820.364"; exon_number "11";
chr17	StringTie	exon	75491303	75491467	1000	+	.	gene_id "MSTRG.79820"; transcript_id "MSTRG.79820.364"; exon_number "12";
chr17	StringTie	exon	75491691	75491852	1000	+	.	gene_id "MSTRG.79820"; transcript_id "MSTRG.79820.364"; exon_number "13";
chr17	StringTie	exon	75492474	75492795	1000	+	.	gene_id "MSTRG.79820"; transcript_id "MSTRG.79820.364"; exon_number "14";
chr17	StringTie	exon	75492929	75493102	1000	+	.	gene_id "MSTRG.79820"; transcript_id "MSTRG.79820.364"; exon_number "15";
chr17	StringTie	exon	75493491	75493593	1000	+	.	gene_id "MSTRG.79820"; transcript_id "MSTRG.79820.364"; exon_number "16";
chr17	StringTie	exon	75493699	75493916	1000	+	.	gene_id "MSTRG.79820"; transcript_id "MSTRG.79820.364"; exon_number "17";
chr17	StringTie	exon	75494630	75494808	1000	+	.	gene_id "MSTRG.79820"; transcript_id "MSTRG.79820.364"; exon_number "18";
chr17	StringTie	exon	75494896	75495034	1000	+	.	gene_id "MSTRG.79820"; transcript_id "MSTRG.79820.364"; exon_number "19";
chr17	StringTie	exon	75495284	75495399	1000	+	.	gene_id "MSTRG.79820"; transcript_id "MSTRG.79820.364"; exon_number "20";
chr17	StringTie	exon	75495544	75495643	1000	+	.	gene_id "MSTRG.79820"; transcript_id "MSTRG.79820.364"; exon_number "21";
chr17	StringTie	exon	75495966	75496074	1000	+	.	gene_id "MSTRG.79820"; transcript_id "MSTRG.79820.364"; exon_number "22";
chr17	StringTie	exon	75496282	75496471	1000	+	.	gene_id "MSTRG.79820"; transcript_id "MSTRG.79820.364"; exon_number "23";
chr17	StringTie	exon	75496730	75496807	1000	+	.	gene_id "MSTRG.79820"; transcript_id "MSTRG.79820.364"; exon_number "24";
chr17	StringTie	exon	75497113	75497198	1000	+	.	gene_id "MSTRG.79820"; transcript_id "MSTRG.79820.364"; exon_number "25";
chr17	StringTie	exon	75497781	75497862	1000	+	.	gene_id "MSTRG.79820"; transcript_id "MSTRG.79820.364"; exon_number "26";
chr17	StringTie	exon	75498175	75498323	1000	+	.	gene_id "MSTRG.79820"; transcript_id "MSTRG.79820.364"; exon_number "27";
chr17	StringTie	exon	75498444	75498538	1000	+	.	gene_id "MSTRG.79820"; transcript_id "MSTRG.79820.364"; exon_number "28";
chr17	StringTie	exon	75498629	75498722	1000	+	.	gene_id "MSTRG.79820"; transcript_id "MSTRG.79820.364"; exon_number "29";
chr17	StringTie	exon	75498912	75499082	1000	+	.	gene_id "MSTRG.79820"; transcript_id "MSTRG.79820.364"; exon_number "30";
chr17	StringTie	exon	75499262	75500264	1000	+	.	gene_id "MSTRG.79820"; transcript_id "MSTRG.79820.364"; exon_number "31";
chr17	StringTie	transcript	75476457	75500263	1000	+	.	gene_id "MSTRG.79820"; transcript_id "MSTRG.79820.365";
chr17	StringTie	exon	75476457	75476743	1000	+	.	gene_id "MSTRG.79820"; transcript_id "MSTRG.79820.365"; exon_number "1";
chr17	StringTie	exon	75485428	75485547	1000	+	.	gene_id "MSTRG.79820"; transcript_id "MSTRG.79820.365"; exon_number "2";
chr17	StringTie	exon	75485871	75485998	1000	+	.	gene_id "MSTRG.79820"; transcript_id "MSTRG.79820.365"; exon_number "3";
chr17	StringTie	exon	75486290	75486426	1000	+	.	gene_id "MSTRG.79820"; transcript_id "MSTRG.79820.365"; exon_number "4";
chr17	StringTie	exon	75487932	75488134	1000	+	.	gene_id "MSTRG.79820"; transcript_id "MSTRG.79820.365"; exon_number "5";
chr17	StringTie	exon	75488759	75488910	1000	+	.	gene_id "MSTRG.79820"; transcript_id "MSTRG.79820.365"; exon_number "6";
chr17	StringTie	exon	75489266	75489368	1000	+	.	gene_id "MSTRG.79820"; transcript_id "MSTRG.79820.365"; exon_number "7";
chr17	StringTie	exon	75489576	75489662	1000	+	.	gene_id "MSTRG.79820"; transcript_id "MSTRG.79820.365"; exon_number "8";
chr17	StringTie	exon	75490234	75490350	1000	+	.	gene_id "MSTRG.79820"; transcript_id "MSTRG.79820.365"; exon_number "9";
chr17	StringTie	exon	75490702	75490758	1000	+	.	gene_id "MSTRG.79820"; transcript_id "MSTRG.79820.365"; exon_number "10";
chr17	StringTie	exon	75491049	75491153	1000	+	.	gene_id "MSTRG.79820"; transcript_id "MSTRG.79820.365"; exon_number "11";
chr17	StringTie	exon	75491303	75491455	1000	+	.	gene_id "MSTRG.79820"; transcript_id "MSTRG.79820.365"; exon_number "12";
chr17	StringTie	exon	75491691	75491852	1000	+	.	gene_id "MSTRG.79820"; transcript_id "MSTRG.79820.365"; exon_number "13";
chr17	StringTie	exon	75492474	75492795	1000	+	.	gene_id "MSTRG.79820"; transcript_id "MSTRG.79820.365"; exon_number "14";
chr17	StringTie	exon	75492929	75493102	1000	+	.	gene_id "MSTRG.79820"; transcript_id "MSTRG.79820.365"; exon_number "15";
chr17	StringTie	exon	75493491	75493593	1000	+	.	gene_id "MSTRG.79820"; transcript_id "MSTRG.79820.365"; exon_number "16";
chr17	StringTie	exon	75493699	75493916	1000	+	.	gene_id "MSTRG.79820"; transcript_id "MSTRG.79820.365"; exon_number "17";
chr17	StringTie	exon	75494630	75494808	1000	+	.	gene_id "MSTRG.79820"; transcript_id "MSTRG.79820.365"; exon_number "18";
chr17	StringTie	exon	75494896	75495034	1000	+	.	gene_id "MSTRG.79820"; transcript_id "MSTRG.79820.365"; exon_number "19";
chr17	StringTie	exon	75495284	75495399	1000	+	.	gene_id "MSTRG.79820"; transcript_id "MSTRG.79820.365"; exon_number "20";
chr17	StringTie	exon	75495544	75495643	1000	+	.	gene_id "MSTRG.79820"; transcript_id "MSTRG.79820.365"; exon_number "21";
chr17	StringTie	exon	75495966	75496074	1000	+	.	gene_id "MSTRG.79820"; transcript_id "MSTRG.79820.365"; exon_number "22";
chr17	StringTie	exon	75496282	75496471	1000	+	.	gene_id "MSTRG.79820"; transcript_id "MSTRG.79820.365"; exon_number "23";
chr17	StringTie	exon	75496730	75496807	1000	+	.	gene_id "MSTRG.79820"; transcript_id "MSTRG.79820.365"; exon_number "24";
chr17	StringTie	exon	75497113	75497198	1000	+	.	gene_id "MSTRG.79820"; transcript_id "MSTRG.79820.365"; exon_number "25";
chr17	StringTie	exon	75497781	75497862	1000	+	.	gene_id "MSTRG.79820"; transcript_id "MSTRG.79820.365"; exon_number "26";
chr17	StringTie	exon	75498175	75498323	1000	+	.	gene_id "MSTRG.79820"; transcript_id "MSTRG.79820.365"; exon_number "27";
chr17	StringTie	exon	75498444	75498538	1000	+	.	gene_id "MSTRG.79820"; transcript_id "MSTRG.79820.365"; exon_number "28";
chr17	StringTie	exon	75498629	75498722	1000	+	.	gene_id "MSTRG.79820"; transcript_id "MSTRG.79820.365"; exon_number "29";
chr17	StringTie	exon	75498912	75499082	1000	+	.	gene_id "MSTRG.79820"; transcript_id "MSTRG.79820.365"; exon_number "30";
chr17	StringTie	exon	75499262	75500263	1000	+	.	gene_id "MSTRG.79820"; transcript_id "MSTRG.79820.365"; exon_number "31";
chr17	StringTie	transcript	75476467	75500263	1000	+	.	gene_id "MSTRG.79820"; transcript_id "MSTRG.79820.366";
chr17	StringTie	exon	75476467	75476743	1000	+	.	gene_id "MSTRG.79820"; transcript_id "MSTRG.79820.366"; exon_number "1";
chr17	StringTie	exon	75485428	75485547	1000	+	.	gene_id "MSTRG.79820"; transcript_id "MSTRG.79820.366"; exon_number "2";
chr17	StringTie	exon	75485871	75485998	1000	+	.	gene_id "MSTRG.79820"; transcript_id "MSTRG.79820.366"; exon_number "3";
chr17	StringTie	exon	75486290	75486426	1000	+	.	gene_id "MSTRG.79820"; transcript_id "MSTRG.79820.366"; exon_number "4";
chr17	StringTie	exon	75487932	75488134	1000	+	.	gene_id "MSTRG.79820"; transcript_id "MSTRG.79820.366"; exon_number "5";
chr17	StringTie	exon	75488759	75488910	1000	+	.	gene_id "MSTRG.79820"; transcript_id "MSTRG.79820.366"; exon_number "6";
chr17	StringTie	exon	75489266	75489368	1000	+	.	gene_id "MSTRG.79820"; transcript_id "MSTRG.79820.366"; exon_number "7";
chr17	StringTie	exon	75489576	75489662	1000	+	.	gene_id "MSTRG.79820"; transcript_id "MSTRG.79820.366"; exon_number "8";
chr17	StringTie	exon	75490234	75490350	1000	+	.	gene_id "MSTRG.79820"; transcript_id "MSTRG.79820.366"; exon_number "9";
chr17	StringTie	exon	75490702	75490758	1000	+	.	gene_id "MSTRG.79820"; transcript_id "MSTRG.79820.366"; exon_number "10";
chr17	StringTie	exon	75491049	75491153	1000	+	.	gene_id "MSTRG.79820"; transcript_id "MSTRG.79820.366"; exon_number "11";
chr17	StringTie	exon	75491303	75491467	1000	+	.	gene_id "MSTRG.79820"; transcript_id "MSTRG.79820.366"; exon_number "12";
chr17	StringTie	exon	75491691	75491852	1000	+	.	gene_id "MSTRG.79820"; transcript_id "MSTRG.79820.366"; exon_number "13";
chr17	StringTie	exon	75492474	75492789	1000	+	.	gene_id "MSTRG.79820"; transcript_id "MSTRG.79820.366"; exon_number "14";
chr17	StringTie	exon	75492929	75493102	1000	+	.	gene_id "MSTRG.79820"; transcript_id "MSTRG.79820.366"; exon_number "15";
chr17	StringTie	exon	75493491	75493593	1000	+	.	gene_id "MSTRG.79820"; transcript_id "MSTRG.79820.366"; exon_number "16";
chr17	StringTie	exon	75493699	75493916	1000	+	.	gene_id "MSTRG.79820"; transcript_id "MSTRG.79820.366"; exon_number "17";
chr17	StringTie	exon	75494630	75494808	1000	+	.	gene_id "MSTRG.79820"; transcript_id "MSTRG.79820.366"; exon_number "18";
chr17	StringTie	exon	75494896	75495034	1000	+	.	gene_id "MSTRG.79820"; transcript_id "MSTRG.79820.366"; exon_number "19";
chr17	StringTie	exon	75495284	75495399	1000	+	.	gene_id "MSTRG.79820"; transcript_id "MSTRG.79820.366"; exon_number "20";
chr17	StringTie	exon	75495544	75495643	1000	+	.	gene_id "MSTRG.79820"; transcript_id "MSTRG.79820.366"; exon_number "21";
chr17	StringTie	exon	75495966	75496074	1000	+	.	gene_id "MSTRG.79820"; transcript_id "MSTRG.79820.366"; exon_number "22";
chr17	StringTie	exon	75496282	75496471	1000	+	.	gene_id "MSTRG.79820"; transcript_id "MSTRG.79820.366"; exon_number "23";
chr17	StringTie	exon	75496730	75496807	1000	+	.	gene_id "MSTRG.79820"; transcript_id "MSTRG.79820.366"; exon_number "24";
chr17	StringTie	exon	75497113	75497198	1000	+	.	gene_id "MSTRG.79820"; transcript_id "MSTRG.79820.366"; exon_number "25";
chr17	StringTie	exon	75497781	75497862	1000	+	.	gene_id "MSTRG.79820"; transcript_id "MSTRG.79820.366"; exon_number "26";
chr17	StringTie	exon	75498175	75498323	1000	+	.	gene_id "MSTRG.79820"; transcript_id "MSTRG.79820.366"; exon_number "27";
chr17	StringTie	exon	75498444	75498538	1000	+	.	gene_id "MSTRG.79820"; transcript_id "MSTRG.79820.366"; exon_number "28";
chr17	StringTie	exon	75498629	75498722	1000	+	.	gene_id "MSTRG.79820"; transcript_id "MSTRG.79820.366"; exon_number "29";
chr17	StringTie	exon	75498912	75499082	1000	+	.	gene_id "MSTRG.79820"; transcript_id "MSTRG.79820.366"; exon_number "30";
chr17	StringTie	exon	75499262	75500263	1000	+	.	gene_id "MSTRG.79820"; transcript_id "MSTRG.79820.366"; exon_number "31";
chr17	StringTie	transcript	75476468	75500264	1000	+	.	gene_id "MSTRG.79820"; transcript_id "MSTRG.79820.367";
chr17	StringTie	exon	75476468	75476743	1000	+	.	gene_id "MSTRG.79820"; transcript_id "MSTRG.79820.367"; exon_number "1";
chr17	StringTie	exon	75485428	75485547	1000	+	.	gene_id "MSTRG.79820"; transcript_id "MSTRG.79820.367"; exon_number "2";
chr17	StringTie	exon	75485871	75485998	1000	+	.	gene_id "MSTRG.79820"; transcript_id "MSTRG.79820.367"; exon_number "3";
chr17	StringTie	exon	75486290	75486426	1000	+	.	gene_id "MSTRG.79820"; transcript_id "MSTRG.79820.367"; exon_number "4";
chr17	StringTie	exon	75487932	75488134	1000	+	.	gene_id "MSTRG.79820"; transcript_id "MSTRG.79820.367"; exon_number "5";
chr17	StringTie	exon	75488759	75488910	1000	+	.	gene_id "MSTRG.79820"; transcript_id "MSTRG.79820.367"; exon_number "6";
chr17	StringTie	exon	75489266	75489368	1000	+	.	gene_id "MSTRG.79820"; transcript_id "MSTRG.79820.367"; exon_number "7";
chr17	StringTie	exon	75489576	75489662	1000	+	.	gene_id "MSTRG.79820"; transcript_id "MSTRG.79820.367"; exon_number "8";
chr17	StringTie	exon	75490234	75490350	1000	+	.	gene_id "MSTRG.79820"; transcript_id "MSTRG.79820.367"; exon_number "9";
chr17	StringTie	exon	75490702	75490758	1000	+	.	gene_id "MSTRG.79820"; transcript_id "MSTRG.79820.367"; exon_number "10";
chr17	StringTie	exon	75491049	75491153	1000	+	.	gene_id "MSTRG.79820"; transcript_id "MSTRG.79820.367"; exon_number "11";
chr17	StringTie	exon	75491303	75491467	1000	+	.	gene_id "MSTRG.79820"; transcript_id "MSTRG.79820.367"; exon_number "12";
chr17	StringTie	exon	75491691	75491900	1000	+	.	gene_id "MSTRG.79820"; transcript_id "MSTRG.79820.367"; exon_number "13";
chr17	StringTie	exon	75492474	75492789	1000	+	.	gene_id "MSTRG.79820"; transcript_id "MSTRG.79820.367"; exon_number "14";
chr17	StringTie	exon	75492929	75493593	1000	+	.	gene_id "MSTRG.79820"; transcript_id "MSTRG.79820.367"; exon_number "15";
chr17	StringTie	exon	75493699	75493916	1000	+	.	gene_id "MSTRG.79820"; transcript_id "MSTRG.79820.367"; exon_number "16";
chr17	StringTie	exon	75494627	75494808	1000	+	.	gene_id "MSTRG.79820"; transcript_id "MSTRG.79820.367"; exon_number "17";
chr17	StringTie	exon	75494896	75495034	1000	+	.	gene_id "MSTRG.79820"; transcript_id "MSTRG.79820.367"; exon_number "18";
chr17	StringTie	exon	75495284	75495399	1000	+	.	gene_id "MSTRG.79820"; transcript_id "MSTRG.79820.367"; exon_number "19";
chr17	StringTie	exon	75495544	75495643	1000	+	.	gene_id "MSTRG.79820"; transcript_id "MSTRG.79820.367"; exon_number "20";
chr17	StringTie	exon	75495966	75496155	1000	+	.	gene_id "MSTRG.79820"; transcript_id "MSTRG.79820.367"; exon_number "21";
chr17	StringTie	exon	75496282	75496471	1000	+	.	gene_id "MSTRG.79820"; transcript_id "MSTRG.79820.367"; exon_number "22";
chr17	StringTie	exon	75496730	75496807	1000	+	.	gene_id "MSTRG.79820"; transcript_id "MSTRG.79820.367"; exon_number "23";
chr17	StringTie	exon	75497113	75497198	1000	+	.	gene_id "MSTRG.79820"; transcript_id "MSTRG.79820.367"; exon_number "24";
chr17	StringTie	exon	75497781	75497862	1000	+	.	gene_id "MSTRG.79820"; transcript_id "MSTRG.79820.367"; exon_number "25";
chr17	StringTie	exon	75498175	75498323	1000	+	.	gene_id "MSTRG.79820"; transcript_id "MSTRG.79820.367"; exon_number "26";
chr17	StringTie	exon	75498444	75498538	1000	+	.	gene_id "MSTRG.79820"; transcript_id "MSTRG.79820.367"; exon_number "27";
chr17	StringTie	exon	75498629	75498722	1000	+	.	gene_id "MSTRG.79820"; transcript_id "MSTRG.79820.367"; exon_number "28";
chr17	StringTie	exon	75498912	75499082	1000	+	.	gene_id "MSTRG.79820"; transcript_id "MSTRG.79820.367"; exon_number "29";
chr17	StringTie	exon	75499262	75500264	1000	+	.	gene_id "MSTRG.79820"; transcript_id "MSTRG.79820.367"; exon_number "30";
chr17	StringTie	transcript	75476485	75500264	1000	+	.	gene_id "MSTRG.79820"; transcript_id "MSTRG.79820.368";
chr17	StringTie	exon	75476485	75476743	1000	+	.	gene_id "MSTRG.79820"; transcript_id "MSTRG.79820.368"; exon_number "1";
chr17	StringTie	exon	75485428	75485547	1000	+	.	gene_id "MSTRG.79820"; transcript_id "MSTRG.79820.368"; exon_number "2";
chr17	StringTie	exon	75485871	75485998	1000	+	.	gene_id "MSTRG.79820"; transcript_id "MSTRG.79820.368"; exon_number "3";
chr17	StringTie	exon	75486290	75486426	1000	+	.	gene_id "MSTRG.79820"; transcript_id "MSTRG.79820.368"; exon_number "4";
chr17	StringTie	exon	75487932	75488134	1000	+	.	gene_id "MSTRG.79820"; transcript_id "MSTRG.79820.368"; exon_number "5";
chr17	StringTie	exon	75488759	75488910	1000	+	.	gene_id "MSTRG.79820"; transcript_id "MSTRG.79820.368"; exon_number "6";
chr17	StringTie	exon	75489266	75489368	1000	+	.	gene_id "MSTRG.79820"; transcript_id "MSTRG.79820.368"; exon_number "7";
chr17	StringTie	exon	75489576	75489662	1000	+	.	gene_id "MSTRG.79820"; transcript_id "MSTRG.79820.368"; exon_number "8";
chr17	StringTie	exon	75490234	75490350	1000	+	.	gene_id "MSTRG.79820"; transcript_id "MSTRG.79820.368"; exon_number "9";
chr17	StringTie	exon	75490702	75490758	1000	+	.	gene_id "MSTRG.79820"; transcript_id "MSTRG.79820.368"; exon_number "10";
chr17	StringTie	exon	75491049	75491153	1000	+	.	gene_id "MSTRG.79820"; transcript_id "MSTRG.79820.368"; exon_number "11";
chr17	StringTie	exon	75491303	75491467	1000	+	.	gene_id "MSTRG.79820"; transcript_id "MSTRG.79820.368"; exon_number "12";
chr17	StringTie	exon	75491691	75491900	1000	+	.	gene_id "MSTRG.79820"; transcript_id "MSTRG.79820.368"; exon_number "13";
chr17	StringTie	exon	75492474	75492789	1000	+	.	gene_id "MSTRG.79820"; transcript_id "MSTRG.79820.368"; exon_number "14";
chr17	StringTie	exon	75492929	75493132	1000	+	.	gene_id "MSTRG.79820"; transcript_id "MSTRG.79820.368"; exon_number "15";
chr17	StringTie	exon	75493491	75493593	1000	+	.	gene_id "MSTRG.79820"; transcript_id "MSTRG.79820.368"; exon_number "16";
chr17	StringTie	exon	75493699	75493916	1000	+	.	gene_id "MSTRG.79820"; transcript_id "MSTRG.79820.368"; exon_number "17";
chr17	StringTie	exon	75494630	75494808	1000	+	.	gene_id "MSTRG.79820"; transcript_id "MSTRG.79820.368"; exon_number "18";
chr17	StringTie	exon	75494896	75495034	1000	+	.	gene_id "MSTRG.79820"; transcript_id "MSTRG.79820.368"; exon_number "19";
chr17	StringTie	exon	75495284	75495399	1000	+	.	gene_id "MSTRG.79820"; transcript_id "MSTRG.79820.368"; exon_number "20";
chr17	StringTie	exon	75495544	75495643	1000	+	.	gene_id "MSTRG.79820"; transcript_id "MSTRG.79820.368"; exon_number "21";
chr17	StringTie	exon	75495966	75496074	1000	+	.	gene_id "MSTRG.79820"; transcript_id "MSTRG.79820.368"; exon_number "22";
chr17	StringTie	exon	75496282	75496471	1000	+	.	gene_id "MSTRG.79820"; transcript_id "MSTRG.79820.368"; exon_number "23";
chr17	StringTie	exon	75496730	75496807	1000	+	.	gene_id "MSTRG.79820"; transcript_id "MSTRG.79820.368"; exon_number "24";
chr17	StringTie	exon	75497113	75497198	1000	+	.	gene_id "MSTRG.79820"; transcript_id "MSTRG.79820.368"; exon_number "25";
chr17	StringTie	exon	75497781	75497862	1000	+	.	gene_id "MSTRG.79820"; transcript_id "MSTRG.79820.368"; exon_number "26";
chr17	StringTie	exon	75498175	75498323	1000	+	.	gene_id "MSTRG.79820"; transcript_id "MSTRG.79820.368"; exon_number "27";
chr17	StringTie	exon	75498444	75498538	1000	+	.	gene_id "MSTRG.79820"; transcript_id "MSTRG.79820.368"; exon_number "28";
chr17	StringTie	exon	75498629	75498722	1000	+	.	gene_id "MSTRG.79820"; transcript_id "MSTRG.79820.368"; exon_number "29";
chr17	StringTie	exon	75498912	75499082	1000	+	.	gene_id "MSTRG.79820"; transcript_id "MSTRG.79820.368"; exon_number "30";
chr17	StringTie	exon	75499262	75500264	1000	+	.	gene_id "MSTRG.79820"; transcript_id "MSTRG.79820.368"; exon_number "31";
chr17	StringTie	transcript	75476495	75500262	1000	+	.	gene_id "MSTRG.79820"; transcript_id "MSTRG.79820.369";
chr17	StringTie	exon	75476495	75476743	1000	+	.	gene_id "MSTRG.79820"; transcript_id "MSTRG.79820.369"; exon_number "1";
chr17	StringTie	exon	75485428	75485547	1000	+	.	gene_id "MSTRG.79820"; transcript_id "MSTRG.79820.369"; exon_number "2";
chr17	StringTie	exon	75485871	75485998	1000	+	.	gene_id "MSTRG.79820"; transcript_id "MSTRG.79820.369"; exon_number "3";
chr17	StringTie	exon	75486290	75486426	1000	+	.	gene_id "MSTRG.79820"; transcript_id "MSTRG.79820.369"; exon_number "4";
chr17	StringTie	exon	75487932	75488134	1000	+	.	gene_id "MSTRG.79820"; transcript_id "MSTRG.79820.369"; exon_number "5";
chr17	StringTie	exon	75488759	75488910	1000	+	.	gene_id "MSTRG.79820"; transcript_id "MSTRG.79820.369"; exon_number "6";
chr17	StringTie	exon	75489266	75489368	1000	+	.	gene_id "MSTRG.79820"; transcript_id "MSTRG.79820.369"; exon_number "7";
chr17	StringTie	exon	75489576	75489662	1000	+	.	gene_id "MSTRG.79820"; transcript_id "MSTRG.79820.369"; exon_number "8";
chr17	StringTie	exon	75490234	75490350	1000	+	.	gene_id "MSTRG.79820"; transcript_id "MSTRG.79820.369"; exon_number "9";
chr17	StringTie	exon	75490702	75490758	1000	+	.	gene_id "MSTRG.79820"; transcript_id "MSTRG.79820.369"; exon_number "10";
chr17	StringTie	exon	75491049	75491153	1000	+	.	gene_id "MSTRG.79820"; transcript_id "MSTRG.79820.369"; exon_number "11";
chr17	StringTie	exon	75491303	75491467	1000	+	.	gene_id "MSTRG.79820"; transcript_id "MSTRG.79820.369"; exon_number "12";
chr17	StringTie	exon	75491691	75491852	1000	+	.	gene_id "MSTRG.79820"; transcript_id "MSTRG.79820.369"; exon_number "13";
chr17	StringTie	exon	75492474	75492789	1000	+	.	gene_id "MSTRG.79820"; transcript_id "MSTRG.79820.369"; exon_number "14";
chr17	StringTie	exon	75492929	75493102	1000	+	.	gene_id "MSTRG.79820"; transcript_id "MSTRG.79820.369"; exon_number "15";
chr17	StringTie	exon	75493491	75493593	1000	+	.	gene_id "MSTRG.79820"; transcript_id "MSTRG.79820.369"; exon_number "16";
chr17	StringTie	exon	75493703	75493916	1000	+	.	gene_id "MSTRG.79820"; transcript_id "MSTRG.79820.369"; exon_number "17";
chr17	StringTie	exon	75494627	75494808	1000	+	.	gene_id "MSTRG.79820"; transcript_id "MSTRG.79820.369"; exon_number "18";
chr17	StringTie	exon	75494896	75495034	1000	+	.	gene_id "MSTRG.79820"; transcript_id "MSTRG.79820.369"; exon_number "19";
chr17	StringTie	exon	75495284	75495399	1000	+	.	gene_id "MSTRG.79820"; transcript_id "MSTRG.79820.369"; exon_number "20";
chr17	StringTie	exon	75495544	75495643	1000	+	.	gene_id "MSTRG.79820"; transcript_id "MSTRG.79820.369"; exon_number "21";
chr17	StringTie	exon	75495966	75496074	1000	+	.	gene_id "MSTRG.79820"; transcript_id "MSTRG.79820.369"; exon_number "22";
chr17	StringTie	exon	75496282	75496471	1000	+	.	gene_id "MSTRG.79820"; transcript_id "MSTRG.79820.369"; exon_number "23";
chr17	StringTie	exon	75496730	75496807	1000	+	.	gene_id "MSTRG.79820"; transcript_id "MSTRG.79820.369"; exon_number "24";
chr17	StringTie	exon	75497113	75497198	1000	+	.	gene_id "MSTRG.79820"; transcript_id "MSTRG.79820.369"; exon_number "25";
chr17	StringTie	exon	75497781	75497862	1000	+	.	gene_id "MSTRG.79820"; transcript_id "MSTRG.79820.369"; exon_number "26";
chr17	StringTie	exon	75498175	75498323	1000	+	.	gene_id "MSTRG.79820"; transcript_id "MSTRG.79820.369"; exon_number "27";
chr17	StringTie	exon	75498444	75498538	1000	+	.	gene_id "MSTRG.79820"; transcript_id "MSTRG.79820.369"; exon_number "28";
chr17	StringTie	exon	75498629	75498722	1000	+	.	gene_id "MSTRG.79820"; transcript_id "MSTRG.79820.369"; exon_number "29";
chr17	StringTie	exon	75498912	75499082	1000	+	.	gene_id "MSTRG.79820"; transcript_id "MSTRG.79820.369"; exon_number "30";
chr17	StringTie	exon	75499262	75500262	1000	+	.	gene_id "MSTRG.79820"; transcript_id "MSTRG.79820.369"; exon_number "31";
chr17	StringTie	transcript	75456098	75500264	1000	+	.	gene_id "MSTRG.79820"; transcript_id "MSTRG.79820.37";
chr17	StringTie	exon	75456098	75456751	1000	+	.	gene_id "MSTRG.79820"; transcript_id "MSTRG.79820.37"; exon_number "1";
chr17	StringTie	exon	75471800	75471929	1000	+	.	gene_id "MSTRG.79820"; transcript_id "MSTRG.79820.37"; exon_number "2";
chr17	StringTie	exon	75485428	75485547	1000	+	.	gene_id "MSTRG.79820"; transcript_id "MSTRG.79820.37"; exon_number "3";
chr17	StringTie	exon	75485871	75485998	1000	+	.	gene_id "MSTRG.79820"; transcript_id "MSTRG.79820.37"; exon_number "4";
chr17	StringTie	exon	75486290	75486426	1000	+	.	gene_id "MSTRG.79820"; transcript_id "MSTRG.79820.37"; exon_number "5";
chr17	StringTie	exon	75487932	75488134	1000	+	.	gene_id "MSTRG.79820"; transcript_id "MSTRG.79820.37"; exon_number "6";
chr17	StringTie	exon	75488759	75488910	1000	+	.	gene_id "MSTRG.79820"; transcript_id "MSTRG.79820.37"; exon_number "7";
chr17	StringTie	exon	75489266	75489368	1000	+	.	gene_id "MSTRG.79820"; transcript_id "MSTRG.79820.37"; exon_number "8";
chr17	StringTie	exon	75489576	75489662	1000	+	.	gene_id "MSTRG.79820"; transcript_id "MSTRG.79820.37"; exon_number "9";
chr17	StringTie	exon	75490234	75490350	1000	+	.	gene_id "MSTRG.79820"; transcript_id "MSTRG.79820.37"; exon_number "10";
chr17	StringTie	exon	75490702	75490758	1000	+	.	gene_id "MSTRG.79820"; transcript_id "MSTRG.79820.37"; exon_number "11";
chr17	StringTie	exon	75491049	75491153	1000	+	.	gene_id "MSTRG.79820"; transcript_id "MSTRG.79820.37"; exon_number "12";
chr17	StringTie	exon	75491303	75491467	1000	+	.	gene_id "MSTRG.79820"; transcript_id "MSTRG.79820.37"; exon_number "13";
chr17	StringTie	exon	75491691	75491900	1000	+	.	gene_id "MSTRG.79820"; transcript_id "MSTRG.79820.37"; exon_number "14";
chr17	StringTie	exon	75492474	75492795	1000	+	.	gene_id "MSTRG.79820"; transcript_id "MSTRG.79820.37"; exon_number "15";
chr17	StringTie	exon	75492929	75493102	1000	+	.	gene_id "MSTRG.79820"; transcript_id "MSTRG.79820.37"; exon_number "16";
chr17	StringTie	exon	75493491	75493593	1000	+	.	gene_id "MSTRG.79820"; transcript_id "MSTRG.79820.37"; exon_number "17";
chr17	StringTie	exon	75493699	75493916	1000	+	.	gene_id "MSTRG.79820"; transcript_id "MSTRG.79820.37"; exon_number "18";
chr17	StringTie	exon	75494630	75494808	1000	+	.	gene_id "MSTRG.79820"; transcript_id "MSTRG.79820.37"; exon_number "19";
chr17	StringTie	exon	75494896	75495034	1000	+	.	gene_id "MSTRG.79820"; transcript_id "MSTRG.79820.37"; exon_number "20";
chr17	StringTie	exon	75495284	75495399	1000	+	.	gene_id "MSTRG.79820"; transcript_id "MSTRG.79820.37"; exon_number "21";
chr17	StringTie	exon	75495544	75495643	1000	+	.	gene_id "MSTRG.79820"; transcript_id "MSTRG.79820.37"; exon_number "22";
chr17	StringTie	exon	75495966	75496155	1000	+	.	gene_id "MSTRG.79820"; transcript_id "MSTRG.79820.37"; exon_number "23";
chr17	StringTie	exon	75496282	75496471	1000	+	.	gene_id "MSTRG.79820"; transcript_id "MSTRG.79820.37"; exon_number "24";
chr17	StringTie	exon	75496730	75496807	1000	+	.	gene_id "MSTRG.79820"; transcript_id "MSTRG.79820.37"; exon_number "25";
chr17	StringTie	exon	75497113	75497198	1000	+	.	gene_id "MSTRG.79820"; transcript_id "MSTRG.79820.37"; exon_number "26";
chr17	StringTie	exon	75497781	75497862	1000	+	.	gene_id "MSTRG.79820"; transcript_id "MSTRG.79820.37"; exon_number "27";
chr17	StringTie	exon	75498175	75498323	1000	+	.	gene_id "MSTRG.79820"; transcript_id "MSTRG.79820.37"; exon_number "28";
chr17	StringTie	exon	75498444	75498538	1000	+	.	gene_id "MSTRG.79820"; transcript_id "MSTRG.79820.37"; exon_number "29";
chr17	StringTie	exon	75498629	75498722	1000	+	.	gene_id "MSTRG.79820"; transcript_id "MSTRG.79820.37"; exon_number "30";
chr17	StringTie	exon	75498912	75499082	1000	+	.	gene_id "MSTRG.79820"; transcript_id "MSTRG.79820.37"; exon_number "31";
chr17	StringTie	exon	75499262	75500264	1000	+	.	gene_id "MSTRG.79820"; transcript_id "MSTRG.79820.37"; exon_number "32";
chr17	StringTie	transcript	75476495	75500264	1000	+	.	gene_id "MSTRG.79820"; transcript_id "MSTRG.79820.370";
chr17	StringTie	exon	75476495	75476743	1000	+	.	gene_id "MSTRG.79820"; transcript_id "MSTRG.79820.370"; exon_number "1";
chr17	StringTie	exon	75485428	75485547	1000	+	.	gene_id "MSTRG.79820"; transcript_id "MSTRG.79820.370"; exon_number "2";
chr17	StringTie	exon	75485871	75485998	1000	+	.	gene_id "MSTRG.79820"; transcript_id "MSTRG.79820.370"; exon_number "3";
chr17	StringTie	exon	75486290	75486426	1000	+	.	gene_id "MSTRG.79820"; transcript_id "MSTRG.79820.370"; exon_number "4";
chr17	StringTie	exon	75487932	75488134	1000	+	.	gene_id "MSTRG.79820"; transcript_id "MSTRG.79820.370"; exon_number "5";
chr17	StringTie	exon	75488759	75488910	1000	+	.	gene_id "MSTRG.79820"; transcript_id "MSTRG.79820.370"; exon_number "6";
chr17	StringTie	exon	75489266	75489368	1000	+	.	gene_id "MSTRG.79820"; transcript_id "MSTRG.79820.370"; exon_number "7";
chr17	StringTie	exon	75489576	75489662	1000	+	.	gene_id "MSTRG.79820"; transcript_id "MSTRG.79820.370"; exon_number "8";
chr17	StringTie	exon	75490234	75490350	1000	+	.	gene_id "MSTRG.79820"; transcript_id "MSTRG.79820.370"; exon_number "9";
chr17	StringTie	exon	75490702	75490758	1000	+	.	gene_id "MSTRG.79820"; transcript_id "MSTRG.79820.370"; exon_number "10";
chr17	StringTie	exon	75491049	75491153	1000	+	.	gene_id "MSTRG.79820"; transcript_id "MSTRG.79820.370"; exon_number "11";
chr17	StringTie	exon	75491303	75491455	1000	+	.	gene_id "MSTRG.79820"; transcript_id "MSTRG.79820.370"; exon_number "12";
chr17	StringTie	exon	75491691	75491900	1000	+	.	gene_id "MSTRG.79820"; transcript_id "MSTRG.79820.370"; exon_number "13";
chr17	StringTie	exon	75492474	75492789	1000	+	.	gene_id "MSTRG.79820"; transcript_id "MSTRG.79820.370"; exon_number "14";
chr17	StringTie	exon	75492929	75493102	1000	+	.	gene_id "MSTRG.79820"; transcript_id "MSTRG.79820.370"; exon_number "15";
chr17	StringTie	exon	75493491	75493593	1000	+	.	gene_id "MSTRG.79820"; transcript_id "MSTRG.79820.370"; exon_number "16";
chr17	StringTie	exon	75493699	75493916	1000	+	.	gene_id "MSTRG.79820"; transcript_id "MSTRG.79820.370"; exon_number "17";
chr17	StringTie	exon	75494630	75494808	1000	+	.	gene_id "MSTRG.79820"; transcript_id "MSTRG.79820.370"; exon_number "18";
chr17	StringTie	exon	75494896	75495034	1000	+	.	gene_id "MSTRG.79820"; transcript_id "MSTRG.79820.370"; exon_number "19";
chr17	StringTie	exon	75495284	75495399	1000	+	.	gene_id "MSTRG.79820"; transcript_id "MSTRG.79820.370"; exon_number "20";
chr17	StringTie	exon	75495544	75495643	1000	+	.	gene_id "MSTRG.79820"; transcript_id "MSTRG.79820.370"; exon_number "21";
chr17	StringTie	exon	75495966	75496074	1000	+	.	gene_id "MSTRG.79820"; transcript_id "MSTRG.79820.370"; exon_number "22";
chr17	StringTie	exon	75496282	75496471	1000	+	.	gene_id "MSTRG.79820"; transcript_id "MSTRG.79820.370"; exon_number "23";
chr17	StringTie	exon	75496730	75496807	1000	+	.	gene_id "MSTRG.79820"; transcript_id "MSTRG.79820.370"; exon_number "24";
chr17	StringTie	exon	75497113	75497198	1000	+	.	gene_id "MSTRG.79820"; transcript_id "MSTRG.79820.370"; exon_number "25";
chr17	StringTie	exon	75497781	75497862	1000	+	.	gene_id "MSTRG.79820"; transcript_id "MSTRG.79820.370"; exon_number "26";
chr17	StringTie	exon	75498175	75498323	1000	+	.	gene_id "MSTRG.79820"; transcript_id "MSTRG.79820.370"; exon_number "27";
chr17	StringTie	exon	75498456	75498538	1000	+	.	gene_id "MSTRG.79820"; transcript_id "MSTRG.79820.370"; exon_number "28";
chr17	StringTie	exon	75498629	75498722	1000	+	.	gene_id "MSTRG.79820"; transcript_id "MSTRG.79820.370"; exon_number "29";
chr17	StringTie	exon	75498912	75499082	1000	+	.	gene_id "MSTRG.79820"; transcript_id "MSTRG.79820.370"; exon_number "30";
chr17	StringTie	exon	75499262	75500264	1000	+	.	gene_id "MSTRG.79820"; transcript_id "MSTRG.79820.370"; exon_number "31";
chr17	StringTie	transcript	75476498	75503121	1000	+	.	gene_id "MSTRG.79820"; transcript_id "MSTRG.79820.371";
chr17	StringTie	exon	75476498	75476743	1000	+	.	gene_id "MSTRG.79820"; transcript_id "MSTRG.79820.371"; exon_number "1";
chr17	StringTie	exon	75485428	75485547	1000	+	.	gene_id "MSTRG.79820"; transcript_id "MSTRG.79820.371"; exon_number "2";
chr17	StringTie	exon	75485871	75485998	1000	+	.	gene_id "MSTRG.79820"; transcript_id "MSTRG.79820.371"; exon_number "3";
chr17	StringTie	exon	75486290	75486426	1000	+	.	gene_id "MSTRG.79820"; transcript_id "MSTRG.79820.371"; exon_number "4";
chr17	StringTie	exon	75487932	75488134	1000	+	.	gene_id "MSTRG.79820"; transcript_id "MSTRG.79820.371"; exon_number "5";
chr17	StringTie	exon	75488759	75488910	1000	+	.	gene_id "MSTRG.79820"; transcript_id "MSTRG.79820.371"; exon_number "6";
chr17	StringTie	exon	75489266	75489368	1000	+	.	gene_id "MSTRG.79820"; transcript_id "MSTRG.79820.371"; exon_number "7";
chr17	StringTie	exon	75489576	75489662	1000	+	.	gene_id "MSTRG.79820"; transcript_id "MSTRG.79820.371"; exon_number "8";
chr17	StringTie	exon	75490234	75490350	1000	+	.	gene_id "MSTRG.79820"; transcript_id "MSTRG.79820.371"; exon_number "9";
chr17	StringTie	exon	75490702	75490758	1000	+	.	gene_id "MSTRG.79820"; transcript_id "MSTRG.79820.371"; exon_number "10";
chr17	StringTie	exon	75491049	75491153	1000	+	.	gene_id "MSTRG.79820"; transcript_id "MSTRG.79820.371"; exon_number "11";
chr17	StringTie	exon	75491303	75491455	1000	+	.	gene_id "MSTRG.79820"; transcript_id "MSTRG.79820.371"; exon_number "12";
chr17	StringTie	exon	75491691	75491900	1000	+	.	gene_id "MSTRG.79820"; transcript_id "MSTRG.79820.371"; exon_number "13";
chr17	StringTie	exon	75492474	75492789	1000	+	.	gene_id "MSTRG.79820"; transcript_id "MSTRG.79820.371"; exon_number "14";
chr17	StringTie	exon	75492929	75493102	1000	+	.	gene_id "MSTRG.79820"; transcript_id "MSTRG.79820.371"; exon_number "15";
chr17	StringTie	exon	75493491	75493593	1000	+	.	gene_id "MSTRG.79820"; transcript_id "MSTRG.79820.371"; exon_number "16";
chr17	StringTie	exon	75493699	75493916	1000	+	.	gene_id "MSTRG.79820"; transcript_id "MSTRG.79820.371"; exon_number "17";
chr17	StringTie	exon	75494627	75494808	1000	+	.	gene_id "MSTRG.79820"; transcript_id "MSTRG.79820.371"; exon_number "18";
chr17	StringTie	exon	75494896	75495034	1000	+	.	gene_id "MSTRG.79820"; transcript_id "MSTRG.79820.371"; exon_number "19";
chr17	StringTie	exon	75495284	75495399	1000	+	.	gene_id "MSTRG.79820"; transcript_id "MSTRG.79820.371"; exon_number "20";
chr17	StringTie	exon	75495544	75495643	1000	+	.	gene_id "MSTRG.79820"; transcript_id "MSTRG.79820.371"; exon_number "21";
chr17	StringTie	exon	75495966	75496074	1000	+	.	gene_id "MSTRG.79820"; transcript_id "MSTRG.79820.371"; exon_number "22";
chr17	StringTie	exon	75496282	75496471	1000	+	.	gene_id "MSTRG.79820"; transcript_id "MSTRG.79820.371"; exon_number "23";
chr17	StringTie	exon	75496730	75496807	1000	+	.	gene_id "MSTRG.79820"; transcript_id "MSTRG.79820.371"; exon_number "24";
chr17	StringTie	exon	75497113	75497198	1000	+	.	gene_id "MSTRG.79820"; transcript_id "MSTRG.79820.371"; exon_number "25";
chr17	StringTie	exon	75497781	75497862	1000	+	.	gene_id "MSTRG.79820"; transcript_id "MSTRG.79820.371"; exon_number "26";
chr17	StringTie	exon	75498175	75498323	1000	+	.	gene_id "MSTRG.79820"; transcript_id "MSTRG.79820.371"; exon_number "27";
chr17	StringTie	exon	75498444	75498538	1000	+	.	gene_id "MSTRG.79820"; transcript_id "MSTRG.79820.371"; exon_number "28";
chr17	StringTie	exon	75498629	75498722	1000	+	.	gene_id "MSTRG.79820"; transcript_id "MSTRG.79820.371"; exon_number "29";
chr17	StringTie	exon	75498912	75499082	1000	+	.	gene_id "MSTRG.79820"; transcript_id "MSTRG.79820.371"; exon_number "30";
chr17	StringTie	exon	75499262	75500365	1000	+	.	gene_id "MSTRG.79820"; transcript_id "MSTRG.79820.371"; exon_number "31";
chr17	StringTie	exon	75500420	75500683	1000	+	.	gene_id "MSTRG.79820"; transcript_id "MSTRG.79820.371"; exon_number "32";
chr17	StringTie	exon	75500899	75501158	1000	+	.	gene_id "MSTRG.79820"; transcript_id "MSTRG.79820.371"; exon_number "33";
chr17	StringTie	exon	75501893	75501968	1000	+	.	gene_id "MSTRG.79820"; transcript_id "MSTRG.79820.371"; exon_number "34";
chr17	StringTie	exon	75502007	75502315	1000	+	.	gene_id "MSTRG.79820"; transcript_id "MSTRG.79820.371"; exon_number "35";
chr17	StringTie	exon	75502931	75503121	1000	+	.	gene_id "MSTRG.79820"; transcript_id "MSTRG.79820.371"; exon_number "36";
chr17	StringTie	transcript	75476502	75500264	1000	+	.	gene_id "MSTRG.79820"; transcript_id "MSTRG.79820.373";
chr17	StringTie	exon	75476502	75476743	1000	+	.	gene_id "MSTRG.79820"; transcript_id "MSTRG.79820.373"; exon_number "1";
chr17	StringTie	exon	75485428	75485547	1000	+	.	gene_id "MSTRG.79820"; transcript_id "MSTRG.79820.373"; exon_number "2";
chr17	StringTie	exon	75485871	75485998	1000	+	.	gene_id "MSTRG.79820"; transcript_id "MSTRG.79820.373"; exon_number "3";
chr17	StringTie	exon	75486290	75486426	1000	+	.	gene_id "MSTRG.79820"; transcript_id "MSTRG.79820.373"; exon_number "4";
chr17	StringTie	exon	75487932	75488134	1000	+	.	gene_id "MSTRG.79820"; transcript_id "MSTRG.79820.373"; exon_number "5";
chr17	StringTie	exon	75488759	75488910	1000	+	.	gene_id "MSTRG.79820"; transcript_id "MSTRG.79820.373"; exon_number "6";
chr17	StringTie	exon	75489266	75489368	1000	+	.	gene_id "MSTRG.79820"; transcript_id "MSTRG.79820.373"; exon_number "7";
chr17	StringTie	exon	75489576	75489662	1000	+	.	gene_id "MSTRG.79820"; transcript_id "MSTRG.79820.373"; exon_number "8";
chr17	StringTie	exon	75490234	75490350	1000	+	.	gene_id "MSTRG.79820"; transcript_id "MSTRG.79820.373"; exon_number "9";
chr17	StringTie	exon	75490702	75490758	1000	+	.	gene_id "MSTRG.79820"; transcript_id "MSTRG.79820.373"; exon_number "10";
chr17	StringTie	exon	75491049	75491153	1000	+	.	gene_id "MSTRG.79820"; transcript_id "MSTRG.79820.373"; exon_number "11";
chr17	StringTie	exon	75491303	75491455	1000	+	.	gene_id "MSTRG.79820"; transcript_id "MSTRG.79820.373"; exon_number "12";
chr17	StringTie	exon	75491691	75491852	1000	+	.	gene_id "MSTRG.79820"; transcript_id "MSTRG.79820.373"; exon_number "13";
chr17	StringTie	exon	75492474	75492789	1000	+	.	gene_id "MSTRG.79820"; transcript_id "MSTRG.79820.373"; exon_number "14";
chr17	StringTie	exon	75492929	75493132	1000	+	.	gene_id "MSTRG.79820"; transcript_id "MSTRG.79820.373"; exon_number "15";
chr17	StringTie	exon	75493491	75493593	1000	+	.	gene_id "MSTRG.79820"; transcript_id "MSTRG.79820.373"; exon_number "16";
chr17	StringTie	exon	75493699	75493916	1000	+	.	gene_id "MSTRG.79820"; transcript_id "MSTRG.79820.373"; exon_number "17";
chr17	StringTie	exon	75494630	75494808	1000	+	.	gene_id "MSTRG.79820"; transcript_id "MSTRG.79820.373"; exon_number "18";
chr17	StringTie	exon	75494896	75495034	1000	+	.	gene_id "MSTRG.79820"; transcript_id "MSTRG.79820.373"; exon_number "19";
chr17	StringTie	exon	75495284	75495399	1000	+	.	gene_id "MSTRG.79820"; transcript_id "MSTRG.79820.373"; exon_number "20";
chr17	StringTie	exon	75495544	75495643	1000	+	.	gene_id "MSTRG.79820"; transcript_id "MSTRG.79820.373"; exon_number "21";
chr17	StringTie	exon	75495966	75496074	1000	+	.	gene_id "MSTRG.79820"; transcript_id "MSTRG.79820.373"; exon_number "22";
chr17	StringTie	exon	75496282	75496471	1000	+	.	gene_id "MSTRG.79820"; transcript_id "MSTRG.79820.373"; exon_number "23";
chr17	StringTie	exon	75496730	75496807	1000	+	.	gene_id "MSTRG.79820"; transcript_id "MSTRG.79820.373"; exon_number "24";
chr17	StringTie	exon	75497113	75497198	1000	+	.	gene_id "MSTRG.79820"; transcript_id "MSTRG.79820.373"; exon_number "25";
chr17	StringTie	exon	75497781	75497862	1000	+	.	gene_id "MSTRG.79820"; transcript_id "MSTRG.79820.373"; exon_number "26";
chr17	StringTie	exon	75498175	75498323	1000	+	.	gene_id "MSTRG.79820"; transcript_id "MSTRG.79820.373"; exon_number "27";
chr17	StringTie	exon	75498444	75498538	1000	+	.	gene_id "MSTRG.79820"; transcript_id "MSTRG.79820.373"; exon_number "28";
chr17	StringTie	exon	75498629	75498722	1000	+	.	gene_id "MSTRG.79820"; transcript_id "MSTRG.79820.373"; exon_number "29";
chr17	StringTie	exon	75498912	75499082	1000	+	.	gene_id "MSTRG.79820"; transcript_id "MSTRG.79820.373"; exon_number "30";
chr17	StringTie	exon	75499262	75500264	1000	+	.	gene_id "MSTRG.79820"; transcript_id "MSTRG.79820.373"; exon_number "31";
chr17	StringTie	transcript	75476507	75500264	1000	+	.	gene_id "MSTRG.79820"; transcript_id "MSTRG.79820.374";
chr17	StringTie	exon	75476507	75476743	1000	+	.	gene_id "MSTRG.79820"; transcript_id "MSTRG.79820.374"; exon_number "1";
chr17	StringTie	exon	75485428	75485547	1000	+	.	gene_id "MSTRG.79820"; transcript_id "MSTRG.79820.374"; exon_number "2";
chr17	StringTie	exon	75485871	75485998	1000	+	.	gene_id "MSTRG.79820"; transcript_id "MSTRG.79820.374"; exon_number "3";
chr17	StringTie	exon	75486290	75486426	1000	+	.	gene_id "MSTRG.79820"; transcript_id "MSTRG.79820.374"; exon_number "4";
chr17	StringTie	exon	75487932	75488134	1000	+	.	gene_id "MSTRG.79820"; transcript_id "MSTRG.79820.374"; exon_number "5";
chr17	StringTie	exon	75488759	75488910	1000	+	.	gene_id "MSTRG.79820"; transcript_id "MSTRG.79820.374"; exon_number "6";
chr17	StringTie	exon	75489266	75489368	1000	+	.	gene_id "MSTRG.79820"; transcript_id "MSTRG.79820.374"; exon_number "7";
chr17	StringTie	exon	75489576	75489662	1000	+	.	gene_id "MSTRG.79820"; transcript_id "MSTRG.79820.374"; exon_number "8";
chr17	StringTie	exon	75490234	75490350	1000	+	.	gene_id "MSTRG.79820"; transcript_id "MSTRG.79820.374"; exon_number "9";
chr17	StringTie	exon	75490702	75490758	1000	+	.	gene_id "MSTRG.79820"; transcript_id "MSTRG.79820.374"; exon_number "10";
chr17	StringTie	exon	75491049	75491153	1000	+	.	gene_id "MSTRG.79820"; transcript_id "MSTRG.79820.374"; exon_number "11";
chr17	StringTie	exon	75491303	75491467	1000	+	.	gene_id "MSTRG.79820"; transcript_id "MSTRG.79820.374"; exon_number "12";
chr17	StringTie	exon	75491691	75492337	1000	+	.	gene_id "MSTRG.79820"; transcript_id "MSTRG.79820.374"; exon_number "13";
chr17	StringTie	exon	75492474	75492795	1000	+	.	gene_id "MSTRG.79820"; transcript_id "MSTRG.79820.374"; exon_number "14";
chr17	StringTie	exon	75492929	75493102	1000	+	.	gene_id "MSTRG.79820"; transcript_id "MSTRG.79820.374"; exon_number "15";
chr17	StringTie	exon	75493491	75493593	1000	+	.	gene_id "MSTRG.79820"; transcript_id "MSTRG.79820.374"; exon_number "16";
chr17	StringTie	exon	75493703	75493916	1000	+	.	gene_id "MSTRG.79820"; transcript_id "MSTRG.79820.374"; exon_number "17";
chr17	StringTie	exon	75494630	75494808	1000	+	.	gene_id "MSTRG.79820"; transcript_id "MSTRG.79820.374"; exon_number "18";
chr17	StringTie	exon	75494896	75495034	1000	+	.	gene_id "MSTRG.79820"; transcript_id "MSTRG.79820.374"; exon_number "19";
chr17	StringTie	exon	75495284	75495399	1000	+	.	gene_id "MSTRG.79820"; transcript_id "MSTRG.79820.374"; exon_number "20";
chr17	StringTie	exon	75495544	75495643	1000	+	.	gene_id "MSTRG.79820"; transcript_id "MSTRG.79820.374"; exon_number "21";
chr17	StringTie	exon	75495966	75496074	1000	+	.	gene_id "MSTRG.79820"; transcript_id "MSTRG.79820.374"; exon_number "22";
chr17	StringTie	exon	75496282	75496470	1000	+	.	gene_id "MSTRG.79820"; transcript_id "MSTRG.79820.374"; exon_number "23";
chr17	StringTie	exon	75496730	75496807	1000	+	.	gene_id "MSTRG.79820"; transcript_id "MSTRG.79820.374"; exon_number "24";
chr17	StringTie	exon	75497113	75497198	1000	+	.	gene_id "MSTRG.79820"; transcript_id "MSTRG.79820.374"; exon_number "25";
chr17	StringTie	exon	75497781	75497862	1000	+	.	gene_id "MSTRG.79820"; transcript_id "MSTRG.79820.374"; exon_number "26";
chr17	StringTie	exon	75498175	75498323	1000	+	.	gene_id "MSTRG.79820"; transcript_id "MSTRG.79820.374"; exon_number "27";
chr17	StringTie	exon	75498444	75498538	1000	+	.	gene_id "MSTRG.79820"; transcript_id "MSTRG.79820.374"; exon_number "28";
chr17	StringTie	exon	75498629	75498722	1000	+	.	gene_id "MSTRG.79820"; transcript_id "MSTRG.79820.374"; exon_number "29";
chr17	StringTie	exon	75498912	75499082	1000	+	.	gene_id "MSTRG.79820"; transcript_id "MSTRG.79820.374"; exon_number "30";
chr17	StringTie	exon	75499262	75500264	1000	+	.	gene_id "MSTRG.79820"; transcript_id "MSTRG.79820.374"; exon_number "31";
chr17	StringTie	transcript	75476510	75500260	1000	+	.	gene_id "MSTRG.79820"; transcript_id "MSTRG.79820.375";
chr17	StringTie	exon	75476510	75476743	1000	+	.	gene_id "MSTRG.79820"; transcript_id "MSTRG.79820.375"; exon_number "1";
chr17	StringTie	exon	75485428	75485547	1000	+	.	gene_id "MSTRG.79820"; transcript_id "MSTRG.79820.375"; exon_number "2";
chr17	StringTie	exon	75485871	75485998	1000	+	.	gene_id "MSTRG.79820"; transcript_id "MSTRG.79820.375"; exon_number "3";
chr17	StringTie	exon	75486290	75486426	1000	+	.	gene_id "MSTRG.79820"; transcript_id "MSTRG.79820.375"; exon_number "4";
chr17	StringTie	exon	75487932	75488134	1000	+	.	gene_id "MSTRG.79820"; transcript_id "MSTRG.79820.375"; exon_number "5";
chr17	StringTie	exon	75488759	75488910	1000	+	.	gene_id "MSTRG.79820"; transcript_id "MSTRG.79820.375"; exon_number "6";
chr17	StringTie	exon	75489266	75489368	1000	+	.	gene_id "MSTRG.79820"; transcript_id "MSTRG.79820.375"; exon_number "7";
chr17	StringTie	exon	75489576	75489662	1000	+	.	gene_id "MSTRG.79820"; transcript_id "MSTRG.79820.375"; exon_number "8";
chr17	StringTie	exon	75490234	75490350	1000	+	.	gene_id "MSTRG.79820"; transcript_id "MSTRG.79820.375"; exon_number "9";
chr17	StringTie	exon	75490702	75490758	1000	+	.	gene_id "MSTRG.79820"; transcript_id "MSTRG.79820.375"; exon_number "10";
chr17	StringTie	exon	75491049	75491153	1000	+	.	gene_id "MSTRG.79820"; transcript_id "MSTRG.79820.375"; exon_number "11";
chr17	StringTie	exon	75491303	75491455	1000	+	.	gene_id "MSTRG.79820"; transcript_id "MSTRG.79820.375"; exon_number "12";
chr17	StringTie	exon	75492474	75492789	1000	+	.	gene_id "MSTRG.79820"; transcript_id "MSTRG.79820.375"; exon_number "13";
chr17	StringTie	exon	75492929	75493593	1000	+	.	gene_id "MSTRG.79820"; transcript_id "MSTRG.79820.375"; exon_number "14";
chr17	StringTie	exon	75493699	75493916	1000	+	.	gene_id "MSTRG.79820"; transcript_id "MSTRG.79820.375"; exon_number "15";
chr17	StringTie	exon	75494627	75494808	1000	+	.	gene_id "MSTRG.79820"; transcript_id "MSTRG.79820.375"; exon_number "16";
chr17	StringTie	exon	75494896	75495034	1000	+	.	gene_id "MSTRG.79820"; transcript_id "MSTRG.79820.375"; exon_number "17";
chr17	StringTie	exon	75495284	75495399	1000	+	.	gene_id "MSTRG.79820"; transcript_id "MSTRG.79820.375"; exon_number "18";
chr17	StringTie	exon	75495544	75495643	1000	+	.	gene_id "MSTRG.79820"; transcript_id "MSTRG.79820.375"; exon_number "19";
chr17	StringTie	exon	75495966	75496074	1000	+	.	gene_id "MSTRG.79820"; transcript_id "MSTRG.79820.375"; exon_number "20";
chr17	StringTie	exon	75496282	75496471	1000	+	.	gene_id "MSTRG.79820"; transcript_id "MSTRG.79820.375"; exon_number "21";
chr17	StringTie	exon	75496730	75496807	1000	+	.	gene_id "MSTRG.79820"; transcript_id "MSTRG.79820.375"; exon_number "22";
chr17	StringTie	exon	75497113	75497198	1000	+	.	gene_id "MSTRG.79820"; transcript_id "MSTRG.79820.375"; exon_number "23";
chr17	StringTie	exon	75497781	75497862	1000	+	.	gene_id "MSTRG.79820"; transcript_id "MSTRG.79820.375"; exon_number "24";
chr17	StringTie	exon	75498175	75498323	1000	+	.	gene_id "MSTRG.79820"; transcript_id "MSTRG.79820.375"; exon_number "25";
chr17	StringTie	exon	75498456	75498538	1000	+	.	gene_id "MSTRG.79820"; transcript_id "MSTRG.79820.375"; exon_number "26";
chr17	StringTie	exon	75498629	75498722	1000	+	.	gene_id "MSTRG.79820"; transcript_id "MSTRG.79820.375"; exon_number "27";
chr17	StringTie	exon	75498912	75499082	1000	+	.	gene_id "MSTRG.79820"; transcript_id "MSTRG.79820.375"; exon_number "28";
chr17	StringTie	exon	75499262	75500260	1000	+	.	gene_id "MSTRG.79820"; transcript_id "MSTRG.79820.375"; exon_number "29";
chr17	StringTie	transcript	75476512	75500260	1000	+	.	gene_id "MSTRG.79820"; transcript_id "MSTRG.79820.376";
chr17	StringTie	exon	75476512	75476743	1000	+	.	gene_id "MSTRG.79820"; transcript_id "MSTRG.79820.376"; exon_number "1";
chr17	StringTie	exon	75485428	75485547	1000	+	.	gene_id "MSTRG.79820"; transcript_id "MSTRG.79820.376"; exon_number "2";
chr17	StringTie	exon	75485871	75485998	1000	+	.	gene_id "MSTRG.79820"; transcript_id "MSTRG.79820.376"; exon_number "3";
chr17	StringTie	exon	75486290	75486426	1000	+	.	gene_id "MSTRG.79820"; transcript_id "MSTRG.79820.376"; exon_number "4";
chr17	StringTie	exon	75487932	75488134	1000	+	.	gene_id "MSTRG.79820"; transcript_id "MSTRG.79820.376"; exon_number "5";
chr17	StringTie	exon	75488759	75488910	1000	+	.	gene_id "MSTRG.79820"; transcript_id "MSTRG.79820.376"; exon_number "6";
chr17	StringTie	exon	75489266	75489368	1000	+	.	gene_id "MSTRG.79820"; transcript_id "MSTRG.79820.376"; exon_number "7";
chr17	StringTie	exon	75489576	75489662	1000	+	.	gene_id "MSTRG.79820"; transcript_id "MSTRG.79820.376"; exon_number "8";
chr17	StringTie	exon	75490234	75490350	1000	+	.	gene_id "MSTRG.79820"; transcript_id "MSTRG.79820.376"; exon_number "9";
chr17	StringTie	exon	75490702	75490758	1000	+	.	gene_id "MSTRG.79820"; transcript_id "MSTRG.79820.376"; exon_number "10";
chr17	StringTie	exon	75491049	75491153	1000	+	.	gene_id "MSTRG.79820"; transcript_id "MSTRG.79820.376"; exon_number "11";
chr17	StringTie	exon	75491303	75491467	1000	+	.	gene_id "MSTRG.79820"; transcript_id "MSTRG.79820.376"; exon_number "12";
chr17	StringTie	exon	75491691	75491852	1000	+	.	gene_id "MSTRG.79820"; transcript_id "MSTRG.79820.376"; exon_number "13";
chr17	StringTie	exon	75492474	75492789	1000	+	.	gene_id "MSTRG.79820"; transcript_id "MSTRG.79820.376"; exon_number "14";
chr17	StringTie	exon	75492929	75493593	1000	+	.	gene_id "MSTRG.79820"; transcript_id "MSTRG.79820.376"; exon_number "15";
chr17	StringTie	exon	75493699	75493916	1000	+	.	gene_id "MSTRG.79820"; transcript_id "MSTRG.79820.376"; exon_number "16";
chr17	StringTie	exon	75494630	75494808	1000	+	.	gene_id "MSTRG.79820"; transcript_id "MSTRG.79820.376"; exon_number "17";
chr17	StringTie	exon	75494896	75495034	1000	+	.	gene_id "MSTRG.79820"; transcript_id "MSTRG.79820.376"; exon_number "18";
chr17	StringTie	exon	75495284	75495643	1000	+	.	gene_id "MSTRG.79820"; transcript_id "MSTRG.79820.376"; exon_number "19";
chr17	StringTie	exon	75495966	75496074	1000	+	.	gene_id "MSTRG.79820"; transcript_id "MSTRG.79820.376"; exon_number "20";
chr17	StringTie	exon	75496282	75496471	1000	+	.	gene_id "MSTRG.79820"; transcript_id "MSTRG.79820.376"; exon_number "21";
chr17	StringTie	exon	75496730	75496807	1000	+	.	gene_id "MSTRG.79820"; transcript_id "MSTRG.79820.376"; exon_number "22";
chr17	StringTie	exon	75497113	75497198	1000	+	.	gene_id "MSTRG.79820"; transcript_id "MSTRG.79820.376"; exon_number "23";
chr17	StringTie	exon	75497781	75497862	1000	+	.	gene_id "MSTRG.79820"; transcript_id "MSTRG.79820.376"; exon_number "24";
chr17	StringTie	exon	75498175	75498323	1000	+	.	gene_id "MSTRG.79820"; transcript_id "MSTRG.79820.376"; exon_number "25";
chr17	StringTie	exon	75498444	75498538	1000	+	.	gene_id "MSTRG.79820"; transcript_id "MSTRG.79820.376"; exon_number "26";
chr17	StringTie	exon	75498629	75498722	1000	+	.	gene_id "MSTRG.79820"; transcript_id "MSTRG.79820.376"; exon_number "27";
chr17	StringTie	exon	75498912	75499082	1000	+	.	gene_id "MSTRG.79820"; transcript_id "MSTRG.79820.376"; exon_number "28";
chr17	StringTie	exon	75499262	75500260	1000	+	.	gene_id "MSTRG.79820"; transcript_id "MSTRG.79820.376"; exon_number "29";
chr17	StringTie	transcript	75476513	75500264	1000	+	.	gene_id "MSTRG.79820"; transcript_id "MSTRG.79820.377";
chr17	StringTie	exon	75476513	75476743	1000	+	.	gene_id "MSTRG.79820"; transcript_id "MSTRG.79820.377"; exon_number "1";
chr17	StringTie	exon	75485428	75485547	1000	+	.	gene_id "MSTRG.79820"; transcript_id "MSTRG.79820.377"; exon_number "2";
chr17	StringTie	exon	75485871	75485998	1000	+	.	gene_id "MSTRG.79820"; transcript_id "MSTRG.79820.377"; exon_number "3";
chr17	StringTie	exon	75486290	75486426	1000	+	.	gene_id "MSTRG.79820"; transcript_id "MSTRG.79820.377"; exon_number "4";
chr17	StringTie	exon	75487932	75488134	1000	+	.	gene_id "MSTRG.79820"; transcript_id "MSTRG.79820.377"; exon_number "5";
chr17	StringTie	exon	75488759	75488910	1000	+	.	gene_id "MSTRG.79820"; transcript_id "MSTRG.79820.377"; exon_number "6";
chr17	StringTie	exon	75489266	75489368	1000	+	.	gene_id "MSTRG.79820"; transcript_id "MSTRG.79820.377"; exon_number "7";
chr17	StringTie	exon	75489576	75489662	1000	+	.	gene_id "MSTRG.79820"; transcript_id "MSTRG.79820.377"; exon_number "8";
chr17	StringTie	exon	75490234	75490350	1000	+	.	gene_id "MSTRG.79820"; transcript_id "MSTRG.79820.377"; exon_number "9";
chr17	StringTie	exon	75490702	75490758	1000	+	.	gene_id "MSTRG.79820"; transcript_id "MSTRG.79820.377"; exon_number "10";
chr17	StringTie	exon	75491049	75491153	1000	+	.	gene_id "MSTRG.79820"; transcript_id "MSTRG.79820.377"; exon_number "11";
chr17	StringTie	exon	75491303	75491467	1000	+	.	gene_id "MSTRG.79820"; transcript_id "MSTRG.79820.377"; exon_number "12";
chr17	StringTie	exon	75491691	75491900	1000	+	.	gene_id "MSTRG.79820"; transcript_id "MSTRG.79820.377"; exon_number "13";
chr17	StringTie	exon	75492474	75492789	1000	+	.	gene_id "MSTRG.79820"; transcript_id "MSTRG.79820.377"; exon_number "14";
chr17	StringTie	exon	75492929	75493102	1000	+	.	gene_id "MSTRG.79820"; transcript_id "MSTRG.79820.377"; exon_number "15";
chr17	StringTie	exon	75493491	75493593	1000	+	.	gene_id "MSTRG.79820"; transcript_id "MSTRG.79820.377"; exon_number "16";
chr17	StringTie	exon	75493699	75493916	1000	+	.	gene_id "MSTRG.79820"; transcript_id "MSTRG.79820.377"; exon_number "17";
chr17	StringTie	exon	75494630	75494808	1000	+	.	gene_id "MSTRG.79820"; transcript_id "MSTRG.79820.377"; exon_number "18";
chr17	StringTie	exon	75494896	75495034	1000	+	.	gene_id "MSTRG.79820"; transcript_id "MSTRG.79820.377"; exon_number "19";
chr17	StringTie	exon	75495284	75495399	1000	+	.	gene_id "MSTRG.79820"; transcript_id "MSTRG.79820.377"; exon_number "20";
chr17	StringTie	exon	75495544	75495643	1000	+	.	gene_id "MSTRG.79820"; transcript_id "MSTRG.79820.377"; exon_number "21";
chr17	StringTie	exon	75495966	75496155	1000	+	.	gene_id "MSTRG.79820"; transcript_id "MSTRG.79820.377"; exon_number "22";
chr17	StringTie	exon	75496282	75496471	1000	+	.	gene_id "MSTRG.79820"; transcript_id "MSTRG.79820.377"; exon_number "23";
chr17	StringTie	exon	75496730	75496807	1000	+	.	gene_id "MSTRG.79820"; transcript_id "MSTRG.79820.377"; exon_number "24";
chr17	StringTie	exon	75497113	75497198	1000	+	.	gene_id "MSTRG.79820"; transcript_id "MSTRG.79820.377"; exon_number "25";
chr17	StringTie	exon	75497781	75497862	1000	+	.	gene_id "MSTRG.79820"; transcript_id "MSTRG.79820.377"; exon_number "26";
chr17	StringTie	exon	75498175	75498323	1000	+	.	gene_id "MSTRG.79820"; transcript_id "MSTRG.79820.377"; exon_number "27";
chr17	StringTie	exon	75498444	75498538	1000	+	.	gene_id "MSTRG.79820"; transcript_id "MSTRG.79820.377"; exon_number "28";
chr17	StringTie	exon	75498629	75498722	1000	+	.	gene_id "MSTRG.79820"; transcript_id "MSTRG.79820.377"; exon_number "29";
chr17	StringTie	exon	75498912	75499118	1000	+	.	gene_id "MSTRG.79820"; transcript_id "MSTRG.79820.377"; exon_number "30";
chr17	StringTie	exon	75499262	75500264	1000	+	.	gene_id "MSTRG.79820"; transcript_id "MSTRG.79820.377"; exon_number "31";
chr17	StringTie	transcript	75476514	75500264	1000	+	.	gene_id "MSTRG.79820"; transcript_id "MSTRG.79820.378";
chr17	StringTie	exon	75476514	75476743	1000	+	.	gene_id "MSTRG.79820"; transcript_id "MSTRG.79820.378"; exon_number "1";
chr17	StringTie	exon	75485428	75485547	1000	+	.	gene_id "MSTRG.79820"; transcript_id "MSTRG.79820.378"; exon_number "2";
chr17	StringTie	exon	75485871	75485998	1000	+	.	gene_id "MSTRG.79820"; transcript_id "MSTRG.79820.378"; exon_number "3";
chr17	StringTie	exon	75486290	75486426	1000	+	.	gene_id "MSTRG.79820"; transcript_id "MSTRG.79820.378"; exon_number "4";
chr17	StringTie	exon	75487932	75488134	1000	+	.	gene_id "MSTRG.79820"; transcript_id "MSTRG.79820.378"; exon_number "5";
chr17	StringTie	exon	75488759	75488910	1000	+	.	gene_id "MSTRG.79820"; transcript_id "MSTRG.79820.378"; exon_number "6";
chr17	StringTie	exon	75489266	75489368	1000	+	.	gene_id "MSTRG.79820"; transcript_id "MSTRG.79820.378"; exon_number "7";
chr17	StringTie	exon	75489576	75489662	1000	+	.	gene_id "MSTRG.79820"; transcript_id "MSTRG.79820.378"; exon_number "8";
chr17	StringTie	exon	75490234	75490350	1000	+	.	gene_id "MSTRG.79820"; transcript_id "MSTRG.79820.378"; exon_number "9";
chr17	StringTie	exon	75490702	75490758	1000	+	.	gene_id "MSTRG.79820"; transcript_id "MSTRG.79820.378"; exon_number "10";
chr17	StringTie	exon	75491049	75491153	1000	+	.	gene_id "MSTRG.79820"; transcript_id "MSTRG.79820.378"; exon_number "11";
chr17	StringTie	exon	75491303	75491467	1000	+	.	gene_id "MSTRG.79820"; transcript_id "MSTRG.79820.378"; exon_number "12";
chr17	StringTie	exon	75491691	75491900	1000	+	.	gene_id "MSTRG.79820"; transcript_id "MSTRG.79820.378"; exon_number "13";
chr17	StringTie	exon	75492474	75492795	1000	+	.	gene_id "MSTRG.79820"; transcript_id "MSTRG.79820.378"; exon_number "14";
chr17	StringTie	exon	75492929	75493102	1000	+	.	gene_id "MSTRG.79820"; transcript_id "MSTRG.79820.378"; exon_number "15";
chr17	StringTie	exon	75493491	75493593	1000	+	.	gene_id "MSTRG.79820"; transcript_id "MSTRG.79820.378"; exon_number "16";
chr17	StringTie	exon	75493699	75493916	1000	+	.	gene_id "MSTRG.79820"; transcript_id "MSTRG.79820.378"; exon_number "17";
chr17	StringTie	exon	75494627	75494808	1000	+	.	gene_id "MSTRG.79820"; transcript_id "MSTRG.79820.378"; exon_number "18";
chr17	StringTie	exon	75494896	75495034	1000	+	.	gene_id "MSTRG.79820"; transcript_id "MSTRG.79820.378"; exon_number "19";
chr17	StringTie	exon	75495284	75495399	1000	+	.	gene_id "MSTRG.79820"; transcript_id "MSTRG.79820.378"; exon_number "20";
chr17	StringTie	exon	75495544	75495643	1000	+	.	gene_id "MSTRG.79820"; transcript_id "MSTRG.79820.378"; exon_number "21";
chr17	StringTie	exon	75495966	75496074	1000	+	.	gene_id "MSTRG.79820"; transcript_id "MSTRG.79820.378"; exon_number "22";
chr17	StringTie	exon	75496282	75496471	1000	+	.	gene_id "MSTRG.79820"; transcript_id "MSTRG.79820.378"; exon_number "23";
chr17	StringTie	exon	75496730	75496807	1000	+	.	gene_id "MSTRG.79820"; transcript_id "MSTRG.79820.378"; exon_number "24";
chr17	StringTie	exon	75497113	75497198	1000	+	.	gene_id "MSTRG.79820"; transcript_id "MSTRG.79820.378"; exon_number "25";
chr17	StringTie	exon	75497781	75497862	1000	+	.	gene_id "MSTRG.79820"; transcript_id "MSTRG.79820.378"; exon_number "26";
chr17	StringTie	exon	75498175	75498323	1000	+	.	gene_id "MSTRG.79820"; transcript_id "MSTRG.79820.378"; exon_number "27";
chr17	StringTie	exon	75498444	75498538	1000	+	.	gene_id "MSTRG.79820"; transcript_id "MSTRG.79820.378"; exon_number "28";
chr17	StringTie	exon	75498629	75498722	1000	+	.	gene_id "MSTRG.79820"; transcript_id "MSTRG.79820.378"; exon_number "29";
chr17	StringTie	exon	75498912	75499082	1000	+	.	gene_id "MSTRG.79820"; transcript_id "MSTRG.79820.378"; exon_number "30";
chr17	StringTie	exon	75499262	75500264	1000	+	.	gene_id "MSTRG.79820"; transcript_id "MSTRG.79820.378"; exon_number "31";
chr17	StringTie	transcript	75456112	75500622	1000	+	.	gene_id "MSTRG.79820"; transcript_id "MSTRG.79820.38";
chr17	StringTie	exon	75456112	75456751	1000	+	.	gene_id "MSTRG.79820"; transcript_id "MSTRG.79820.38"; exon_number "1";
chr17	StringTie	exon	75457294	75457477	1000	+	.	gene_id "MSTRG.79820"; transcript_id "MSTRG.79820.38"; exon_number "2";
chr17	StringTie	exon	75471800	75471929	1000	+	.	gene_id "MSTRG.79820"; transcript_id "MSTRG.79820.38"; exon_number "3";
chr17	StringTie	exon	75485428	75485547	1000	+	.	gene_id "MSTRG.79820"; transcript_id "MSTRG.79820.38"; exon_number "4";
chr17	StringTie	exon	75485871	75485998	1000	+	.	gene_id "MSTRG.79820"; transcript_id "MSTRG.79820.38"; exon_number "5";
chr17	StringTie	exon	75486290	75486426	1000	+	.	gene_id "MSTRG.79820"; transcript_id "MSTRG.79820.38"; exon_number "6";
chr17	StringTie	exon	75487932	75488134	1000	+	.	gene_id "MSTRG.79820"; transcript_id "MSTRG.79820.38"; exon_number "7";
chr17	StringTie	exon	75488759	75488910	1000	+	.	gene_id "MSTRG.79820"; transcript_id "MSTRG.79820.38"; exon_number "8";
chr17	StringTie	exon	75489266	75489368	1000	+	.	gene_id "MSTRG.79820"; transcript_id "MSTRG.79820.38"; exon_number "9";
chr17	StringTie	exon	75489576	75489662	1000	+	.	gene_id "MSTRG.79820"; transcript_id "MSTRG.79820.38"; exon_number "10";
chr17	StringTie	exon	75490234	75490350	1000	+	.	gene_id "MSTRG.79820"; transcript_id "MSTRG.79820.38"; exon_number "11";
chr17	StringTie	exon	75490702	75490758	1000	+	.	gene_id "MSTRG.79820"; transcript_id "MSTRG.79820.38"; exon_number "12";
chr17	StringTie	exon	75491049	75491153	1000	+	.	gene_id "MSTRG.79820"; transcript_id "MSTRG.79820.38"; exon_number "13";
chr17	StringTie	exon	75491303	75491455	1000	+	.	gene_id "MSTRG.79820"; transcript_id "MSTRG.79820.38"; exon_number "14";
chr17	StringTie	exon	75491691	75491900	1000	+	.	gene_id "MSTRG.79820"; transcript_id "MSTRG.79820.38"; exon_number "15";
chr17	StringTie	exon	75492474	75492789	1000	+	.	gene_id "MSTRG.79820"; transcript_id "MSTRG.79820.38"; exon_number "16";
chr17	StringTie	exon	75492929	75493102	1000	+	.	gene_id "MSTRG.79820"; transcript_id "MSTRG.79820.38"; exon_number "17";
chr17	StringTie	exon	75493491	75493593	1000	+	.	gene_id "MSTRG.79820"; transcript_id "MSTRG.79820.38"; exon_number "18";
chr17	StringTie	exon	75493699	75493916	1000	+	.	gene_id "MSTRG.79820"; transcript_id "MSTRG.79820.38"; exon_number "19";
chr17	StringTie	exon	75494627	75494808	1000	+	.	gene_id "MSTRG.79820"; transcript_id "MSTRG.79820.38"; exon_number "20";
chr17	StringTie	exon	75494896	75495034	1000	+	.	gene_id "MSTRG.79820"; transcript_id "MSTRG.79820.38"; exon_number "21";
chr17	StringTie	exon	75495284	75495399	1000	+	.	gene_id "MSTRG.79820"; transcript_id "MSTRG.79820.38"; exon_number "22";
chr17	StringTie	exon	75495544	75495643	1000	+	.	gene_id "MSTRG.79820"; transcript_id "MSTRG.79820.38"; exon_number "23";
chr17	StringTie	exon	75495966	75496074	1000	+	.	gene_id "MSTRG.79820"; transcript_id "MSTRG.79820.38"; exon_number "24";
chr17	StringTie	exon	75496282	75496471	1000	+	.	gene_id "MSTRG.79820"; transcript_id "MSTRG.79820.38"; exon_number "25";
chr17	StringTie	exon	75496730	75496807	1000	+	.	gene_id "MSTRG.79820"; transcript_id "MSTRG.79820.38"; exon_number "26";
chr17	StringTie	exon	75497113	75497198	1000	+	.	gene_id "MSTRG.79820"; transcript_id "MSTRG.79820.38"; exon_number "27";
chr17	StringTie	exon	75497781	75497862	1000	+	.	gene_id "MSTRG.79820"; transcript_id "MSTRG.79820.38"; exon_number "28";
chr17	StringTie	exon	75498175	75498323	1000	+	.	gene_id "MSTRG.79820"; transcript_id "MSTRG.79820.38"; exon_number "29";
chr17	StringTie	exon	75498444	75498538	1000	+	.	gene_id "MSTRG.79820"; transcript_id "MSTRG.79820.38"; exon_number "30";
chr17	StringTie	exon	75498629	75498722	1000	+	.	gene_id "MSTRG.79820"; transcript_id "MSTRG.79820.38"; exon_number "31";
chr17	StringTie	exon	75498912	75499082	1000	+	.	gene_id "MSTRG.79820"; transcript_id "MSTRG.79820.38"; exon_number "32";
chr17	StringTie	exon	75499262	75500365	1000	+	.	gene_id "MSTRG.79820"; transcript_id "MSTRG.79820.38"; exon_number "33";
chr17	StringTie	exon	75500420	75500622	1000	+	.	gene_id "MSTRG.79820"; transcript_id "MSTRG.79820.38"; exon_number "34";
chr17	StringTie	transcript	75476690	75500264	1000	+	.	gene_id "MSTRG.79820"; transcript_id "MSTRG.79820.380";
chr17	StringTie	exon	75476690	75476743	1000	+	.	gene_id "MSTRG.79820"; transcript_id "MSTRG.79820.380"; exon_number "1";
chr17	StringTie	exon	75485428	75485547	1000	+	.	gene_id "MSTRG.79820"; transcript_id "MSTRG.79820.380"; exon_number "2";
chr17	StringTie	exon	75485871	75485998	1000	+	.	gene_id "MSTRG.79820"; transcript_id "MSTRG.79820.380"; exon_number "3";
chr17	StringTie	exon	75486290	75486426	1000	+	.	gene_id "MSTRG.79820"; transcript_id "MSTRG.79820.380"; exon_number "4";
chr17	StringTie	exon	75487278	75487380	1000	+	.	gene_id "MSTRG.79820"; transcript_id "MSTRG.79820.380"; exon_number "5";
chr17	StringTie	exon	75487932	75488134	1000	+	.	gene_id "MSTRG.79820"; transcript_id "MSTRG.79820.380"; exon_number "6";
chr17	StringTie	exon	75488759	75488910	1000	+	.	gene_id "MSTRG.79820"; transcript_id "MSTRG.79820.380"; exon_number "7";
chr17	StringTie	exon	75489266	75489368	1000	+	.	gene_id "MSTRG.79820"; transcript_id "MSTRG.79820.380"; exon_number "8";
chr17	StringTie	exon	75489576	75489662	1000	+	.	gene_id "MSTRG.79820"; transcript_id "MSTRG.79820.380"; exon_number "9";
chr17	StringTie	exon	75490234	75490350	1000	+	.	gene_id "MSTRG.79820"; transcript_id "MSTRG.79820.380"; exon_number "10";
chr17	StringTie	exon	75490702	75490758	1000	+	.	gene_id "MSTRG.79820"; transcript_id "MSTRG.79820.380"; exon_number "11";
chr17	StringTie	exon	75491049	75491153	1000	+	.	gene_id "MSTRG.79820"; transcript_id "MSTRG.79820.380"; exon_number "12";
chr17	StringTie	exon	75491303	75491467	1000	+	.	gene_id "MSTRG.79820"; transcript_id "MSTRG.79820.380"; exon_number "13";
chr17	StringTie	exon	75491691	75493593	1000	+	.	gene_id "MSTRG.79820"; transcript_id "MSTRG.79820.380"; exon_number "14";
chr17	StringTie	exon	75493699	75493916	1000	+	.	gene_id "MSTRG.79820"; transcript_id "MSTRG.79820.380"; exon_number "15";
chr17	StringTie	exon	75494710	75494808	1000	+	.	gene_id "MSTRG.79820"; transcript_id "MSTRG.79820.380"; exon_number "16";
chr17	StringTie	exon	75494896	75495399	1000	+	.	gene_id "MSTRG.79820"; transcript_id "MSTRG.79820.380"; exon_number "17";
chr17	StringTie	exon	75495544	75495643	1000	+	.	gene_id "MSTRG.79820"; transcript_id "MSTRG.79820.380"; exon_number "18";
chr17	StringTie	exon	75495966	75496074	1000	+	.	gene_id "MSTRG.79820"; transcript_id "MSTRG.79820.380"; exon_number "19";
chr17	StringTie	exon	75496282	75496471	1000	+	.	gene_id "MSTRG.79820"; transcript_id "MSTRG.79820.380"; exon_number "20";
chr17	StringTie	exon	75496730	75496807	1000	+	.	gene_id "MSTRG.79820"; transcript_id "MSTRG.79820.380"; exon_number "21";
chr17	StringTie	exon	75497113	75497198	1000	+	.	gene_id "MSTRG.79820"; transcript_id "MSTRG.79820.380"; exon_number "22";
chr17	StringTie	exon	75497781	75497862	1000	+	.	gene_id "MSTRG.79820"; transcript_id "MSTRG.79820.380"; exon_number "23";
chr17	StringTie	exon	75498175	75498323	1000	+	.	gene_id "MSTRG.79820"; transcript_id "MSTRG.79820.380"; exon_number "24";
chr17	StringTie	exon	75498444	75498538	1000	+	.	gene_id "MSTRG.79820"; transcript_id "MSTRG.79820.380"; exon_number "25";
chr17	StringTie	exon	75498629	75498722	1000	+	.	gene_id "MSTRG.79820"; transcript_id "MSTRG.79820.380"; exon_number "26";
chr17	StringTie	exon	75498912	75499082	1000	+	.	gene_id "MSTRG.79820"; transcript_id "MSTRG.79820.380"; exon_number "27";
chr17	StringTie	exon	75499262	75500264	1000	+	.	gene_id "MSTRG.79820"; transcript_id "MSTRG.79820.380"; exon_number "28";
chr17	StringTie	transcript	75476690	75500263	1000	+	.	gene_id "MSTRG.79820"; transcript_id "MSTRG.79820.381";
chr17	StringTie	exon	75476690	75476743	1000	+	.	gene_id "MSTRG.79820"; transcript_id "MSTRG.79820.381"; exon_number "1";
chr17	StringTie	exon	75485428	75485547	1000	+	.	gene_id "MSTRG.79820"; transcript_id "MSTRG.79820.381"; exon_number "2";
chr17	StringTie	exon	75485871	75485998	1000	+	.	gene_id "MSTRG.79820"; transcript_id "MSTRG.79820.381"; exon_number "3";
chr17	StringTie	exon	75486290	75486426	1000	+	.	gene_id "MSTRG.79820"; transcript_id "MSTRG.79820.381"; exon_number "4";
chr17	StringTie	exon	75487278	75487380	1000	+	.	gene_id "MSTRG.79820"; transcript_id "MSTRG.79820.381"; exon_number "5";
chr17	StringTie	exon	75487932	75488134	1000	+	.	gene_id "MSTRG.79820"; transcript_id "MSTRG.79820.381"; exon_number "6";
chr17	StringTie	exon	75488759	75488910	1000	+	.	gene_id "MSTRG.79820"; transcript_id "MSTRG.79820.381"; exon_number "7";
chr17	StringTie	exon	75489266	75489368	1000	+	.	gene_id "MSTRG.79820"; transcript_id "MSTRG.79820.381"; exon_number "8";
chr17	StringTie	exon	75489576	75489662	1000	+	.	gene_id "MSTRG.79820"; transcript_id "MSTRG.79820.381"; exon_number "9";
chr17	StringTie	exon	75490234	75490350	1000	+	.	gene_id "MSTRG.79820"; transcript_id "MSTRG.79820.381"; exon_number "10";
chr17	StringTie	exon	75490702	75490758	1000	+	.	gene_id "MSTRG.79820"; transcript_id "MSTRG.79820.381"; exon_number "11";
chr17	StringTie	exon	75491049	75491153	1000	+	.	gene_id "MSTRG.79820"; transcript_id "MSTRG.79820.381"; exon_number "12";
chr17	StringTie	exon	75491303	75491467	1000	+	.	gene_id "MSTRG.79820"; transcript_id "MSTRG.79820.381"; exon_number "13";
chr17	StringTie	exon	75491691	75491900	1000	+	.	gene_id "MSTRG.79820"; transcript_id "MSTRG.79820.381"; exon_number "14";
chr17	StringTie	exon	75492474	75492789	1000	+	.	gene_id "MSTRG.79820"; transcript_id "MSTRG.79820.381"; exon_number "15";
chr17	StringTie	exon	75492929	75493593	1000	+	.	gene_id "MSTRG.79820"; transcript_id "MSTRG.79820.381"; exon_number "16";
chr17	StringTie	exon	75493699	75493916	1000	+	.	gene_id "MSTRG.79820"; transcript_id "MSTRG.79820.381"; exon_number "17";
chr17	StringTie	exon	75494627	75494808	1000	+	.	gene_id "MSTRG.79820"; transcript_id "MSTRG.79820.381"; exon_number "18";
chr17	StringTie	exon	75494896	75495034	1000	+	.	gene_id "MSTRG.79820"; transcript_id "MSTRG.79820.381"; exon_number "19";
chr17	StringTie	exon	75495284	75495399	1000	+	.	gene_id "MSTRG.79820"; transcript_id "MSTRG.79820.381"; exon_number "20";
chr17	StringTie	exon	75495544	75495643	1000	+	.	gene_id "MSTRG.79820"; transcript_id "MSTRG.79820.381"; exon_number "21";
chr17	StringTie	exon	75495966	75496074	1000	+	.	gene_id "MSTRG.79820"; transcript_id "MSTRG.79820.381"; exon_number "22";
chr17	StringTie	exon	75496282	75496471	1000	+	.	gene_id "MSTRG.79820"; transcript_id "MSTRG.79820.381"; exon_number "23";
chr17	StringTie	exon	75496730	75496807	1000	+	.	gene_id "MSTRG.79820"; transcript_id "MSTRG.79820.381"; exon_number "24";
chr17	StringTie	exon	75497113	75497198	1000	+	.	gene_id "MSTRG.79820"; transcript_id "MSTRG.79820.381"; exon_number "25";
chr17	StringTie	exon	75497781	75497862	1000	+	.	gene_id "MSTRG.79820"; transcript_id "MSTRG.79820.381"; exon_number "26";
chr17	StringTie	exon	75498175	75498323	1000	+	.	gene_id "MSTRG.79820"; transcript_id "MSTRG.79820.381"; exon_number "27";
chr17	StringTie	exon	75498444	75498538	1000	+	.	gene_id "MSTRG.79820"; transcript_id "MSTRG.79820.381"; exon_number "28";
chr17	StringTie	exon	75498629	75498722	1000	+	.	gene_id "MSTRG.79820"; transcript_id "MSTRG.79820.381"; exon_number "29";
chr17	StringTie	exon	75498912	75499082	1000	+	.	gene_id "MSTRG.79820"; transcript_id "MSTRG.79820.381"; exon_number "30";
chr17	StringTie	exon	75499262	75500263	1000	+	.	gene_id "MSTRG.79820"; transcript_id "MSTRG.79820.381"; exon_number "31";
chr17	StringTie	transcript	75476690	75500260	1000	+	.	gene_id "MSTRG.79820"; transcript_id "MSTRG.79820.382";
chr17	StringTie	exon	75476690	75476743	1000	+	.	gene_id "MSTRG.79820"; transcript_id "MSTRG.79820.382"; exon_number "1";
chr17	StringTie	exon	75485428	75485547	1000	+	.	gene_id "MSTRG.79820"; transcript_id "MSTRG.79820.382"; exon_number "2";
chr17	StringTie	exon	75485871	75485998	1000	+	.	gene_id "MSTRG.79820"; transcript_id "MSTRG.79820.382"; exon_number "3";
chr17	StringTie	exon	75486290	75486426	1000	+	.	gene_id "MSTRG.79820"; transcript_id "MSTRG.79820.382"; exon_number "4";
chr17	StringTie	exon	75487278	75487380	1000	+	.	gene_id "MSTRG.79820"; transcript_id "MSTRG.79820.382"; exon_number "5";
chr17	StringTie	exon	75487932	75488134	1000	+	.	gene_id "MSTRG.79820"; transcript_id "MSTRG.79820.382"; exon_number "6";
chr17	StringTie	exon	75488759	75488910	1000	+	.	gene_id "MSTRG.79820"; transcript_id "MSTRG.79820.382"; exon_number "7";
chr17	StringTie	exon	75489266	75489368	1000	+	.	gene_id "MSTRG.79820"; transcript_id "MSTRG.79820.382"; exon_number "8";
chr17	StringTie	exon	75489576	75489662	1000	+	.	gene_id "MSTRG.79820"; transcript_id "MSTRG.79820.382"; exon_number "9";
chr17	StringTie	exon	75490234	75490350	1000	+	.	gene_id "MSTRG.79820"; transcript_id "MSTRG.79820.382"; exon_number "10";
chr17	StringTie	exon	75490702	75490758	1000	+	.	gene_id "MSTRG.79820"; transcript_id "MSTRG.79820.382"; exon_number "11";
chr17	StringTie	exon	75491049	75491153	1000	+	.	gene_id "MSTRG.79820"; transcript_id "MSTRG.79820.382"; exon_number "12";
chr17	StringTie	exon	75491303	75491467	1000	+	.	gene_id "MSTRG.79820"; transcript_id "MSTRG.79820.382"; exon_number "13";
chr17	StringTie	exon	75491691	75491852	1000	+	.	gene_id "MSTRG.79820"; transcript_id "MSTRG.79820.382"; exon_number "14";
chr17	StringTie	exon	75492474	75492789	1000	+	.	gene_id "MSTRG.79820"; transcript_id "MSTRG.79820.382"; exon_number "15";
chr17	StringTie	exon	75492929	75493593	1000	+	.	gene_id "MSTRG.79820"; transcript_id "MSTRG.79820.382"; exon_number "16";
chr17	StringTie	exon	75493699	75493916	1000	+	.	gene_id "MSTRG.79820"; transcript_id "MSTRG.79820.382"; exon_number "17";
chr17	StringTie	exon	75494630	75494808	1000	+	.	gene_id "MSTRG.79820"; transcript_id "MSTRG.79820.382"; exon_number "18";
chr17	StringTie	exon	75494896	75495034	1000	+	.	gene_id "MSTRG.79820"; transcript_id "MSTRG.79820.382"; exon_number "19";
chr17	StringTie	exon	75495284	75495399	1000	+	.	gene_id "MSTRG.79820"; transcript_id "MSTRG.79820.382"; exon_number "20";
chr17	StringTie	exon	75495544	75495643	1000	+	.	gene_id "MSTRG.79820"; transcript_id "MSTRG.79820.382"; exon_number "21";
chr17	StringTie	exon	75495966	75496074	1000	+	.	gene_id "MSTRG.79820"; transcript_id "MSTRG.79820.382"; exon_number "22";
chr17	StringTie	exon	75496282	75496471	1000	+	.	gene_id "MSTRG.79820"; transcript_id "MSTRG.79820.382"; exon_number "23";
chr17	StringTie	exon	75496730	75496807	1000	+	.	gene_id "MSTRG.79820"; transcript_id "MSTRG.79820.382"; exon_number "24";
chr17	StringTie	exon	75497113	75497198	1000	+	.	gene_id "MSTRG.79820"; transcript_id "MSTRG.79820.382"; exon_number "25";
chr17	StringTie	exon	75497781	75497862	1000	+	.	gene_id "MSTRG.79820"; transcript_id "MSTRG.79820.382"; exon_number "26";
chr17	StringTie	exon	75498175	75498323	1000	+	.	gene_id "MSTRG.79820"; transcript_id "MSTRG.79820.382"; exon_number "27";
chr17	StringTie	exon	75498444	75498538	1000	+	.	gene_id "MSTRG.79820"; transcript_id "MSTRG.79820.382"; exon_number "28";
chr17	StringTie	exon	75498629	75498722	1000	+	.	gene_id "MSTRG.79820"; transcript_id "MSTRG.79820.382"; exon_number "29";
chr17	StringTie	exon	75498912	75499082	1000	+	.	gene_id "MSTRG.79820"; transcript_id "MSTRG.79820.382"; exon_number "30";
chr17	StringTie	exon	75499262	75500260	1000	+	.	gene_id "MSTRG.79820"; transcript_id "MSTRG.79820.382"; exon_number "31";
chr17	StringTie	transcript	75476690	75500264	1000	+	.	gene_id "MSTRG.79820"; transcript_id "MSTRG.79820.383";
chr17	StringTie	exon	75476690	75476743	1000	+	.	gene_id "MSTRG.79820"; transcript_id "MSTRG.79820.383"; exon_number "1";
chr17	StringTie	exon	75485428	75485547	1000	+	.	gene_id "MSTRG.79820"; transcript_id "MSTRG.79820.383"; exon_number "2";
chr17	StringTie	exon	75485871	75485998	1000	+	.	gene_id "MSTRG.79820"; transcript_id "MSTRG.79820.383"; exon_number "3";
chr17	StringTie	exon	75486290	75486426	1000	+	.	gene_id "MSTRG.79820"; transcript_id "MSTRG.79820.383"; exon_number "4";
chr17	StringTie	exon	75487278	75487380	1000	+	.	gene_id "MSTRG.79820"; transcript_id "MSTRG.79820.383"; exon_number "5";
chr17	StringTie	exon	75487932	75488134	1000	+	.	gene_id "MSTRG.79820"; transcript_id "MSTRG.79820.383"; exon_number "6";
chr17	StringTie	exon	75488759	75488910	1000	+	.	gene_id "MSTRG.79820"; transcript_id "MSTRG.79820.383"; exon_number "7";
chr17	StringTie	exon	75489266	75489368	1000	+	.	gene_id "MSTRG.79820"; transcript_id "MSTRG.79820.383"; exon_number "8";
chr17	StringTie	exon	75489576	75490350	1000	+	.	gene_id "MSTRG.79820"; transcript_id "MSTRG.79820.383"; exon_number "9";
chr17	StringTie	exon	75490702	75490758	1000	+	.	gene_id "MSTRG.79820"; transcript_id "MSTRG.79820.383"; exon_number "10";
chr17	StringTie	exon	75491049	75491153	1000	+	.	gene_id "MSTRG.79820"; transcript_id "MSTRG.79820.383"; exon_number "11";
chr17	StringTie	exon	75491303	75491467	1000	+	.	gene_id "MSTRG.79820"; transcript_id "MSTRG.79820.383"; exon_number "12";
chr17	StringTie	exon	75491691	75491852	1000	+	.	gene_id "MSTRG.79820"; transcript_id "MSTRG.79820.383"; exon_number "13";
chr17	StringTie	exon	75492474	75492789	1000	+	.	gene_id "MSTRG.79820"; transcript_id "MSTRG.79820.383"; exon_number "14";
chr17	StringTie	exon	75492929	75493102	1000	+	.	gene_id "MSTRG.79820"; transcript_id "MSTRG.79820.383"; exon_number "15";
chr17	StringTie	exon	75493491	75493593	1000	+	.	gene_id "MSTRG.79820"; transcript_id "MSTRG.79820.383"; exon_number "16";
chr17	StringTie	exon	75493699	75493916	1000	+	.	gene_id "MSTRG.79820"; transcript_id "MSTRG.79820.383"; exon_number "17";
chr17	StringTie	exon	75494627	75494808	1000	+	.	gene_id "MSTRG.79820"; transcript_id "MSTRG.79820.383"; exon_number "18";
chr17	StringTie	exon	75494896	75495034	1000	+	.	gene_id "MSTRG.79820"; transcript_id "MSTRG.79820.383"; exon_number "19";
chr17	StringTie	exon	75495284	75495399	1000	+	.	gene_id "MSTRG.79820"; transcript_id "MSTRG.79820.383"; exon_number "20";
chr17	StringTie	exon	75495544	75495643	1000	+	.	gene_id "MSTRG.79820"; transcript_id "MSTRG.79820.383"; exon_number "21";
chr17	StringTie	exon	75495966	75496155	1000	+	.	gene_id "MSTRG.79820"; transcript_id "MSTRG.79820.383"; exon_number "22";
chr17	StringTie	exon	75496282	75496471	1000	+	.	gene_id "MSTRG.79820"; transcript_id "MSTRG.79820.383"; exon_number "23";
chr17	StringTie	exon	75496730	75496807	1000	+	.	gene_id "MSTRG.79820"; transcript_id "MSTRG.79820.383"; exon_number "24";
chr17	StringTie	exon	75497113	75497198	1000	+	.	gene_id "MSTRG.79820"; transcript_id "MSTRG.79820.383"; exon_number "25";
chr17	StringTie	exon	75497781	75497862	1000	+	.	gene_id "MSTRG.79820"; transcript_id "MSTRG.79820.383"; exon_number "26";
chr17	StringTie	exon	75498175	75498323	1000	+	.	gene_id "MSTRG.79820"; transcript_id "MSTRG.79820.383"; exon_number "27";
chr17	StringTie	exon	75498444	75498538	1000	+	.	gene_id "MSTRG.79820"; transcript_id "MSTRG.79820.383"; exon_number "28";
chr17	StringTie	exon	75498629	75498722	1000	+	.	gene_id "MSTRG.79820"; transcript_id "MSTRG.79820.383"; exon_number "29";
chr17	StringTie	exon	75498912	75499082	1000	+	.	gene_id "MSTRG.79820"; transcript_id "MSTRG.79820.383"; exon_number "30";
chr17	StringTie	exon	75499262	75500264	1000	+	.	gene_id "MSTRG.79820"; transcript_id "MSTRG.79820.383"; exon_number "31";
chr17	StringTie	transcript	75476690	75500264	1000	+	.	gene_id "MSTRG.79820"; transcript_id "MSTRG.79820.384";
chr17	StringTie	exon	75476690	75476743	1000	+	.	gene_id "MSTRG.79820"; transcript_id "MSTRG.79820.384"; exon_number "1";
chr17	StringTie	exon	75485428	75485547	1000	+	.	gene_id "MSTRG.79820"; transcript_id "MSTRG.79820.384"; exon_number "2";
chr17	StringTie	exon	75485871	75485998	1000	+	.	gene_id "MSTRG.79820"; transcript_id "MSTRG.79820.384"; exon_number "3";
chr17	StringTie	exon	75486290	75486426	1000	+	.	gene_id "MSTRG.79820"; transcript_id "MSTRG.79820.384"; exon_number "4";
chr17	StringTie	exon	75487278	75487380	1000	+	.	gene_id "MSTRG.79820"; transcript_id "MSTRG.79820.384"; exon_number "5";
chr17	StringTie	exon	75487932	75488134	1000	+	.	gene_id "MSTRG.79820"; transcript_id "MSTRG.79820.384"; exon_number "6";
chr17	StringTie	exon	75488759	75488910	1000	+	.	gene_id "MSTRG.79820"; transcript_id "MSTRG.79820.384"; exon_number "7";
chr17	StringTie	exon	75489266	75489368	1000	+	.	gene_id "MSTRG.79820"; transcript_id "MSTRG.79820.384"; exon_number "8";
chr17	StringTie	exon	75489576	75489662	1000	+	.	gene_id "MSTRG.79820"; transcript_id "MSTRG.79820.384"; exon_number "9";
chr17	StringTie	exon	75490234	75490350	1000	+	.	gene_id "MSTRG.79820"; transcript_id "MSTRG.79820.384"; exon_number "10";
chr17	StringTie	exon	75490702	75490758	1000	+	.	gene_id "MSTRG.79820"; transcript_id "MSTRG.79820.384"; exon_number "11";
chr17	StringTie	exon	75491049	75491153	1000	+	.	gene_id "MSTRG.79820"; transcript_id "MSTRG.79820.384"; exon_number "12";
chr17	StringTie	exon	75491303	75491455	1000	+	.	gene_id "MSTRG.79820"; transcript_id "MSTRG.79820.384"; exon_number "13";
chr17	StringTie	exon	75491691	75491900	1000	+	.	gene_id "MSTRG.79820"; transcript_id "MSTRG.79820.384"; exon_number "14";
chr17	StringTie	exon	75492474	75492789	1000	+	.	gene_id "MSTRG.79820"; transcript_id "MSTRG.79820.384"; exon_number "15";
chr17	StringTie	exon	75492929	75493102	1000	+	.	gene_id "MSTRG.79820"; transcript_id "MSTRG.79820.384"; exon_number "16";
chr17	StringTie	exon	75493497	75493593	1000	+	.	gene_id "MSTRG.79820"; transcript_id "MSTRG.79820.384"; exon_number "17";
chr17	StringTie	exon	75493699	75493916	1000	+	.	gene_id "MSTRG.79820"; transcript_id "MSTRG.79820.384"; exon_number "18";
chr17	StringTie	exon	75494627	75494808	1000	+	.	gene_id "MSTRG.79820"; transcript_id "MSTRG.79820.384"; exon_number "19";
chr17	StringTie	exon	75494896	75495034	1000	+	.	gene_id "MSTRG.79820"; transcript_id "MSTRG.79820.384"; exon_number "20";
chr17	StringTie	exon	75495284	75495399	1000	+	.	gene_id "MSTRG.79820"; transcript_id "MSTRG.79820.384"; exon_number "21";
chr17	StringTie	exon	75495544	75495643	1000	+	.	gene_id "MSTRG.79820"; transcript_id "MSTRG.79820.384"; exon_number "22";
chr17	StringTie	exon	75495966	75496074	1000	+	.	gene_id "MSTRG.79820"; transcript_id "MSTRG.79820.384"; exon_number "23";
chr17	StringTie	exon	75496282	75496471	1000	+	.	gene_id "MSTRG.79820"; transcript_id "MSTRG.79820.384"; exon_number "24";
chr17	StringTie	exon	75496730	75496807	1000	+	.	gene_id "MSTRG.79820"; transcript_id "MSTRG.79820.384"; exon_number "25";
chr17	StringTie	exon	75497113	75497198	1000	+	.	gene_id "MSTRG.79820"; transcript_id "MSTRG.79820.384"; exon_number "26";
chr17	StringTie	exon	75497781	75497862	1000	+	.	gene_id "MSTRG.79820"; transcript_id "MSTRG.79820.384"; exon_number "27";
chr17	StringTie	exon	75498175	75498323	1000	+	.	gene_id "MSTRG.79820"; transcript_id "MSTRG.79820.384"; exon_number "28";
chr17	StringTie	exon	75498456	75498538	1000	+	.	gene_id "MSTRG.79820"; transcript_id "MSTRG.79820.384"; exon_number "29";
chr17	StringTie	exon	75498629	75498722	1000	+	.	gene_id "MSTRG.79820"; transcript_id "MSTRG.79820.384"; exon_number "30";
chr17	StringTie	exon	75498912	75499082	1000	+	.	gene_id "MSTRG.79820"; transcript_id "MSTRG.79820.384"; exon_number "31";
chr17	StringTie	exon	75499262	75500264	1000	+	.	gene_id "MSTRG.79820"; transcript_id "MSTRG.79820.384"; exon_number "32";
chr17	StringTie	transcript	75476690	75500264	1000	+	.	gene_id "MSTRG.79820"; transcript_id "MSTRG.79820.385";
chr17	StringTie	exon	75476690	75476743	1000	+	.	gene_id "MSTRG.79820"; transcript_id "MSTRG.79820.385"; exon_number "1";
chr17	StringTie	exon	75485428	75485547	1000	+	.	gene_id "MSTRG.79820"; transcript_id "MSTRG.79820.385"; exon_number "2";
chr17	StringTie	exon	75485871	75485998	1000	+	.	gene_id "MSTRG.79820"; transcript_id "MSTRG.79820.385"; exon_number "3";
chr17	StringTie	exon	75486290	75486426	1000	+	.	gene_id "MSTRG.79820"; transcript_id "MSTRG.79820.385"; exon_number "4";
chr17	StringTie	exon	75487278	75487380	1000	+	.	gene_id "MSTRG.79820"; transcript_id "MSTRG.79820.385"; exon_number "5";
chr17	StringTie	exon	75487932	75488134	1000	+	.	gene_id "MSTRG.79820"; transcript_id "MSTRG.79820.385"; exon_number "6";
chr17	StringTie	exon	75488759	75488910	1000	+	.	gene_id "MSTRG.79820"; transcript_id "MSTRG.79820.385"; exon_number "7";
chr17	StringTie	exon	75489266	75489368	1000	+	.	gene_id "MSTRG.79820"; transcript_id "MSTRG.79820.385"; exon_number "8";
chr17	StringTie	exon	75489576	75489662	1000	+	.	gene_id "MSTRG.79820"; transcript_id "MSTRG.79820.385"; exon_number "9";
chr17	StringTie	exon	75490234	75490350	1000	+	.	gene_id "MSTRG.79820"; transcript_id "MSTRG.79820.385"; exon_number "10";
chr17	StringTie	exon	75490702	75490758	1000	+	.	gene_id "MSTRG.79820"; transcript_id "MSTRG.79820.385"; exon_number "11";
chr17	StringTie	exon	75491049	75491153	1000	+	.	gene_id "MSTRG.79820"; transcript_id "MSTRG.79820.385"; exon_number "12";
chr17	StringTie	exon	75491303	75491467	1000	+	.	gene_id "MSTRG.79820"; transcript_id "MSTRG.79820.385"; exon_number "13";
chr17	StringTie	exon	75491691	75492337	1000	+	.	gene_id "MSTRG.79820"; transcript_id "MSTRG.79820.385"; exon_number "14";
chr17	StringTie	exon	75492474	75492789	1000	+	.	gene_id "MSTRG.79820"; transcript_id "MSTRG.79820.385"; exon_number "15";
chr17	StringTie	exon	75492929	75493102	1000	+	.	gene_id "MSTRG.79820"; transcript_id "MSTRG.79820.385"; exon_number "16";
chr17	StringTie	exon	75493491	75493593	1000	+	.	gene_id "MSTRG.79820"; transcript_id "MSTRG.79820.385"; exon_number "17";
chr17	StringTie	exon	75493699	75493916	1000	+	.	gene_id "MSTRG.79820"; transcript_id "MSTRG.79820.385"; exon_number "18";
chr17	StringTie	exon	75494627	75494808	1000	+	.	gene_id "MSTRG.79820"; transcript_id "MSTRG.79820.385"; exon_number "19";
chr17	StringTie	exon	75494896	75495034	1000	+	.	gene_id "MSTRG.79820"; transcript_id "MSTRG.79820.385"; exon_number "20";
chr17	StringTie	exon	75495284	75495399	1000	+	.	gene_id "MSTRG.79820"; transcript_id "MSTRG.79820.385"; exon_number "21";
chr17	StringTie	exon	75495544	75495643	1000	+	.	gene_id "MSTRG.79820"; transcript_id "MSTRG.79820.385"; exon_number "22";
chr17	StringTie	exon	75495966	75496074	1000	+	.	gene_id "MSTRG.79820"; transcript_id "MSTRG.79820.385"; exon_number "23";
chr17	StringTie	exon	75496282	75496471	1000	+	.	gene_id "MSTRG.79820"; transcript_id "MSTRG.79820.385"; exon_number "24";
chr17	StringTie	exon	75496730	75496807	1000	+	.	gene_id "MSTRG.79820"; transcript_id "MSTRG.79820.385"; exon_number "25";
chr17	StringTie	exon	75497113	75497198	1000	+	.	gene_id "MSTRG.79820"; transcript_id "MSTRG.79820.385"; exon_number "26";
chr17	StringTie	exon	75497781	75497862	1000	+	.	gene_id "MSTRG.79820"; transcript_id "MSTRG.79820.385"; exon_number "27";
chr17	StringTie	exon	75498175	75498323	1000	+	.	gene_id "MSTRG.79820"; transcript_id "MSTRG.79820.385"; exon_number "28";
chr17	StringTie	exon	75498444	75498538	1000	+	.	gene_id "MSTRG.79820"; transcript_id "MSTRG.79820.385"; exon_number "29";
chr17	StringTie	exon	75498629	75498722	1000	+	.	gene_id "MSTRG.79820"; transcript_id "MSTRG.79820.385"; exon_number "30";
chr17	StringTie	exon	75498912	75499082	1000	+	.	gene_id "MSTRG.79820"; transcript_id "MSTRG.79820.385"; exon_number "31";
chr17	StringTie	exon	75499262	75500264	1000	+	.	gene_id "MSTRG.79820"; transcript_id "MSTRG.79820.385"; exon_number "32";
chr17	StringTie	transcript	75486290	75500268	1000	+	.	gene_id "MSTRG.79820"; transcript_id "MSTRG.79820.388";
chr17	StringTie	exon	75486290	75486426	1000	+	.	gene_id "MSTRG.79820"; transcript_id "MSTRG.79820.388"; exon_number "1";
chr17	StringTie	exon	75487932	75488134	1000	+	.	gene_id "MSTRG.79820"; transcript_id "MSTRG.79820.388"; exon_number "2";
chr17	StringTie	exon	75488759	75488910	1000	+	.	gene_id "MSTRG.79820"; transcript_id "MSTRG.79820.388"; exon_number "3";
chr17	StringTie	exon	75489266	75489368	1000	+	.	gene_id "MSTRG.79820"; transcript_id "MSTRG.79820.388"; exon_number "4";
chr17	StringTie	exon	75489576	75489662	1000	+	.	gene_id "MSTRG.79820"; transcript_id "MSTRG.79820.388"; exon_number "5";
chr17	StringTie	exon	75489801	75490350	1000	+	.	gene_id "MSTRG.79820"; transcript_id "MSTRG.79820.388"; exon_number "6";
chr17	StringTie	exon	75490702	75490758	1000	+	.	gene_id "MSTRG.79820"; transcript_id "MSTRG.79820.388"; exon_number "7";
chr17	StringTie	exon	75491049	75491153	1000	+	.	gene_id "MSTRG.79820"; transcript_id "MSTRG.79820.388"; exon_number "8";
chr17	StringTie	exon	75491303	75491467	1000	+	.	gene_id "MSTRG.79820"; transcript_id "MSTRG.79820.388"; exon_number "9";
chr17	StringTie	exon	75491691	75492789	1000	+	.	gene_id "MSTRG.79820"; transcript_id "MSTRG.79820.388"; exon_number "10";
chr17	StringTie	exon	75492929	75493102	1000	+	.	gene_id "MSTRG.79820"; transcript_id "MSTRG.79820.388"; exon_number "11";
chr17	StringTie	exon	75493491	75493593	1000	+	.	gene_id "MSTRG.79820"; transcript_id "MSTRG.79820.388"; exon_number "12";
chr17	StringTie	exon	75493699	75493916	1000	+	.	gene_id "MSTRG.79820"; transcript_id "MSTRG.79820.388"; exon_number "13";
chr17	StringTie	exon	75494710	75494808	1000	+	.	gene_id "MSTRG.79820"; transcript_id "MSTRG.79820.388"; exon_number "14";
chr17	StringTie	exon	75494896	75495399	1000	+	.	gene_id "MSTRG.79820"; transcript_id "MSTRG.79820.388"; exon_number "15";
chr17	StringTie	exon	75495544	75495643	1000	+	.	gene_id "MSTRG.79820"; transcript_id "MSTRG.79820.388"; exon_number "16";
chr17	StringTie	exon	75495966	75496074	1000	+	.	gene_id "MSTRG.79820"; transcript_id "MSTRG.79820.388"; exon_number "17";
chr17	StringTie	exon	75496282	75496471	1000	+	.	gene_id "MSTRG.79820"; transcript_id "MSTRG.79820.388"; exon_number "18";
chr17	StringTie	exon	75496730	75496807	1000	+	.	gene_id "MSTRG.79820"; transcript_id "MSTRG.79820.388"; exon_number "19";
chr17	StringTie	exon	75497113	75497198	1000	+	.	gene_id "MSTRG.79820"; transcript_id "MSTRG.79820.388"; exon_number "20";
chr17	StringTie	exon	75497781	75497862	1000	+	.	gene_id "MSTRG.79820"; transcript_id "MSTRG.79820.388"; exon_number "21";
chr17	StringTie	exon	75498175	75498323	1000	+	.	gene_id "MSTRG.79820"; transcript_id "MSTRG.79820.388"; exon_number "22";
chr17	StringTie	exon	75498444	75498538	1000	+	.	gene_id "MSTRG.79820"; transcript_id "MSTRG.79820.388"; exon_number "23";
chr17	StringTie	exon	75498629	75498722	1000	+	.	gene_id "MSTRG.79820"; transcript_id "MSTRG.79820.388"; exon_number "24";
chr17	StringTie	exon	75498912	75499082	1000	+	.	gene_id "MSTRG.79820"; transcript_id "MSTRG.79820.388"; exon_number "25";
chr17	StringTie	exon	75499262	75500268	1000	+	.	gene_id "MSTRG.79820"; transcript_id "MSTRG.79820.388"; exon_number "26";
chr17	StringTie	transcript	75486290	75500264	1000	+	.	gene_id "MSTRG.79820"; transcript_id "MSTRG.79820.389";
chr17	StringTie	exon	75486290	75486426	1000	+	.	gene_id "MSTRG.79820"; transcript_id "MSTRG.79820.389"; exon_number "1";
chr17	StringTie	exon	75487932	75488137	1000	+	.	gene_id "MSTRG.79820"; transcript_id "MSTRG.79820.389"; exon_number "2";
chr17	StringTie	exon	75488759	75488910	1000	+	.	gene_id "MSTRG.79820"; transcript_id "MSTRG.79820.389"; exon_number "3";
chr17	StringTie	exon	75489266	75489368	1000	+	.	gene_id "MSTRG.79820"; transcript_id "MSTRG.79820.389"; exon_number "4";
chr17	StringTie	exon	75489576	75489662	1000	+	.	gene_id "MSTRG.79820"; transcript_id "MSTRG.79820.389"; exon_number "5";
chr17	StringTie	exon	75490234	75490350	1000	+	.	gene_id "MSTRG.79820"; transcript_id "MSTRG.79820.389"; exon_number "6";
chr17	StringTie	exon	75490702	75490758	1000	+	.	gene_id "MSTRG.79820"; transcript_id "MSTRG.79820.389"; exon_number "7";
chr17	StringTie	exon	75491049	75491153	1000	+	.	gene_id "MSTRG.79820"; transcript_id "MSTRG.79820.389"; exon_number "8";
chr17	StringTie	exon	75491303	75491455	1000	+	.	gene_id "MSTRG.79820"; transcript_id "MSTRG.79820.389"; exon_number "9";
chr17	StringTie	exon	75491691	75491852	1000	+	.	gene_id "MSTRG.79820"; transcript_id "MSTRG.79820.389"; exon_number "10";
chr17	StringTie	exon	75492474	75492789	1000	+	.	gene_id "MSTRG.79820"; transcript_id "MSTRG.79820.389"; exon_number "11";
chr17	StringTie	exon	75492929	75493593	1000	+	.	gene_id "MSTRG.79820"; transcript_id "MSTRG.79820.389"; exon_number "12";
chr17	StringTie	exon	75493699	75493916	1000	+	.	gene_id "MSTRG.79820"; transcript_id "MSTRG.79820.389"; exon_number "13";
chr17	StringTie	exon	75494627	75494808	1000	+	.	gene_id "MSTRG.79820"; transcript_id "MSTRG.79820.389"; exon_number "14";
chr17	StringTie	exon	75494896	75495034	1000	+	.	gene_id "MSTRG.79820"; transcript_id "MSTRG.79820.389"; exon_number "15";
chr17	StringTie	exon	75495284	75495399	1000	+	.	gene_id "MSTRG.79820"; transcript_id "MSTRG.79820.389"; exon_number "16";
chr17	StringTie	exon	75495544	75495643	1000	+	.	gene_id "MSTRG.79820"; transcript_id "MSTRG.79820.389"; exon_number "17";
chr17	StringTie	exon	75495966	75496074	1000	+	.	gene_id "MSTRG.79820"; transcript_id "MSTRG.79820.389"; exon_number "18";
chr17	StringTie	exon	75496282	75496471	1000	+	.	gene_id "MSTRG.79820"; transcript_id "MSTRG.79820.389"; exon_number "19";
chr17	StringTie	exon	75496730	75496807	1000	+	.	gene_id "MSTRG.79820"; transcript_id "MSTRG.79820.389"; exon_number "20";
chr17	StringTie	exon	75497113	75497198	1000	+	.	gene_id "MSTRG.79820"; transcript_id "MSTRG.79820.389"; exon_number "21";
chr17	StringTie	exon	75497781	75497862	1000	+	.	gene_id "MSTRG.79820"; transcript_id "MSTRG.79820.389"; exon_number "22";
chr17	StringTie	exon	75498175	75498323	1000	+	.	gene_id "MSTRG.79820"; transcript_id "MSTRG.79820.389"; exon_number "23";
chr17	StringTie	exon	75498456	75498538	1000	+	.	gene_id "MSTRG.79820"; transcript_id "MSTRG.79820.389"; exon_number "24";
chr17	StringTie	exon	75498629	75498722	1000	+	.	gene_id "MSTRG.79820"; transcript_id "MSTRG.79820.389"; exon_number "25";
chr17	StringTie	exon	75498912	75499082	1000	+	.	gene_id "MSTRG.79820"; transcript_id "MSTRG.79820.389"; exon_number "26";
chr17	StringTie	exon	75499262	75500264	1000	+	.	gene_id "MSTRG.79820"; transcript_id "MSTRG.79820.389"; exon_number "27";
chr17	StringTie	transcript	75456115	75500263	1000	+	.	gene_id "MSTRG.79820"; transcript_id "MSTRG.79820.39";
chr17	StringTie	exon	75456115	75456751	1000	+	.	gene_id "MSTRG.79820"; transcript_id "MSTRG.79820.39"; exon_number "1";
chr17	StringTie	exon	75471800	75471929	1000	+	.	gene_id "MSTRG.79820"; transcript_id "MSTRG.79820.39"; exon_number "2";
chr17	StringTie	exon	75485428	75485547	1000	+	.	gene_id "MSTRG.79820"; transcript_id "MSTRG.79820.39"; exon_number "3";
chr17	StringTie	exon	75485871	75485998	1000	+	.	gene_id "MSTRG.79820"; transcript_id "MSTRG.79820.39"; exon_number "4";
chr17	StringTie	exon	75486290	75486426	1000	+	.	gene_id "MSTRG.79820"; transcript_id "MSTRG.79820.39"; exon_number "5";
chr17	StringTie	exon	75487932	75488134	1000	+	.	gene_id "MSTRG.79820"; transcript_id "MSTRG.79820.39"; exon_number "6";
chr17	StringTie	exon	75488759	75488910	1000	+	.	gene_id "MSTRG.79820"; transcript_id "MSTRG.79820.39"; exon_number "7";
chr17	StringTie	exon	75489266	75489368	1000	+	.	gene_id "MSTRG.79820"; transcript_id "MSTRG.79820.39"; exon_number "8";
chr17	StringTie	exon	75489576	75489662	1000	+	.	gene_id "MSTRG.79820"; transcript_id "MSTRG.79820.39"; exon_number "9";
chr17	StringTie	exon	75490234	75490350	1000	+	.	gene_id "MSTRG.79820"; transcript_id "MSTRG.79820.39"; exon_number "10";
chr17	StringTie	exon	75490702	75490758	1000	+	.	gene_id "MSTRG.79820"; transcript_id "MSTRG.79820.39"; exon_number "11";
chr17	StringTie	exon	75491049	75491153	1000	+	.	gene_id "MSTRG.79820"; transcript_id "MSTRG.79820.39"; exon_number "12";
chr17	StringTie	exon	75491303	75491455	1000	+	.	gene_id "MSTRG.79820"; transcript_id "MSTRG.79820.39"; exon_number "13";
chr17	StringTie	exon	75491691	75491852	1000	+	.	gene_id "MSTRG.79820"; transcript_id "MSTRG.79820.39"; exon_number "14";
chr17	StringTie	exon	75492474	75492789	1000	+	.	gene_id "MSTRG.79820"; transcript_id "MSTRG.79820.39"; exon_number "15";
chr17	StringTie	exon	75492929	75493102	1000	+	.	gene_id "MSTRG.79820"; transcript_id "MSTRG.79820.39"; exon_number "16";
chr17	StringTie	exon	75493491	75493593	1000	+	.	gene_id "MSTRG.79820"; transcript_id "MSTRG.79820.39"; exon_number "17";
chr17	StringTie	exon	75493699	75493916	1000	+	.	gene_id "MSTRG.79820"; transcript_id "MSTRG.79820.39"; exon_number "18";
chr17	StringTie	exon	75494710	75494808	1000	+	.	gene_id "MSTRG.79820"; transcript_id "MSTRG.79820.39"; exon_number "19";
chr17	StringTie	exon	75494896	75495034	1000	+	.	gene_id "MSTRG.79820"; transcript_id "MSTRG.79820.39"; exon_number "20";
chr17	StringTie	exon	75495284	75495399	1000	+	.	gene_id "MSTRG.79820"; transcript_id "MSTRG.79820.39"; exon_number "21";
chr17	StringTie	exon	75495544	75495643	1000	+	.	gene_id "MSTRG.79820"; transcript_id "MSTRG.79820.39"; exon_number "22";
chr17	StringTie	exon	75495966	75496074	1000	+	.	gene_id "MSTRG.79820"; transcript_id "MSTRG.79820.39"; exon_number "23";
chr17	StringTie	exon	75496282	75496471	1000	+	.	gene_id "MSTRG.79820"; transcript_id "MSTRG.79820.39"; exon_number "24";
chr17	StringTie	exon	75496730	75496807	1000	+	.	gene_id "MSTRG.79820"; transcript_id "MSTRG.79820.39"; exon_number "25";
chr17	StringTie	exon	75497113	75497198	1000	+	.	gene_id "MSTRG.79820"; transcript_id "MSTRG.79820.39"; exon_number "26";
chr17	StringTie	exon	75497781	75497862	1000	+	.	gene_id "MSTRG.79820"; transcript_id "MSTRG.79820.39"; exon_number "27";
chr17	StringTie	exon	75498175	75498323	1000	+	.	gene_id "MSTRG.79820"; transcript_id "MSTRG.79820.39"; exon_number "28";
chr17	StringTie	exon	75498456	75498538	1000	+	.	gene_id "MSTRG.79820"; transcript_id "MSTRG.79820.39"; exon_number "29";
chr17	StringTie	exon	75498629	75498722	1000	+	.	gene_id "MSTRG.79820"; transcript_id "MSTRG.79820.39"; exon_number "30";
chr17	StringTie	exon	75498912	75499082	1000	+	.	gene_id "MSTRG.79820"; transcript_id "MSTRG.79820.39"; exon_number "31";
chr17	StringTie	exon	75499262	75500263	1000	+	.	gene_id "MSTRG.79820"; transcript_id "MSTRG.79820.39"; exon_number "32";
chr17	StringTie	transcript	75486290	75500264	1000	+	.	gene_id "MSTRG.79820"; transcript_id "MSTRG.79820.390";
chr17	StringTie	exon	75486290	75486426	1000	+	.	gene_id "MSTRG.79820"; transcript_id "MSTRG.79820.390"; exon_number "1";
chr17	StringTie	exon	75487932	75488134	1000	+	.	gene_id "MSTRG.79820"; transcript_id "MSTRG.79820.390"; exon_number "2";
chr17	StringTie	exon	75488759	75488910	1000	+	.	gene_id "MSTRG.79820"; transcript_id "MSTRG.79820.390"; exon_number "3";
chr17	StringTie	exon	75489266	75489368	1000	+	.	gene_id "MSTRG.79820"; transcript_id "MSTRG.79820.390"; exon_number "4";
chr17	StringTie	exon	75489576	75489662	1000	+	.	gene_id "MSTRG.79820"; transcript_id "MSTRG.79820.390"; exon_number "5";
chr17	StringTie	exon	75490234	75490350	1000	+	.	gene_id "MSTRG.79820"; transcript_id "MSTRG.79820.390"; exon_number "6";
chr17	StringTie	exon	75490702	75490758	1000	+	.	gene_id "MSTRG.79820"; transcript_id "MSTRG.79820.390"; exon_number "7";
chr17	StringTie	exon	75491049	75491153	1000	+	.	gene_id "MSTRG.79820"; transcript_id "MSTRG.79820.390"; exon_number "8";
chr17	StringTie	exon	75491303	75491455	1000	+	.	gene_id "MSTRG.79820"; transcript_id "MSTRG.79820.390"; exon_number "9";
chr17	StringTie	exon	75491691	75491852	1000	+	.	gene_id "MSTRG.79820"; transcript_id "MSTRG.79820.390"; exon_number "10";
chr17	StringTie	exon	75492474	75492789	1000	+	.	gene_id "MSTRG.79820"; transcript_id "MSTRG.79820.390"; exon_number "11";
chr17	StringTie	exon	75492929	75493102	1000	+	.	gene_id "MSTRG.79820"; transcript_id "MSTRG.79820.390"; exon_number "12";
chr17	StringTie	exon	75493491	75493593	1000	+	.	gene_id "MSTRG.79820"; transcript_id "MSTRG.79820.390"; exon_number "13";
chr17	StringTie	exon	75493703	75493916	1000	+	.	gene_id "MSTRG.79820"; transcript_id "MSTRG.79820.390"; exon_number "14";
chr17	StringTie	exon	75494627	75494808	1000	+	.	gene_id "MSTRG.79820"; transcript_id "MSTRG.79820.390"; exon_number "15";
chr17	StringTie	exon	75494896	75495034	1000	+	.	gene_id "MSTRG.79820"; transcript_id "MSTRG.79820.390"; exon_number "16";
chr17	StringTie	exon	75495284	75495399	1000	+	.	gene_id "MSTRG.79820"; transcript_id "MSTRG.79820.390"; exon_number "17";
chr17	StringTie	exon	75495544	75495643	1000	+	.	gene_id "MSTRG.79820"; transcript_id "MSTRG.79820.390"; exon_number "18";
chr17	StringTie	exon	75495966	75496074	1000	+	.	gene_id "MSTRG.79820"; transcript_id "MSTRG.79820.390"; exon_number "19";
chr17	StringTie	exon	75496282	75496471	1000	+	.	gene_id "MSTRG.79820"; transcript_id "MSTRG.79820.390"; exon_number "20";
chr17	StringTie	exon	75496730	75496807	1000	+	.	gene_id "MSTRG.79820"; transcript_id "MSTRG.79820.390"; exon_number "21";
chr17	StringTie	exon	75497113	75497198	1000	+	.	gene_id "MSTRG.79820"; transcript_id "MSTRG.79820.390"; exon_number "22";
chr17	StringTie	exon	75497781	75497862	1000	+	.	gene_id "MSTRG.79820"; transcript_id "MSTRG.79820.390"; exon_number "23";
chr17	StringTie	exon	75498175	75498323	1000	+	.	gene_id "MSTRG.79820"; transcript_id "MSTRG.79820.390"; exon_number "24";
chr17	StringTie	exon	75498444	75498538	1000	+	.	gene_id "MSTRG.79820"; transcript_id "MSTRG.79820.390"; exon_number "25";
chr17	StringTie	exon	75498629	75498722	1000	+	.	gene_id "MSTRG.79820"; transcript_id "MSTRG.79820.390"; exon_number "26";
chr17	StringTie	exon	75498912	75499082	1000	+	.	gene_id "MSTRG.79820"; transcript_id "MSTRG.79820.390"; exon_number "27";
chr17	StringTie	exon	75499262	75500264	1000	+	.	gene_id "MSTRG.79820"; transcript_id "MSTRG.79820.390"; exon_number "28";
chr17	StringTie	transcript	75486290	75500264	1000	+	.	gene_id "MSTRG.79820"; transcript_id "MSTRG.79820.391";
chr17	StringTie	exon	75486290	75486426	1000	+	.	gene_id "MSTRG.79820"; transcript_id "MSTRG.79820.391"; exon_number "1";
chr17	StringTie	exon	75487932	75488134	1000	+	.	gene_id "MSTRG.79820"; transcript_id "MSTRG.79820.391"; exon_number "2";
chr17	StringTie	exon	75488759	75488910	1000	+	.	gene_id "MSTRG.79820"; transcript_id "MSTRG.79820.391"; exon_number "3";
chr17	StringTie	exon	75489266	75489368	1000	+	.	gene_id "MSTRG.79820"; transcript_id "MSTRG.79820.391"; exon_number "4";
chr17	StringTie	exon	75489576	75489662	1000	+	.	gene_id "MSTRG.79820"; transcript_id "MSTRG.79820.391"; exon_number "5";
chr17	StringTie	exon	75490234	75490350	1000	+	.	gene_id "MSTRG.79820"; transcript_id "MSTRG.79820.391"; exon_number "6";
chr17	StringTie	exon	75490702	75490758	1000	+	.	gene_id "MSTRG.79820"; transcript_id "MSTRG.79820.391"; exon_number "7";
chr17	StringTie	exon	75491049	75491153	1000	+	.	gene_id "MSTRG.79820"; transcript_id "MSTRG.79820.391"; exon_number "8";
chr17	StringTie	exon	75491303	75491455	1000	+	.	gene_id "MSTRG.79820"; transcript_id "MSTRG.79820.391"; exon_number "9";
chr17	StringTie	exon	75491691	75491852	1000	+	.	gene_id "MSTRG.79820"; transcript_id "MSTRG.79820.391"; exon_number "10";
chr17	StringTie	exon	75492239	75492337	1000	+	.	gene_id "MSTRG.79820"; transcript_id "MSTRG.79820.391"; exon_number "11";
chr17	StringTie	exon	75492474	75492789	1000	+	.	gene_id "MSTRG.79820"; transcript_id "MSTRG.79820.391"; exon_number "12";
chr17	StringTie	exon	75492929	75493102	1000	+	.	gene_id "MSTRG.79820"; transcript_id "MSTRG.79820.391"; exon_number "13";
chr17	StringTie	exon	75493491	75493593	1000	+	.	gene_id "MSTRG.79820"; transcript_id "MSTRG.79820.391"; exon_number "14";
chr17	StringTie	exon	75493699	75493916	1000	+	.	gene_id "MSTRG.79820"; transcript_id "MSTRG.79820.391"; exon_number "15";
chr17	StringTie	exon	75494630	75494808	1000	+	.	gene_id "MSTRG.79820"; transcript_id "MSTRG.79820.391"; exon_number "16";
chr17	StringTie	exon	75494896	75495034	1000	+	.	gene_id "MSTRG.79820"; transcript_id "MSTRG.79820.391"; exon_number "17";
chr17	StringTie	exon	75495284	75495399	1000	+	.	gene_id "MSTRG.79820"; transcript_id "MSTRG.79820.391"; exon_number "18";
chr17	StringTie	exon	75495544	75495643	1000	+	.	gene_id "MSTRG.79820"; transcript_id "MSTRG.79820.391"; exon_number "19";
chr17	StringTie	exon	75495966	75496074	1000	+	.	gene_id "MSTRG.79820"; transcript_id "MSTRG.79820.391"; exon_number "20";
chr17	StringTie	exon	75496282	75496471	1000	+	.	gene_id "MSTRG.79820"; transcript_id "MSTRG.79820.391"; exon_number "21";
chr17	StringTie	exon	75496730	75496807	1000	+	.	gene_id "MSTRG.79820"; transcript_id "MSTRG.79820.391"; exon_number "22";
chr17	StringTie	exon	75497113	75497198	1000	+	.	gene_id "MSTRG.79820"; transcript_id "MSTRG.79820.391"; exon_number "23";
chr17	StringTie	exon	75497781	75497862	1000	+	.	gene_id "MSTRG.79820"; transcript_id "MSTRG.79820.391"; exon_number "24";
chr17	StringTie	exon	75498175	75498323	1000	+	.	gene_id "MSTRG.79820"; transcript_id "MSTRG.79820.391"; exon_number "25";
chr17	StringTie	exon	75498444	75498538	1000	+	.	gene_id "MSTRG.79820"; transcript_id "MSTRG.79820.391"; exon_number "26";
chr17	StringTie	exon	75498631	75498722	1000	+	.	gene_id "MSTRG.79820"; transcript_id "MSTRG.79820.391"; exon_number "27";
chr17	StringTie	exon	75498912	75499082	1000	+	.	gene_id "MSTRG.79820"; transcript_id "MSTRG.79820.391"; exon_number "28";
chr17	StringTie	exon	75499262	75500264	1000	+	.	gene_id "MSTRG.79820"; transcript_id "MSTRG.79820.391"; exon_number "29";
chr17	StringTie	transcript	75486332	75500264	1000	+	.	gene_id "MSTRG.79820"; transcript_id "MSTRG.79820.392";
chr17	StringTie	exon	75486332	75486426	1000	+	.	gene_id "MSTRG.79820"; transcript_id "MSTRG.79820.392"; exon_number "1";
chr17	StringTie	exon	75489266	75489368	1000	+	.	gene_id "MSTRG.79820"; transcript_id "MSTRG.79820.392"; exon_number "2";
chr17	StringTie	exon	75489576	75489662	1000	+	.	gene_id "MSTRG.79820"; transcript_id "MSTRG.79820.392"; exon_number "3";
chr17	StringTie	exon	75490234	75490350	1000	+	.	gene_id "MSTRG.79820"; transcript_id "MSTRG.79820.392"; exon_number "4";
chr17	StringTie	exon	75490702	75490758	1000	+	.	gene_id "MSTRG.79820"; transcript_id "MSTRG.79820.392"; exon_number "5";
chr17	StringTie	exon	75491049	75491153	1000	+	.	gene_id "MSTRG.79820"; transcript_id "MSTRG.79820.392"; exon_number "6";
chr17	StringTie	exon	75491303	75491455	1000	+	.	gene_id "MSTRG.79820"; transcript_id "MSTRG.79820.392"; exon_number "7";
chr17	StringTie	exon	75491691	75492337	1000	+	.	gene_id "MSTRG.79820"; transcript_id "MSTRG.79820.392"; exon_number "8";
chr17	StringTie	exon	75492474	75492789	1000	+	.	gene_id "MSTRG.79820"; transcript_id "MSTRG.79820.392"; exon_number "9";
chr17	StringTie	exon	75492929	75493593	1000	+	.	gene_id "MSTRG.79820"; transcript_id "MSTRG.79820.392"; exon_number "10";
chr17	StringTie	exon	75493699	75493916	1000	+	.	gene_id "MSTRG.79820"; transcript_id "MSTRG.79820.392"; exon_number "11";
chr17	StringTie	exon	75494630	75494808	1000	+	.	gene_id "MSTRG.79820"; transcript_id "MSTRG.79820.392"; exon_number "12";
chr17	StringTie	exon	75494896	75495034	1000	+	.	gene_id "MSTRG.79820"; transcript_id "MSTRG.79820.392"; exon_number "13";
chr17	StringTie	exon	75495284	75495399	1000	+	.	gene_id "MSTRG.79820"; transcript_id "MSTRG.79820.392"; exon_number "14";
chr17	StringTie	exon	75495544	75495643	1000	+	.	gene_id "MSTRG.79820"; transcript_id "MSTRG.79820.392"; exon_number "15";
chr17	StringTie	exon	75495966	75496074	1000	+	.	gene_id "MSTRG.79820"; transcript_id "MSTRG.79820.392"; exon_number "16";
chr17	StringTie	exon	75496282	75496471	1000	+	.	gene_id "MSTRG.79820"; transcript_id "MSTRG.79820.392"; exon_number "17";
chr17	StringTie	exon	75496730	75496807	1000	+	.	gene_id "MSTRG.79820"; transcript_id "MSTRG.79820.392"; exon_number "18";
chr17	StringTie	exon	75497113	75497198	1000	+	.	gene_id "MSTRG.79820"; transcript_id "MSTRG.79820.392"; exon_number "19";
chr17	StringTie	exon	75497781	75497862	1000	+	.	gene_id "MSTRG.79820"; transcript_id "MSTRG.79820.392"; exon_number "20";
chr17	StringTie	exon	75498175	75498323	1000	+	.	gene_id "MSTRG.79820"; transcript_id "MSTRG.79820.392"; exon_number "21";
chr17	StringTie	exon	75498444	75498538	1000	+	.	gene_id "MSTRG.79820"; transcript_id "MSTRG.79820.392"; exon_number "22";
chr17	StringTie	exon	75498629	75498722	1000	+	.	gene_id "MSTRG.79820"; transcript_id "MSTRG.79820.392"; exon_number "23";
chr17	StringTie	exon	75498912	75499082	1000	+	.	gene_id "MSTRG.79820"; transcript_id "MSTRG.79820.392"; exon_number "24";
chr17	StringTie	exon	75499262	75500264	1000	+	.	gene_id "MSTRG.79820"; transcript_id "MSTRG.79820.392"; exon_number "25";
chr17	StringTie	transcript	75486332	75500264	1000	+	.	gene_id "MSTRG.79820"; transcript_id "MSTRG.79820.393";
chr17	StringTie	exon	75486332	75486426	1000	+	.	gene_id "MSTRG.79820"; transcript_id "MSTRG.79820.393"; exon_number "1";
chr17	StringTie	exon	75489266	75489368	1000	+	.	gene_id "MSTRG.79820"; transcript_id "MSTRG.79820.393"; exon_number "2";
chr17	StringTie	exon	75489576	75489662	1000	+	.	gene_id "MSTRG.79820"; transcript_id "MSTRG.79820.393"; exon_number "3";
chr17	StringTie	exon	75490234	75490350	1000	+	.	gene_id "MSTRG.79820"; transcript_id "MSTRG.79820.393"; exon_number "4";
chr17	StringTie	exon	75490702	75490758	1000	+	.	gene_id "MSTRG.79820"; transcript_id "MSTRG.79820.393"; exon_number "5";
chr17	StringTie	exon	75491049	75491153	1000	+	.	gene_id "MSTRG.79820"; transcript_id "MSTRG.79820.393"; exon_number "6";
chr17	StringTie	exon	75491303	75491455	1000	+	.	gene_id "MSTRG.79820"; transcript_id "MSTRG.79820.393"; exon_number "7";
chr17	StringTie	exon	75491691	75491852	1000	+	.	gene_id "MSTRG.79820"; transcript_id "MSTRG.79820.393"; exon_number "8";
chr17	StringTie	exon	75492474	75492789	1000	+	.	gene_id "MSTRG.79820"; transcript_id "MSTRG.79820.393"; exon_number "9";
chr17	StringTie	exon	75492929	75493102	1000	+	.	gene_id "MSTRG.79820"; transcript_id "MSTRG.79820.393"; exon_number "10";
chr17	StringTie	exon	75493491	75493593	1000	+	.	gene_id "MSTRG.79820"; transcript_id "MSTRG.79820.393"; exon_number "11";
chr17	StringTie	exon	75493699	75493916	1000	+	.	gene_id "MSTRG.79820"; transcript_id "MSTRG.79820.393"; exon_number "12";
chr17	StringTie	exon	75494630	75494808	1000	+	.	gene_id "MSTRG.79820"; transcript_id "MSTRG.79820.393"; exon_number "13";
chr17	StringTie	exon	75494896	75495034	1000	+	.	gene_id "MSTRG.79820"; transcript_id "MSTRG.79820.393"; exon_number "14";
chr17	StringTie	exon	75495284	75495399	1000	+	.	gene_id "MSTRG.79820"; transcript_id "MSTRG.79820.393"; exon_number "15";
chr17	StringTie	exon	75495544	75495643	1000	+	.	gene_id "MSTRG.79820"; transcript_id "MSTRG.79820.393"; exon_number "16";
chr17	StringTie	exon	75495966	75496074	1000	+	.	gene_id "MSTRG.79820"; transcript_id "MSTRG.79820.393"; exon_number "17";
chr17	StringTie	exon	75496282	75496471	1000	+	.	gene_id "MSTRG.79820"; transcript_id "MSTRG.79820.393"; exon_number "18";
chr17	StringTie	exon	75496730	75496807	1000	+	.	gene_id "MSTRG.79820"; transcript_id "MSTRG.79820.393"; exon_number "19";
chr17	StringTie	exon	75497113	75497198	1000	+	.	gene_id "MSTRG.79820"; transcript_id "MSTRG.79820.393"; exon_number "20";
chr17	StringTie	exon	75497781	75497862	1000	+	.	gene_id "MSTRG.79820"; transcript_id "MSTRG.79820.393"; exon_number "21";
chr17	StringTie	exon	75498175	75498323	1000	+	.	gene_id "MSTRG.79820"; transcript_id "MSTRG.79820.393"; exon_number "22";
chr17	StringTie	exon	75498444	75498538	1000	+	.	gene_id "MSTRG.79820"; transcript_id "MSTRG.79820.393"; exon_number "23";
chr17	StringTie	exon	75498629	75498722	1000	+	.	gene_id "MSTRG.79820"; transcript_id "MSTRG.79820.393"; exon_number "24";
chr17	StringTie	exon	75498912	75499082	1000	+	.	gene_id "MSTRG.79820"; transcript_id "MSTRG.79820.393"; exon_number "25";
chr17	StringTie	exon	75499262	75500264	1000	+	.	gene_id "MSTRG.79820"; transcript_id "MSTRG.79820.393"; exon_number "26";
chr17	StringTie	transcript	75486332	75500264	1000	+	.	gene_id "MSTRG.79820"; transcript_id "MSTRG.79820.394";
chr17	StringTie	exon	75486332	75486426	1000	+	.	gene_id "MSTRG.79820"; transcript_id "MSTRG.79820.394"; exon_number "1";
chr17	StringTie	exon	75489266	75489368	1000	+	.	gene_id "MSTRG.79820"; transcript_id "MSTRG.79820.394"; exon_number "2";
chr17	StringTie	exon	75489576	75489662	1000	+	.	gene_id "MSTRG.79820"; transcript_id "MSTRG.79820.394"; exon_number "3";
chr17	StringTie	exon	75490234	75490350	1000	+	.	gene_id "MSTRG.79820"; transcript_id "MSTRG.79820.394"; exon_number "4";
chr17	StringTie	exon	75490702	75490758	1000	+	.	gene_id "MSTRG.79820"; transcript_id "MSTRG.79820.394"; exon_number "5";
chr17	StringTie	exon	75491049	75491153	1000	+	.	gene_id "MSTRG.79820"; transcript_id "MSTRG.79820.394"; exon_number "6";
chr17	StringTie	exon	75491303	75491467	1000	+	.	gene_id "MSTRG.79820"; transcript_id "MSTRG.79820.394"; exon_number "7";
chr17	StringTie	exon	75491691	75492337	1000	+	.	gene_id "MSTRG.79820"; transcript_id "MSTRG.79820.394"; exon_number "8";
chr17	StringTie	exon	75492474	75492789	1000	+	.	gene_id "MSTRG.79820"; transcript_id "MSTRG.79820.394"; exon_number "9";
chr17	StringTie	exon	75492929	75493102	1000	+	.	gene_id "MSTRG.79820"; transcript_id "MSTRG.79820.394"; exon_number "10";
chr17	StringTie	exon	75493491	75493593	1000	+	.	gene_id "MSTRG.79820"; transcript_id "MSTRG.79820.394"; exon_number "11";
chr17	StringTie	exon	75493699	75493916	1000	+	.	gene_id "MSTRG.79820"; transcript_id "MSTRG.79820.394"; exon_number "12";
chr17	StringTie	exon	75494630	75494808	1000	+	.	gene_id "MSTRG.79820"; transcript_id "MSTRG.79820.394"; exon_number "13";
chr17	StringTie	exon	75494896	75495034	1000	+	.	gene_id "MSTRG.79820"; transcript_id "MSTRG.79820.394"; exon_number "14";
chr17	StringTie	exon	75495284	75495399	1000	+	.	gene_id "MSTRG.79820"; transcript_id "MSTRG.79820.394"; exon_number "15";
chr17	StringTie	exon	75495544	75495643	1000	+	.	gene_id "MSTRG.79820"; transcript_id "MSTRG.79820.394"; exon_number "16";
chr17	StringTie	exon	75495966	75496074	1000	+	.	gene_id "MSTRG.79820"; transcript_id "MSTRG.79820.394"; exon_number "17";
chr17	StringTie	exon	75496282	75496471	1000	+	.	gene_id "MSTRG.79820"; transcript_id "MSTRG.79820.394"; exon_number "18";
chr17	StringTie	exon	75496730	75496807	1000	+	.	gene_id "MSTRG.79820"; transcript_id "MSTRG.79820.394"; exon_number "19";
chr17	StringTie	exon	75497113	75497198	1000	+	.	gene_id "MSTRG.79820"; transcript_id "MSTRG.79820.394"; exon_number "20";
chr17	StringTie	exon	75497781	75497862	1000	+	.	gene_id "MSTRG.79820"; transcript_id "MSTRG.79820.394"; exon_number "21";
chr17	StringTie	exon	75498175	75498323	1000	+	.	gene_id "MSTRG.79820"; transcript_id "MSTRG.79820.394"; exon_number "22";
chr17	StringTie	exon	75498444	75498538	1000	+	.	gene_id "MSTRG.79820"; transcript_id "MSTRG.79820.394"; exon_number "23";
chr17	StringTie	exon	75498629	75498722	1000	+	.	gene_id "MSTRG.79820"; transcript_id "MSTRG.79820.394"; exon_number "24";
chr17	StringTie	exon	75498912	75499082	1000	+	.	gene_id "MSTRG.79820"; transcript_id "MSTRG.79820.394"; exon_number "25";
chr17	StringTie	exon	75499262	75500264	1000	+	.	gene_id "MSTRG.79820"; transcript_id "MSTRG.79820.394"; exon_number "26";
chr17	StringTie	transcript	75486345	75500263	1000	+	.	gene_id "MSTRG.79820"; transcript_id "MSTRG.79820.396";
chr17	StringTie	exon	75486345	75486426	1000	+	.	gene_id "MSTRG.79820"; transcript_id "MSTRG.79820.396"; exon_number "1";
chr17	StringTie	exon	75487932	75488134	1000	+	.	gene_id "MSTRG.79820"; transcript_id "MSTRG.79820.396"; exon_number "2";
chr17	StringTie	exon	75488759	75488910	1000	+	.	gene_id "MSTRG.79820"; transcript_id "MSTRG.79820.396"; exon_number "3";
chr17	StringTie	exon	75489266	75489368	1000	+	.	gene_id "MSTRG.79820"; transcript_id "MSTRG.79820.396"; exon_number "4";
chr17	StringTie	exon	75489801	75490350	1000	+	.	gene_id "MSTRG.79820"; transcript_id "MSTRG.79820.396"; exon_number "5";
chr17	StringTie	exon	75490702	75490758	1000	+	.	gene_id "MSTRG.79820"; transcript_id "MSTRG.79820.396"; exon_number "6";
chr17	StringTie	exon	75491049	75491153	1000	+	.	gene_id "MSTRG.79820"; transcript_id "MSTRG.79820.396"; exon_number "7";
chr17	StringTie	exon	75491303	75491467	1000	+	.	gene_id "MSTRG.79820"; transcript_id "MSTRG.79820.396"; exon_number "8";
chr17	StringTie	exon	75491691	75491900	1000	+	.	gene_id "MSTRG.79820"; transcript_id "MSTRG.79820.396"; exon_number "9";
chr17	StringTie	exon	75492474	75492789	1000	+	.	gene_id "MSTRG.79820"; transcript_id "MSTRG.79820.396"; exon_number "10";
chr17	StringTie	exon	75492929	75493132	1000	+	.	gene_id "MSTRG.79820"; transcript_id "MSTRG.79820.396"; exon_number "11";
chr17	StringTie	exon	75493491	75493593	1000	+	.	gene_id "MSTRG.79820"; transcript_id "MSTRG.79820.396"; exon_number "12";
chr17	StringTie	exon	75493699	75493916	1000	+	.	gene_id "MSTRG.79820"; transcript_id "MSTRG.79820.396"; exon_number "13";
chr17	StringTie	exon	75494627	75494808	1000	+	.	gene_id "MSTRG.79820"; transcript_id "MSTRG.79820.396"; exon_number "14";
chr17	StringTie	exon	75494896	75495034	1000	+	.	gene_id "MSTRG.79820"; transcript_id "MSTRG.79820.396"; exon_number "15";
chr17	StringTie	exon	75495284	75495399	1000	+	.	gene_id "MSTRG.79820"; transcript_id "MSTRG.79820.396"; exon_number "16";
chr17	StringTie	exon	75495544	75495643	1000	+	.	gene_id "MSTRG.79820"; transcript_id "MSTRG.79820.396"; exon_number "17";
chr17	StringTie	exon	75495966	75496074	1000	+	.	gene_id "MSTRG.79820"; transcript_id "MSTRG.79820.396"; exon_number "18";
chr17	StringTie	exon	75496282	75496471	1000	+	.	gene_id "MSTRG.79820"; transcript_id "MSTRG.79820.396"; exon_number "19";
chr17	StringTie	exon	75496730	75496807	1000	+	.	gene_id "MSTRG.79820"; transcript_id "MSTRG.79820.396"; exon_number "20";
chr17	StringTie	exon	75497113	75497198	1000	+	.	gene_id "MSTRG.79820"; transcript_id "MSTRG.79820.396"; exon_number "21";
chr17	StringTie	exon	75497781	75497862	1000	+	.	gene_id "MSTRG.79820"; transcript_id "MSTRG.79820.396"; exon_number "22";
chr17	StringTie	exon	75498175	75498323	1000	+	.	gene_id "MSTRG.79820"; transcript_id "MSTRG.79820.396"; exon_number "23";
chr17	StringTie	exon	75498444	75498538	1000	+	.	gene_id "MSTRG.79820"; transcript_id "MSTRG.79820.396"; exon_number "24";
chr17	StringTie	exon	75498629	75498722	1000	+	.	gene_id "MSTRG.79820"; transcript_id "MSTRG.79820.396"; exon_number "25";
chr17	StringTie	exon	75498912	75499082	1000	+	.	gene_id "MSTRG.79820"; transcript_id "MSTRG.79820.396"; exon_number "26";
chr17	StringTie	exon	75499262	75500263	1000	+	.	gene_id "MSTRG.79820"; transcript_id "MSTRG.79820.396"; exon_number "27";
chr17	StringTie	transcript	75486345	75500264	1000	+	.	gene_id "MSTRG.79820"; transcript_id "MSTRG.79820.397";
chr17	StringTie	exon	75486345	75486426	1000	+	.	gene_id "MSTRG.79820"; transcript_id "MSTRG.79820.397"; exon_number "1";
chr17	StringTie	exon	75487932	75488134	1000	+	.	gene_id "MSTRG.79820"; transcript_id "MSTRG.79820.397"; exon_number "2";
chr17	StringTie	exon	75488759	75488910	1000	+	.	gene_id "MSTRG.79820"; transcript_id "MSTRG.79820.397"; exon_number "3";
chr17	StringTie	exon	75489266	75489368	1000	+	.	gene_id "MSTRG.79820"; transcript_id "MSTRG.79820.397"; exon_number "4";
chr17	StringTie	exon	75489801	75490350	1000	+	.	gene_id "MSTRG.79820"; transcript_id "MSTRG.79820.397"; exon_number "5";
chr17	StringTie	exon	75490702	75490758	1000	+	.	gene_id "MSTRG.79820"; transcript_id "MSTRG.79820.397"; exon_number "6";
chr17	StringTie	exon	75491049	75491153	1000	+	.	gene_id "MSTRG.79820"; transcript_id "MSTRG.79820.397"; exon_number "7";
chr17	StringTie	exon	75491303	75491467	1000	+	.	gene_id "MSTRG.79820"; transcript_id "MSTRG.79820.397"; exon_number "8";
chr17	StringTie	exon	75491691	75491900	1000	+	.	gene_id "MSTRG.79820"; transcript_id "MSTRG.79820.397"; exon_number "9";
chr17	StringTie	exon	75492474	75492789	1000	+	.	gene_id "MSTRG.79820"; transcript_id "MSTRG.79820.397"; exon_number "10";
chr17	StringTie	exon	75492929	75493102	1000	+	.	gene_id "MSTRG.79820"; transcript_id "MSTRG.79820.397"; exon_number "11";
chr17	StringTie	exon	75493491	75493593	1000	+	.	gene_id "MSTRG.79820"; transcript_id "MSTRG.79820.397"; exon_number "12";
chr17	StringTie	exon	75493699	75493916	1000	+	.	gene_id "MSTRG.79820"; transcript_id "MSTRG.79820.397"; exon_number "13";
chr17	StringTie	exon	75494627	75494808	1000	+	.	gene_id "MSTRG.79820"; transcript_id "MSTRG.79820.397"; exon_number "14";
chr17	StringTie	exon	75494896	75495034	1000	+	.	gene_id "MSTRG.79820"; transcript_id "MSTRG.79820.397"; exon_number "15";
chr17	StringTie	exon	75495284	75495399	1000	+	.	gene_id "MSTRG.79820"; transcript_id "MSTRG.79820.397"; exon_number "16";
chr17	StringTie	exon	75495544	75495643	1000	+	.	gene_id "MSTRG.79820"; transcript_id "MSTRG.79820.397"; exon_number "17";
chr17	StringTie	exon	75495966	75496074	1000	+	.	gene_id "MSTRG.79820"; transcript_id "MSTRG.79820.397"; exon_number "18";
chr17	StringTie	exon	75496282	75496471	1000	+	.	gene_id "MSTRG.79820"; transcript_id "MSTRG.79820.397"; exon_number "19";
chr17	StringTie	exon	75496730	75496807	1000	+	.	gene_id "MSTRG.79820"; transcript_id "MSTRG.79820.397"; exon_number "20";
chr17	StringTie	exon	75497113	75497198	1000	+	.	gene_id "MSTRG.79820"; transcript_id "MSTRG.79820.397"; exon_number "21";
chr17	StringTie	exon	75497781	75497862	1000	+	.	gene_id "MSTRG.79820"; transcript_id "MSTRG.79820.397"; exon_number "22";
chr17	StringTie	exon	75498175	75498323	1000	+	.	gene_id "MSTRG.79820"; transcript_id "MSTRG.79820.397"; exon_number "23";
chr17	StringTie	exon	75498456	75498538	1000	+	.	gene_id "MSTRG.79820"; transcript_id "MSTRG.79820.397"; exon_number "24";
chr17	StringTie	exon	75498629	75498722	1000	+	.	gene_id "MSTRG.79820"; transcript_id "MSTRG.79820.397"; exon_number "25";
chr17	StringTie	exon	75498912	75499082	1000	+	.	gene_id "MSTRG.79820"; transcript_id "MSTRG.79820.397"; exon_number "26";
chr17	StringTie	exon	75499262	75500264	1000	+	.	gene_id "MSTRG.79820"; transcript_id "MSTRG.79820.397"; exon_number "27";
chr17	StringTie	transcript	75441033	75500264	1000	+	.	gene_id "MSTRG.79820"; transcript_id "MSTRG.79820.4";
chr17	StringTie	exon	75441033	75441243	1000	+	.	gene_id "MSTRG.79820"; transcript_id "MSTRG.79820.4"; exon_number "1";
chr17	StringTie	exon	75452031	75452239	1000	+	.	gene_id "MSTRG.79820"; transcript_id "MSTRG.79820.4"; exon_number "2";
chr17	StringTie	exon	75471800	75471929	1000	+	.	gene_id "MSTRG.79820"; transcript_id "MSTRG.79820.4"; exon_number "3";
chr17	StringTie	exon	75485428	75485547	1000	+	.	gene_id "MSTRG.79820"; transcript_id "MSTRG.79820.4"; exon_number "4";
chr17	StringTie	exon	75485871	75486426	1000	+	.	gene_id "MSTRG.79820"; transcript_id "MSTRG.79820.4"; exon_number "5";
chr17	StringTie	exon	75487932	75488134	1000	+	.	gene_id "MSTRG.79820"; transcript_id "MSTRG.79820.4"; exon_number "6";
chr17	StringTie	exon	75488759	75488910	1000	+	.	gene_id "MSTRG.79820"; transcript_id "MSTRG.79820.4"; exon_number "7";
chr17	StringTie	exon	75489266	75489368	1000	+	.	gene_id "MSTRG.79820"; transcript_id "MSTRG.79820.4"; exon_number "8";
chr17	StringTie	exon	75489576	75489662	1000	+	.	gene_id "MSTRG.79820"; transcript_id "MSTRG.79820.4"; exon_number "9";
chr17	StringTie	exon	75490234	75490350	1000	+	.	gene_id "MSTRG.79820"; transcript_id "MSTRG.79820.4"; exon_number "10";
chr17	StringTie	exon	75490702	75490758	1000	+	.	gene_id "MSTRG.79820"; transcript_id "MSTRG.79820.4"; exon_number "11";
chr17	StringTie	exon	75491049	75491153	1000	+	.	gene_id "MSTRG.79820"; transcript_id "MSTRG.79820.4"; exon_number "12";
chr17	StringTie	exon	75491303	75491467	1000	+	.	gene_id "MSTRG.79820"; transcript_id "MSTRG.79820.4"; exon_number "13";
chr17	StringTie	exon	75491691	75491852	1000	+	.	gene_id "MSTRG.79820"; transcript_id "MSTRG.79820.4"; exon_number "14";
chr17	StringTie	exon	75492239	75492337	1000	+	.	gene_id "MSTRG.79820"; transcript_id "MSTRG.79820.4"; exon_number "15";
chr17	StringTie	exon	75492474	75492789	1000	+	.	gene_id "MSTRG.79820"; transcript_id "MSTRG.79820.4"; exon_number "16";
chr17	StringTie	exon	75492929	75493102	1000	+	.	gene_id "MSTRG.79820"; transcript_id "MSTRG.79820.4"; exon_number "17";
chr17	StringTie	exon	75493491	75493593	1000	+	.	gene_id "MSTRG.79820"; transcript_id "MSTRG.79820.4"; exon_number "18";
chr17	StringTie	exon	75493699	75493916	1000	+	.	gene_id "MSTRG.79820"; transcript_id "MSTRG.79820.4"; exon_number "19";
chr17	StringTie	exon	75494627	75494808	1000	+	.	gene_id "MSTRG.79820"; transcript_id "MSTRG.79820.4"; exon_number "20";
chr17	StringTie	exon	75494896	75495034	1000	+	.	gene_id "MSTRG.79820"; transcript_id "MSTRG.79820.4"; exon_number "21";
chr17	StringTie	exon	75495284	75495399	1000	+	.	gene_id "MSTRG.79820"; transcript_id "MSTRG.79820.4"; exon_number "22";
chr17	StringTie	exon	75495544	75495643	1000	+	.	gene_id "MSTRG.79820"; transcript_id "MSTRG.79820.4"; exon_number "23";
chr17	StringTie	exon	75495966	75496074	1000	+	.	gene_id "MSTRG.79820"; transcript_id "MSTRG.79820.4"; exon_number "24";
chr17	StringTie	exon	75496282	75496471	1000	+	.	gene_id "MSTRG.79820"; transcript_id "MSTRG.79820.4"; exon_number "25";
chr17	StringTie	exon	75496730	75496807	1000	+	.	gene_id "MSTRG.79820"; transcript_id "MSTRG.79820.4"; exon_number "26";
chr17	StringTie	exon	75497113	75497198	1000	+	.	gene_id "MSTRG.79820"; transcript_id "MSTRG.79820.4"; exon_number "27";
chr17	StringTie	exon	75497781	75497862	1000	+	.	gene_id "MSTRG.79820"; transcript_id "MSTRG.79820.4"; exon_number "28";
chr17	StringTie	exon	75498175	75498323	1000	+	.	gene_id "MSTRG.79820"; transcript_id "MSTRG.79820.4"; exon_number "29";
chr17	StringTie	exon	75498444	75498538	1000	+	.	gene_id "MSTRG.79820"; transcript_id "MSTRG.79820.4"; exon_number "30";
chr17	StringTie	exon	75498629	75498722	1000	+	.	gene_id "MSTRG.79820"; transcript_id "MSTRG.79820.4"; exon_number "31";
chr17	StringTie	exon	75498912	75499082	1000	+	.	gene_id "MSTRG.79820"; transcript_id "MSTRG.79820.4"; exon_number "32";
chr17	StringTie	exon	75499262	75500264	1000	+	.	gene_id "MSTRG.79820"; transcript_id "MSTRG.79820.4"; exon_number "33";
chr17	StringTie	transcript	75456118	75505043	1000	+	.	gene_id "MSTRG.79820"; transcript_id "MSTRG.79820.40";
chr17	StringTie	exon	75456118	75456751	1000	+	.	gene_id "MSTRG.79820"; transcript_id "MSTRG.79820.40"; exon_number "1";
chr17	StringTie	exon	75471800	75471929	1000	+	.	gene_id "MSTRG.79820"; transcript_id "MSTRG.79820.40"; exon_number "2";
chr17	StringTie	exon	75485428	75485547	1000	+	.	gene_id "MSTRG.79820"; transcript_id "MSTRG.79820.40"; exon_number "3";
chr17	StringTie	exon	75485871	75485998	1000	+	.	gene_id "MSTRG.79820"; transcript_id "MSTRG.79820.40"; exon_number "4";
chr17	StringTie	exon	75486290	75486426	1000	+	.	gene_id "MSTRG.79820"; transcript_id "MSTRG.79820.40"; exon_number "5";
chr17	StringTie	exon	75487932	75488134	1000	+	.	gene_id "MSTRG.79820"; transcript_id "MSTRG.79820.40"; exon_number "6";
chr17	StringTie	exon	75488759	75488910	1000	+	.	gene_id "MSTRG.79820"; transcript_id "MSTRG.79820.40"; exon_number "7";
chr17	StringTie	exon	75489266	75489368	1000	+	.	gene_id "MSTRG.79820"; transcript_id "MSTRG.79820.40"; exon_number "8";
chr17	StringTie	exon	75489576	75489662	1000	+	.	gene_id "MSTRG.79820"; transcript_id "MSTRG.79820.40"; exon_number "9";
chr17	StringTie	exon	75490234	75490350	1000	+	.	gene_id "MSTRG.79820"; transcript_id "MSTRG.79820.40"; exon_number "10";
chr17	StringTie	exon	75490702	75490758	1000	+	.	gene_id "MSTRG.79820"; transcript_id "MSTRG.79820.40"; exon_number "11";
chr17	StringTie	exon	75491049	75491153	1000	+	.	gene_id "MSTRG.79820"; transcript_id "MSTRG.79820.40"; exon_number "12";
chr17	StringTie	exon	75491303	75491455	1000	+	.	gene_id "MSTRG.79820"; transcript_id "MSTRG.79820.40"; exon_number "13";
chr17	StringTie	exon	75491691	75491900	1000	+	.	gene_id "MSTRG.79820"; transcript_id "MSTRG.79820.40"; exon_number "14";
chr17	StringTie	exon	75492474	75492789	1000	+	.	gene_id "MSTRG.79820"; transcript_id "MSTRG.79820.40"; exon_number "15";
chr17	StringTie	exon	75492929	75493102	1000	+	.	gene_id "MSTRG.79820"; transcript_id "MSTRG.79820.40"; exon_number "16";
chr17	StringTie	exon	75493491	75493593	1000	+	.	gene_id "MSTRG.79820"; transcript_id "MSTRG.79820.40"; exon_number "17";
chr17	StringTie	exon	75493699	75493916	1000	+	.	gene_id "MSTRG.79820"; transcript_id "MSTRG.79820.40"; exon_number "18";
chr17	StringTie	exon	75494627	75494808	1000	+	.	gene_id "MSTRG.79820"; transcript_id "MSTRG.79820.40"; exon_number "19";
chr17	StringTie	exon	75494896	75495034	1000	+	.	gene_id "MSTRG.79820"; transcript_id "MSTRG.79820.40"; exon_number "20";
chr17	StringTie	exon	75495284	75495399	1000	+	.	gene_id "MSTRG.79820"; transcript_id "MSTRG.79820.40"; exon_number "21";
chr17	StringTie	exon	75495544	75495643	1000	+	.	gene_id "MSTRG.79820"; transcript_id "MSTRG.79820.40"; exon_number "22";
chr17	StringTie	exon	75495966	75496074	1000	+	.	gene_id "MSTRG.79820"; transcript_id "MSTRG.79820.40"; exon_number "23";
chr17	StringTie	exon	75496282	75496471	1000	+	.	gene_id "MSTRG.79820"; transcript_id "MSTRG.79820.40"; exon_number "24";
chr17	StringTie	exon	75496730	75496807	1000	+	.	gene_id "MSTRG.79820"; transcript_id "MSTRG.79820.40"; exon_number "25";
chr17	StringTie	exon	75497113	75497198	1000	+	.	gene_id "MSTRG.79820"; transcript_id "MSTRG.79820.40"; exon_number "26";
chr17	StringTie	exon	75497781	75497862	1000	+	.	gene_id "MSTRG.79820"; transcript_id "MSTRG.79820.40"; exon_number "27";
chr17	StringTie	exon	75498175	75498323	1000	+	.	gene_id "MSTRG.79820"; transcript_id "MSTRG.79820.40"; exon_number "28";
chr17	StringTie	exon	75498444	75498538	1000	+	.	gene_id "MSTRG.79820"; transcript_id "MSTRG.79820.40"; exon_number "29";
chr17	StringTie	exon	75498629	75498722	1000	+	.	gene_id "MSTRG.79820"; transcript_id "MSTRG.79820.40"; exon_number "30";
chr17	StringTie	exon	75498912	75499082	1000	+	.	gene_id "MSTRG.79820"; transcript_id "MSTRG.79820.40"; exon_number "31";
chr17	StringTie	exon	75499262	75500365	1000	+	.	gene_id "MSTRG.79820"; transcript_id "MSTRG.79820.40"; exon_number "32";
chr17	StringTie	exon	75500420	75500687	1000	+	.	gene_id "MSTRG.79820"; transcript_id "MSTRG.79820.40"; exon_number "33";
chr17	StringTie	exon	75500899	75501158	1000	+	.	gene_id "MSTRG.79820"; transcript_id "MSTRG.79820.40"; exon_number "34";
chr17	StringTie	exon	75501893	75502014	1000	+	.	gene_id "MSTRG.79820"; transcript_id "MSTRG.79820.40"; exon_number "35";
chr17	StringTie	exon	75504856	75505043	1000	+	.	gene_id "MSTRG.79820"; transcript_id "MSTRG.79820.40"; exon_number "36";
chr17	StringTie	transcript	75490234	75500264	1000	+	.	gene_id "MSTRG.79820"; transcript_id "MSTRG.79820.400";
chr17	StringTie	exon	75490234	75490350	1000	+	.	gene_id "MSTRG.79820"; transcript_id "MSTRG.79820.400"; exon_number "1";
chr17	StringTie	exon	75490702	75490758	1000	+	.	gene_id "MSTRG.79820"; transcript_id "MSTRG.79820.400"; exon_number "2";
chr17	StringTie	exon	75491049	75491153	1000	+	.	gene_id "MSTRG.79820"; transcript_id "MSTRG.79820.400"; exon_number "3";
chr17	StringTie	exon	75491303	75491467	1000	+	.	gene_id "MSTRG.79820"; transcript_id "MSTRG.79820.400"; exon_number "4";
chr17	StringTie	exon	75491691	75491900	1000	+	.	gene_id "MSTRG.79820"; transcript_id "MSTRG.79820.400"; exon_number "5";
chr17	StringTie	exon	75492474	75492789	1000	+	.	gene_id "MSTRG.79820"; transcript_id "MSTRG.79820.400"; exon_number "6";
chr17	StringTie	exon	75492929	75493102	1000	+	.	gene_id "MSTRG.79820"; transcript_id "MSTRG.79820.400"; exon_number "7";
chr17	StringTie	exon	75493497	75493593	1000	+	.	gene_id "MSTRG.79820"; transcript_id "MSTRG.79820.400"; exon_number "8";
chr17	StringTie	exon	75493699	75493916	1000	+	.	gene_id "MSTRG.79820"; transcript_id "MSTRG.79820.400"; exon_number "9";
chr17	StringTie	exon	75494627	75494808	1000	+	.	gene_id "MSTRG.79820"; transcript_id "MSTRG.79820.400"; exon_number "10";
chr17	StringTie	exon	75494896	75495034	1000	+	.	gene_id "MSTRG.79820"; transcript_id "MSTRG.79820.400"; exon_number "11";
chr17	StringTie	exon	75495284	75495399	1000	+	.	gene_id "MSTRG.79820"; transcript_id "MSTRG.79820.400"; exon_number "12";
chr17	StringTie	exon	75495544	75495643	1000	+	.	gene_id "MSTRG.79820"; transcript_id "MSTRG.79820.400"; exon_number "13";
chr17	StringTie	exon	75495966	75496074	1000	+	.	gene_id "MSTRG.79820"; transcript_id "MSTRG.79820.400"; exon_number "14";
chr17	StringTie	exon	75496282	75496471	1000	+	.	gene_id "MSTRG.79820"; transcript_id "MSTRG.79820.400"; exon_number "15";
chr17	StringTie	exon	75496730	75496807	1000	+	.	gene_id "MSTRG.79820"; transcript_id "MSTRG.79820.400"; exon_number "16";
chr17	StringTie	exon	75497113	75497198	1000	+	.	gene_id "MSTRG.79820"; transcript_id "MSTRG.79820.400"; exon_number "17";
chr17	StringTie	exon	75497781	75497862	1000	+	.	gene_id "MSTRG.79820"; transcript_id "MSTRG.79820.400"; exon_number "18";
chr17	StringTie	exon	75498175	75498323	1000	+	.	gene_id "MSTRG.79820"; transcript_id "MSTRG.79820.400"; exon_number "19";
chr17	StringTie	exon	75498456	75498538	1000	+	.	gene_id "MSTRG.79820"; transcript_id "MSTRG.79820.400"; exon_number "20";
chr17	StringTie	exon	75498629	75498722	1000	+	.	gene_id "MSTRG.79820"; transcript_id "MSTRG.79820.400"; exon_number "21";
chr17	StringTie	exon	75498912	75499082	1000	+	.	gene_id "MSTRG.79820"; transcript_id "MSTRG.79820.400"; exon_number "22";
chr17	StringTie	exon	75499262	75500264	1000	+	.	gene_id "MSTRG.79820"; transcript_id "MSTRG.79820.400"; exon_number "23";
chr17	StringTie	transcript	75491699	75500263	1000	+	.	gene_id "MSTRG.79820"; transcript_id "MSTRG.79820.404";
chr17	StringTie	exon	75491699	75491900	1000	+	.	gene_id "MSTRG.79820"; transcript_id "MSTRG.79820.404"; exon_number "1";
chr17	StringTie	exon	75492239	75492337	1000	+	.	gene_id "MSTRG.79820"; transcript_id "MSTRG.79820.404"; exon_number "2";
chr17	StringTie	exon	75492474	75492795	1000	+	.	gene_id "MSTRG.79820"; transcript_id "MSTRG.79820.404"; exon_number "3";
chr17	StringTie	exon	75492929	75493102	1000	+	.	gene_id "MSTRG.79820"; transcript_id "MSTRG.79820.404"; exon_number "4";
chr17	StringTie	exon	75493491	75493593	1000	+	.	gene_id "MSTRG.79820"; transcript_id "MSTRG.79820.404"; exon_number "5";
chr17	StringTie	exon	75493703	75493916	1000	+	.	gene_id "MSTRG.79820"; transcript_id "MSTRG.79820.404"; exon_number "6";
chr17	StringTie	exon	75494627	75494808	1000	+	.	gene_id "MSTRG.79820"; transcript_id "MSTRG.79820.404"; exon_number "7";
chr17	StringTie	exon	75494896	75495034	1000	+	.	gene_id "MSTRG.79820"; transcript_id "MSTRG.79820.404"; exon_number "8";
chr17	StringTie	exon	75495284	75495399	1000	+	.	gene_id "MSTRG.79820"; transcript_id "MSTRG.79820.404"; exon_number "9";
chr17	StringTie	exon	75495544	75495643	1000	+	.	gene_id "MSTRG.79820"; transcript_id "MSTRG.79820.404"; exon_number "10";
chr17	StringTie	exon	75495966	75496074	1000	+	.	gene_id "MSTRG.79820"; transcript_id "MSTRG.79820.404"; exon_number "11";
chr17	StringTie	exon	75496282	75496471	1000	+	.	gene_id "MSTRG.79820"; transcript_id "MSTRG.79820.404"; exon_number "12";
chr17	StringTie	exon	75496730	75496807	1000	+	.	gene_id "MSTRG.79820"; transcript_id "MSTRG.79820.404"; exon_number "13";
chr17	StringTie	exon	75497113	75497198	1000	+	.	gene_id "MSTRG.79820"; transcript_id "MSTRG.79820.404"; exon_number "14";
chr17	StringTie	exon	75497781	75497862	1000	+	.	gene_id "MSTRG.79820"; transcript_id "MSTRG.79820.404"; exon_number "15";
chr17	StringTie	exon	75498175	75498323	1000	+	.	gene_id "MSTRG.79820"; transcript_id "MSTRG.79820.404"; exon_number "16";
chr17	StringTie	exon	75498444	75498538	1000	+	.	gene_id "MSTRG.79820"; transcript_id "MSTRG.79820.404"; exon_number "17";
chr17	StringTie	exon	75498629	75498722	1000	+	.	gene_id "MSTRG.79820"; transcript_id "MSTRG.79820.404"; exon_number "18";
chr17	StringTie	exon	75498912	75499082	1000	+	.	gene_id "MSTRG.79820"; transcript_id "MSTRG.79820.404"; exon_number "19";
chr17	StringTie	exon	75499262	75500263	1000	+	.	gene_id "MSTRG.79820"; transcript_id "MSTRG.79820.404"; exon_number "20";
chr17	StringTie	transcript	75491699	75500263	1000	+	.	gene_id "MSTRG.79820"; transcript_id "MSTRG.79820.405";
chr17	StringTie	exon	75491699	75491900	1000	+	.	gene_id "MSTRG.79820"; transcript_id "MSTRG.79820.405"; exon_number "1";
chr17	StringTie	exon	75492239	75492337	1000	+	.	gene_id "MSTRG.79820"; transcript_id "MSTRG.79820.405"; exon_number "2";
chr17	StringTie	exon	75492474	75493102	1000	+	.	gene_id "MSTRG.79820"; transcript_id "MSTRG.79820.405"; exon_number "3";
chr17	StringTie	exon	75493491	75493593	1000	+	.	gene_id "MSTRG.79820"; transcript_id "MSTRG.79820.405"; exon_number "4";
chr17	StringTie	exon	75493699	75493916	1000	+	.	gene_id "MSTRG.79820"; transcript_id "MSTRG.79820.405"; exon_number "5";
chr17	StringTie	exon	75494627	75494808	1000	+	.	gene_id "MSTRG.79820"; transcript_id "MSTRG.79820.405"; exon_number "6";
chr17	StringTie	exon	75494896	75495034	1000	+	.	gene_id "MSTRG.79820"; transcript_id "MSTRG.79820.405"; exon_number "7";
chr17	StringTie	exon	75495284	75495399	1000	+	.	gene_id "MSTRG.79820"; transcript_id "MSTRG.79820.405"; exon_number "8";
chr17	StringTie	exon	75495544	75495643	1000	+	.	gene_id "MSTRG.79820"; transcript_id "MSTRG.79820.405"; exon_number "9";
chr17	StringTie	exon	75495966	75496074	1000	+	.	gene_id "MSTRG.79820"; transcript_id "MSTRG.79820.405"; exon_number "10";
chr17	StringTie	exon	75496282	75496471	1000	+	.	gene_id "MSTRG.79820"; transcript_id "MSTRG.79820.405"; exon_number "11";
chr17	StringTie	exon	75496730	75496807	1000	+	.	gene_id "MSTRG.79820"; transcript_id "MSTRG.79820.405"; exon_number "12";
chr17	StringTie	exon	75497113	75497198	1000	+	.	gene_id "MSTRG.79820"; transcript_id "MSTRG.79820.405"; exon_number "13";
chr17	StringTie	exon	75497781	75497862	1000	+	.	gene_id "MSTRG.79820"; transcript_id "MSTRG.79820.405"; exon_number "14";
chr17	StringTie	exon	75498175	75498323	1000	+	.	gene_id "MSTRG.79820"; transcript_id "MSTRG.79820.405"; exon_number "15";
chr17	StringTie	exon	75498444	75498538	1000	+	.	gene_id "MSTRG.79820"; transcript_id "MSTRG.79820.405"; exon_number "16";
chr17	StringTie	exon	75498629	75498722	1000	+	.	gene_id "MSTRG.79820"; transcript_id "MSTRG.79820.405"; exon_number "17";
chr17	StringTie	exon	75498912	75499082	1000	+	.	gene_id "MSTRG.79820"; transcript_id "MSTRG.79820.405"; exon_number "18";
chr17	StringTie	exon	75499262	75500263	1000	+	.	gene_id "MSTRG.79820"; transcript_id "MSTRG.79820.405"; exon_number "19";
chr17	StringTie	transcript	75491699	75500248	1000	+	.	gene_id "MSTRG.79820"; transcript_id "MSTRG.79820.406";
chr17	StringTie	exon	75491699	75491900	1000	+	.	gene_id "MSTRG.79820"; transcript_id "MSTRG.79820.406"; exon_number "1";
chr17	StringTie	exon	75492239	75492337	1000	+	.	gene_id "MSTRG.79820"; transcript_id "MSTRG.79820.406"; exon_number "2";
chr17	StringTie	exon	75492474	75492789	1000	+	.	gene_id "MSTRG.79820"; transcript_id "MSTRG.79820.406"; exon_number "3";
chr17	StringTie	exon	75492929	75493102	1000	+	.	gene_id "MSTRG.79820"; transcript_id "MSTRG.79820.406"; exon_number "4";
chr17	StringTie	exon	75493491	75493593	1000	+	.	gene_id "MSTRG.79820"; transcript_id "MSTRG.79820.406"; exon_number "5";
chr17	StringTie	exon	75493699	75493916	1000	+	.	gene_id "MSTRG.79820"; transcript_id "MSTRG.79820.406"; exon_number "6";
chr17	StringTie	exon	75494627	75494808	1000	+	.	gene_id "MSTRG.79820"; transcript_id "MSTRG.79820.406"; exon_number "7";
chr17	StringTie	exon	75494896	75495034	1000	+	.	gene_id "MSTRG.79820"; transcript_id "MSTRG.79820.406"; exon_number "8";
chr17	StringTie	exon	75495284	75495399	1000	+	.	gene_id "MSTRG.79820"; transcript_id "MSTRG.79820.406"; exon_number "9";
chr17	StringTie	exon	75495544	75495643	1000	+	.	gene_id "MSTRG.79820"; transcript_id "MSTRG.79820.406"; exon_number "10";
chr17	StringTie	exon	75495966	75496074	1000	+	.	gene_id "MSTRG.79820"; transcript_id "MSTRG.79820.406"; exon_number "11";
chr17	StringTie	exon	75496282	75496471	1000	+	.	gene_id "MSTRG.79820"; transcript_id "MSTRG.79820.406"; exon_number "12";
chr17	StringTie	exon	75496730	75496807	1000	+	.	gene_id "MSTRG.79820"; transcript_id "MSTRG.79820.406"; exon_number "13";
chr17	StringTie	exon	75497113	75497198	1000	+	.	gene_id "MSTRG.79820"; transcript_id "MSTRG.79820.406"; exon_number "14";
chr17	StringTie	exon	75497781	75497862	1000	+	.	gene_id "MSTRG.79820"; transcript_id "MSTRG.79820.406"; exon_number "15";
chr17	StringTie	exon	75498175	75498323	1000	+	.	gene_id "MSTRG.79820"; transcript_id "MSTRG.79820.406"; exon_number "16";
chr17	StringTie	exon	75498444	75498538	1000	+	.	gene_id "MSTRG.79820"; transcript_id "MSTRG.79820.406"; exon_number "17";
chr17	StringTie	exon	75498629	75498722	1000	+	.	gene_id "MSTRG.79820"; transcript_id "MSTRG.79820.406"; exon_number "18";
chr17	StringTie	exon	75498912	75499082	1000	+	.	gene_id "MSTRG.79820"; transcript_id "MSTRG.79820.406"; exon_number "19";
chr17	StringTie	exon	75499262	75500248	1000	+	.	gene_id "MSTRG.79820"; transcript_id "MSTRG.79820.406"; exon_number "20";
chr17	StringTie	transcript	75491699	75500264	1000	+	.	gene_id "MSTRG.79820"; transcript_id "MSTRG.79820.407";
chr17	StringTie	exon	75491699	75491900	1000	+	.	gene_id "MSTRG.79820"; transcript_id "MSTRG.79820.407"; exon_number "1";
chr17	StringTie	exon	75492239	75492337	1000	+	.	gene_id "MSTRG.79820"; transcript_id "MSTRG.79820.407"; exon_number "2";
chr17	StringTie	exon	75492474	75492789	1000	+	.	gene_id "MSTRG.79820"; transcript_id "MSTRG.79820.407"; exon_number "3";
chr17	StringTie	exon	75492929	75493102	1000	+	.	gene_id "MSTRG.79820"; transcript_id "MSTRG.79820.407"; exon_number "4";
chr17	StringTie	exon	75493491	75493593	1000	+	.	gene_id "MSTRG.79820"; transcript_id "MSTRG.79820.407"; exon_number "5";
chr17	StringTie	exon	75493703	75493916	1000	+	.	gene_id "MSTRG.79820"; transcript_id "MSTRG.79820.407"; exon_number "6";
chr17	StringTie	exon	75494630	75494808	1000	+	.	gene_id "MSTRG.79820"; transcript_id "MSTRG.79820.407"; exon_number "7";
chr17	StringTie	exon	75494896	75495034	1000	+	.	gene_id "MSTRG.79820"; transcript_id "MSTRG.79820.407"; exon_number "8";
chr17	StringTie	exon	75495284	75495399	1000	+	.	gene_id "MSTRG.79820"; transcript_id "MSTRG.79820.407"; exon_number "9";
chr17	StringTie	exon	75495544	75495643	1000	+	.	gene_id "MSTRG.79820"; transcript_id "MSTRG.79820.407"; exon_number "10";
chr17	StringTie	exon	75495966	75496074	1000	+	.	gene_id "MSTRG.79820"; transcript_id "MSTRG.79820.407"; exon_number "11";
chr17	StringTie	exon	75496282	75496471	1000	+	.	gene_id "MSTRG.79820"; transcript_id "MSTRG.79820.407"; exon_number "12";
chr17	StringTie	exon	75496730	75496807	1000	+	.	gene_id "MSTRG.79820"; transcript_id "MSTRG.79820.407"; exon_number "13";
chr17	StringTie	exon	75497113	75497198	1000	+	.	gene_id "MSTRG.79820"; transcript_id "MSTRG.79820.407"; exon_number "14";
chr17	StringTie	exon	75497781	75497862	1000	+	.	gene_id "MSTRG.79820"; transcript_id "MSTRG.79820.407"; exon_number "15";
chr17	StringTie	exon	75498175	75498323	1000	+	.	gene_id "MSTRG.79820"; transcript_id "MSTRG.79820.407"; exon_number "16";
chr17	StringTie	exon	75498444	75498538	1000	+	.	gene_id "MSTRG.79820"; transcript_id "MSTRG.79820.407"; exon_number "17";
chr17	StringTie	exon	75498629	75498722	1000	+	.	gene_id "MSTRG.79820"; transcript_id "MSTRG.79820.407"; exon_number "18";
chr17	StringTie	exon	75498912	75499082	1000	+	.	gene_id "MSTRG.79820"; transcript_id "MSTRG.79820.407"; exon_number "19";
chr17	StringTie	exon	75499262	75500264	1000	+	.	gene_id "MSTRG.79820"; transcript_id "MSTRG.79820.407"; exon_number "20";
chr17	StringTie	transcript	75491699	75500260	1000	+	.	gene_id "MSTRG.79820"; transcript_id "MSTRG.79820.408";
chr17	StringTie	exon	75491699	75491900	1000	+	.	gene_id "MSTRG.79820"; transcript_id "MSTRG.79820.408"; exon_number "1";
chr17	StringTie	exon	75492239	75492337	1000	+	.	gene_id "MSTRG.79820"; transcript_id "MSTRG.79820.408"; exon_number "2";
chr17	StringTie	exon	75492474	75492795	1000	+	.	gene_id "MSTRG.79820"; transcript_id "MSTRG.79820.408"; exon_number "3";
chr17	StringTie	exon	75492929	75493102	1000	+	.	gene_id "MSTRG.79820"; transcript_id "MSTRG.79820.408"; exon_number "4";
chr17	StringTie	exon	75493491	75493593	1000	+	.	gene_id "MSTRG.79820"; transcript_id "MSTRG.79820.408"; exon_number "5";
chr17	StringTie	exon	75493699	75493916	1000	+	.	gene_id "MSTRG.79820"; transcript_id "MSTRG.79820.408"; exon_number "6";
chr17	StringTie	exon	75494627	75494808	1000	+	.	gene_id "MSTRG.79820"; transcript_id "MSTRG.79820.408"; exon_number "7";
chr17	StringTie	exon	75494896	75495034	1000	+	.	gene_id "MSTRG.79820"; transcript_id "MSTRG.79820.408"; exon_number "8";
chr17	StringTie	exon	75495284	75495399	1000	+	.	gene_id "MSTRG.79820"; transcript_id "MSTRG.79820.408"; exon_number "9";
chr17	StringTie	exon	75495544	75495643	1000	+	.	gene_id "MSTRG.79820"; transcript_id "MSTRG.79820.408"; exon_number "10";
chr17	StringTie	exon	75495966	75496074	1000	+	.	gene_id "MSTRG.79820"; transcript_id "MSTRG.79820.408"; exon_number "11";
chr17	StringTie	exon	75496282	75496471	1000	+	.	gene_id "MSTRG.79820"; transcript_id "MSTRG.79820.408"; exon_number "12";
chr17	StringTie	exon	75496730	75496807	1000	+	.	gene_id "MSTRG.79820"; transcript_id "MSTRG.79820.408"; exon_number "13";
chr17	StringTie	exon	75497113	75497198	1000	+	.	gene_id "MSTRG.79820"; transcript_id "MSTRG.79820.408"; exon_number "14";
chr17	StringTie	exon	75497781	75497862	1000	+	.	gene_id "MSTRG.79820"; transcript_id "MSTRG.79820.408"; exon_number "15";
chr17	StringTie	exon	75498175	75498323	1000	+	.	gene_id "MSTRG.79820"; transcript_id "MSTRG.79820.408"; exon_number "16";
chr17	StringTie	exon	75498444	75498538	1000	+	.	gene_id "MSTRG.79820"; transcript_id "MSTRG.79820.408"; exon_number "17";
chr17	StringTie	exon	75498629	75498722	1000	+	.	gene_id "MSTRG.79820"; transcript_id "MSTRG.79820.408"; exon_number "18";
chr17	StringTie	exon	75498912	75499082	1000	+	.	gene_id "MSTRG.79820"; transcript_id "MSTRG.79820.408"; exon_number "19";
chr17	StringTie	exon	75499262	75500260	1000	+	.	gene_id "MSTRG.79820"; transcript_id "MSTRG.79820.408"; exon_number "20";
chr17	StringTie	transcript	75456138	75500264	1000	+	.	gene_id "MSTRG.79820"; transcript_id "MSTRG.79820.41";
chr17	StringTie	exon	75456138	75456751	1000	+	.	gene_id "MSTRG.79820"; transcript_id "MSTRG.79820.41"; exon_number "1";
chr17	StringTie	exon	75471800	75471929	1000	+	.	gene_id "MSTRG.79820"; transcript_id "MSTRG.79820.41"; exon_number "2";
chr17	StringTie	exon	75485428	75485547	1000	+	.	gene_id "MSTRG.79820"; transcript_id "MSTRG.79820.41"; exon_number "3";
chr17	StringTie	exon	75485871	75485998	1000	+	.	gene_id "MSTRG.79820"; transcript_id "MSTRG.79820.41"; exon_number "4";
chr17	StringTie	exon	75486290	75486426	1000	+	.	gene_id "MSTRG.79820"; transcript_id "MSTRG.79820.41"; exon_number "5";
chr17	StringTie	exon	75487932	75488134	1000	+	.	gene_id "MSTRG.79820"; transcript_id "MSTRG.79820.41"; exon_number "6";
chr17	StringTie	exon	75488759	75488910	1000	+	.	gene_id "MSTRG.79820"; transcript_id "MSTRG.79820.41"; exon_number "7";
chr17	StringTie	exon	75489266	75489368	1000	+	.	gene_id "MSTRG.79820"; transcript_id "MSTRG.79820.41"; exon_number "8";
chr17	StringTie	exon	75489576	75489662	1000	+	.	gene_id "MSTRG.79820"; transcript_id "MSTRG.79820.41"; exon_number "9";
chr17	StringTie	exon	75490234	75490350	1000	+	.	gene_id "MSTRG.79820"; transcript_id "MSTRG.79820.41"; exon_number "10";
chr17	StringTie	exon	75490702	75490758	1000	+	.	gene_id "MSTRG.79820"; transcript_id "MSTRG.79820.41"; exon_number "11";
chr17	StringTie	exon	75491049	75491153	1000	+	.	gene_id "MSTRG.79820"; transcript_id "MSTRG.79820.41"; exon_number "12";
chr17	StringTie	exon	75491303	75491467	1000	+	.	gene_id "MSTRG.79820"; transcript_id "MSTRG.79820.41"; exon_number "13";
chr17	StringTie	exon	75491691	75491900	1000	+	.	gene_id "MSTRG.79820"; transcript_id "MSTRG.79820.41"; exon_number "14";
chr17	StringTie	exon	75492474	75492789	1000	+	.	gene_id "MSTRG.79820"; transcript_id "MSTRG.79820.41"; exon_number "15";
chr17	StringTie	exon	75492929	75493102	1000	+	.	gene_id "MSTRG.79820"; transcript_id "MSTRG.79820.41"; exon_number "16";
chr17	StringTie	exon	75493491	75493593	1000	+	.	gene_id "MSTRG.79820"; transcript_id "MSTRG.79820.41"; exon_number "17";
chr17	StringTie	exon	75493699	75493916	1000	+	.	gene_id "MSTRG.79820"; transcript_id "MSTRG.79820.41"; exon_number "18";
chr17	StringTie	exon	75494630	75494808	1000	+	.	gene_id "MSTRG.79820"; transcript_id "MSTRG.79820.41"; exon_number "19";
chr17	StringTie	exon	75494896	75495034	1000	+	.	gene_id "MSTRG.79820"; transcript_id "MSTRG.79820.41"; exon_number "20";
chr17	StringTie	exon	75495284	75495399	1000	+	.	gene_id "MSTRG.79820"; transcript_id "MSTRG.79820.41"; exon_number "21";
chr17	StringTie	exon	75495544	75495643	1000	+	.	gene_id "MSTRG.79820"; transcript_id "MSTRG.79820.41"; exon_number "22";
chr17	StringTie	exon	75495966	75496074	1000	+	.	gene_id "MSTRG.79820"; transcript_id "MSTRG.79820.41"; exon_number "23";
chr17	StringTie	exon	75496282	75496471	1000	+	.	gene_id "MSTRG.79820"; transcript_id "MSTRG.79820.41"; exon_number "24";
chr17	StringTie	exon	75496730	75496807	1000	+	.	gene_id "MSTRG.79820"; transcript_id "MSTRG.79820.41"; exon_number "25";
chr17	StringTie	exon	75497113	75497198	1000	+	.	gene_id "MSTRG.79820"; transcript_id "MSTRG.79820.41"; exon_number "26";
chr17	StringTie	exon	75497781	75497862	1000	+	.	gene_id "MSTRG.79820"; transcript_id "MSTRG.79820.41"; exon_number "27";
chr17	StringTie	exon	75498175	75498323	1000	+	.	gene_id "MSTRG.79820"; transcript_id "MSTRG.79820.41"; exon_number "28";
chr17	StringTie	exon	75498444	75498538	1000	+	.	gene_id "MSTRG.79820"; transcript_id "MSTRG.79820.41"; exon_number "29";
chr17	StringTie	exon	75498629	75498722	1000	+	.	gene_id "MSTRG.79820"; transcript_id "MSTRG.79820.41"; exon_number "30";
chr17	StringTie	exon	75498912	75499082	1000	+	.	gene_id "MSTRG.79820"; transcript_id "MSTRG.79820.41"; exon_number "31";
chr17	StringTie	exon	75499262	75499964	1000	+	.	gene_id "MSTRG.79820"; transcript_id "MSTRG.79820.41"; exon_number "32";
chr17	StringTie	exon	75499987	75500264	1000	+	.	gene_id "MSTRG.79820"; transcript_id "MSTRG.79820.41"; exon_number "33";
chr17	StringTie	transcript	75494896	75500264	1000	+	.	gene_id "MSTRG.79820"; transcript_id "MSTRG.79820.414";
chr17	StringTie	exon	75494896	75495399	1000	+	.	gene_id "MSTRG.79820"; transcript_id "MSTRG.79820.414"; exon_number "1";
chr17	StringTie	exon	75495544	75495643	1000	+	.	gene_id "MSTRG.79820"; transcript_id "MSTRG.79820.414"; exon_number "2";
chr17	StringTie	exon	75495966	75496074	1000	+	.	gene_id "MSTRG.79820"; transcript_id "MSTRG.79820.414"; exon_number "3";
chr17	StringTie	exon	75496282	75496471	1000	+	.	gene_id "MSTRG.79820"; transcript_id "MSTRG.79820.414"; exon_number "4";
chr17	StringTie	exon	75497113	75497198	1000	+	.	gene_id "MSTRG.79820"; transcript_id "MSTRG.79820.414"; exon_number "5";
chr17	StringTie	exon	75497781	75497862	1000	+	.	gene_id "MSTRG.79820"; transcript_id "MSTRG.79820.414"; exon_number "6";
chr17	StringTie	exon	75498175	75498323	1000	+	.	gene_id "MSTRG.79820"; transcript_id "MSTRG.79820.414"; exon_number "7";
chr17	StringTie	exon	75498456	75498538	1000	+	.	gene_id "MSTRG.79820"; transcript_id "MSTRG.79820.414"; exon_number "8";
chr17	StringTie	exon	75498629	75498722	1000	+	.	gene_id "MSTRG.79820"; transcript_id "MSTRG.79820.414"; exon_number "9";
chr17	StringTie	exon	75498912	75499082	1000	+	.	gene_id "MSTRG.79820"; transcript_id "MSTRG.79820.414"; exon_number "10";
chr17	StringTie	exon	75499262	75500264	1000	+	.	gene_id "MSTRG.79820"; transcript_id "MSTRG.79820.414"; exon_number "11";
chr17	StringTie	transcript	75456140	75500264	1000	+	.	gene_id "MSTRG.79820"; transcript_id "MSTRG.79820.42";
chr17	StringTie	exon	75456140	75456751	1000	+	.	gene_id "MSTRG.79820"; transcript_id "MSTRG.79820.42"; exon_number "1";
chr17	StringTie	exon	75457294	75457700	1000	+	.	gene_id "MSTRG.79820"; transcript_id "MSTRG.79820.42"; exon_number "2";
chr17	StringTie	exon	75471800	75471929	1000	+	.	gene_id "MSTRG.79820"; transcript_id "MSTRG.79820.42"; exon_number "3";
chr17	StringTie	exon	75485428	75485547	1000	+	.	gene_id "MSTRG.79820"; transcript_id "MSTRG.79820.42"; exon_number "4";
chr17	StringTie	exon	75485871	75485998	1000	+	.	gene_id "MSTRG.79820"; transcript_id "MSTRG.79820.42"; exon_number "5";
chr17	StringTie	exon	75486290	75486426	1000	+	.	gene_id "MSTRG.79820"; transcript_id "MSTRG.79820.42"; exon_number "6";
chr17	StringTie	exon	75487932	75488134	1000	+	.	gene_id "MSTRG.79820"; transcript_id "MSTRG.79820.42"; exon_number "7";
chr17	StringTie	exon	75488759	75488910	1000	+	.	gene_id "MSTRG.79820"; transcript_id "MSTRG.79820.42"; exon_number "8";
chr17	StringTie	exon	75489266	75489368	1000	+	.	gene_id "MSTRG.79820"; transcript_id "MSTRG.79820.42"; exon_number "9";
chr17	StringTie	exon	75489576	75489662	1000	+	.	gene_id "MSTRG.79820"; transcript_id "MSTRG.79820.42"; exon_number "10";
chr17	StringTie	exon	75490234	75490350	1000	+	.	gene_id "MSTRG.79820"; transcript_id "MSTRG.79820.42"; exon_number "11";
chr17	StringTie	exon	75490702	75490758	1000	+	.	gene_id "MSTRG.79820"; transcript_id "MSTRG.79820.42"; exon_number "12";
chr17	StringTie	exon	75491049	75491153	1000	+	.	gene_id "MSTRG.79820"; transcript_id "MSTRG.79820.42"; exon_number "13";
chr17	StringTie	exon	75491303	75491467	1000	+	.	gene_id "MSTRG.79820"; transcript_id "MSTRG.79820.42"; exon_number "14";
chr17	StringTie	exon	75491691	75491900	1000	+	.	gene_id "MSTRG.79820"; transcript_id "MSTRG.79820.42"; exon_number "15";
chr17	StringTie	exon	75492474	75492789	1000	+	.	gene_id "MSTRG.79820"; transcript_id "MSTRG.79820.42"; exon_number "16";
chr17	StringTie	exon	75492929	75493102	1000	+	.	gene_id "MSTRG.79820"; transcript_id "MSTRG.79820.42"; exon_number "17";
chr17	StringTie	exon	75493491	75493593	1000	+	.	gene_id "MSTRG.79820"; transcript_id "MSTRG.79820.42"; exon_number "18";
chr17	StringTie	exon	75493699	75493916	1000	+	.	gene_id "MSTRG.79820"; transcript_id "MSTRG.79820.42"; exon_number "19";
chr17	StringTie	exon	75494630	75494808	1000	+	.	gene_id "MSTRG.79820"; transcript_id "MSTRG.79820.42"; exon_number "20";
chr17	StringTie	exon	75494896	75495034	1000	+	.	gene_id "MSTRG.79820"; transcript_id "MSTRG.79820.42"; exon_number "21";
chr17	StringTie	exon	75495284	75495399	1000	+	.	gene_id "MSTRG.79820"; transcript_id "MSTRG.79820.42"; exon_number "22";
chr17	StringTie	exon	75495544	75495643	1000	+	.	gene_id "MSTRG.79820"; transcript_id "MSTRG.79820.42"; exon_number "23";
chr17	StringTie	exon	75495966	75496074	1000	+	.	gene_id "MSTRG.79820"; transcript_id "MSTRG.79820.42"; exon_number "24";
chr17	StringTie	exon	75496282	75496471	1000	+	.	gene_id "MSTRG.79820"; transcript_id "MSTRG.79820.42"; exon_number "25";
chr17	StringTie	exon	75496730	75496807	1000	+	.	gene_id "MSTRG.79820"; transcript_id "MSTRG.79820.42"; exon_number "26";
chr17	StringTie	exon	75497113	75497198	1000	+	.	gene_id "MSTRG.79820"; transcript_id "MSTRG.79820.42"; exon_number "27";
chr17	StringTie	exon	75497781	75497862	1000	+	.	gene_id "MSTRG.79820"; transcript_id "MSTRG.79820.42"; exon_number "28";
chr17	StringTie	exon	75498175	75498323	1000	+	.	gene_id "MSTRG.79820"; transcript_id "MSTRG.79820.42"; exon_number "29";
chr17	StringTie	exon	75498444	75498538	1000	+	.	gene_id "MSTRG.79820"; transcript_id "MSTRG.79820.42"; exon_number "30";
chr17	StringTie	exon	75498629	75498722	1000	+	.	gene_id "MSTRG.79820"; transcript_id "MSTRG.79820.42"; exon_number "31";
chr17	StringTie	exon	75498912	75499082	1000	+	.	gene_id "MSTRG.79820"; transcript_id "MSTRG.79820.42"; exon_number "32";
chr17	StringTie	exon	75499262	75500264	1000	+	.	gene_id "MSTRG.79820"; transcript_id "MSTRG.79820.42"; exon_number "33";
chr17	StringTie	transcript	75515207	75575271	1000	+	.	gene_id "MSTRG.79820"; transcript_id "MSTRG.79820.423";
chr17	StringTie	exon	75515207	75515342	1000	+	.	gene_id "MSTRG.79820"; transcript_id "MSTRG.79820.423"; exon_number "1";
chr17	StringTie	exon	75515508	75516386	1000	+	.	gene_id "MSTRG.79820"; transcript_id "MSTRG.79820.423"; exon_number "2";
chr17	StringTie	exon	75516746	75516910	1000	+	.	gene_id "MSTRG.79820"; transcript_id "MSTRG.79820.423"; exon_number "3";
chr17	StringTie	exon	75517009	75517072	1000	+	.	gene_id "MSTRG.79820"; transcript_id "MSTRG.79820.423"; exon_number "4";
chr17	StringTie	exon	75517161	75517244	1000	+	.	gene_id "MSTRG.79820"; transcript_id "MSTRG.79820.423"; exon_number "5";
chr17	StringTie	exon	75517557	75517655	1000	+	.	gene_id "MSTRG.79820"; transcript_id "MSTRG.79820.423"; exon_number "6";
chr17	StringTie	exon	75518995	75519047	1000	+	.	gene_id "MSTRG.79820"; transcript_id "MSTRG.79820.423"; exon_number "7";
chr17	StringTie	exon	75521409	75521510	1000	+	.	gene_id "MSTRG.79820"; transcript_id "MSTRG.79820.423"; exon_number "8";
chr17	StringTie	exon	75521705	75522333	1000	+	.	gene_id "MSTRG.79820"; transcript_id "MSTRG.79820.423"; exon_number "9";
chr17	StringTie	exon	75523275	75523335	1000	+	.	gene_id "MSTRG.79820"; transcript_id "MSTRG.79820.423"; exon_number "10";
chr17	StringTie	exon	75523663	75523779	1000	+	.	gene_id "MSTRG.79820"; transcript_id "MSTRG.79820.423"; exon_number "11";
chr17	StringTie	exon	75524262	75525174	1000	+	.	gene_id "MSTRG.79820"; transcript_id "MSTRG.79820.423"; exon_number "12";
chr17	StringTie	exon	75543397	75543501	1000	+	.	gene_id "MSTRG.79820"; transcript_id "MSTRG.79820.423"; exon_number "13";
chr17	StringTie	exon	75556046	75556143	1000	+	.	gene_id "MSTRG.79820"; transcript_id "MSTRG.79820.423"; exon_number "14";
chr17	StringTie	exon	75558155	75558236	1000	+	.	gene_id "MSTRG.79820"; transcript_id "MSTRG.79820.423"; exon_number "15";
chr17	StringTie	exon	75558512	75558627	1000	+	.	gene_id "MSTRG.79820"; transcript_id "MSTRG.79820.423"; exon_number "16";
chr17	StringTie	exon	75559252	75559410	1000	+	.	gene_id "MSTRG.79820"; transcript_id "MSTRG.79820.423"; exon_number "17";
chr17	StringTie	exon	75563016	75563178	1000	+	.	gene_id "MSTRG.79820"; transcript_id "MSTRG.79820.423"; exon_number "18";
chr17	StringTie	exon	75563331	75563463	1000	+	.	gene_id "MSTRG.79820"; transcript_id "MSTRG.79820.423"; exon_number "19";
chr17	StringTie	exon	75563752	75563806	1000	+	.	gene_id "MSTRG.79820"; transcript_id "MSTRG.79820.423"; exon_number "20";
chr17	StringTie	exon	75564353	75568693	1000	+	.	gene_id "MSTRG.79820"; transcript_id "MSTRG.79820.423"; exon_number "21";
chr17	StringTie	exon	75568772	75568839	1000	+	.	gene_id "MSTRG.79820"; transcript_id "MSTRG.79820.423"; exon_number "22";
chr17	StringTie	exon	75568978	75569131	1000	+	.	gene_id "MSTRG.79820"; transcript_id "MSTRG.79820.423"; exon_number "23";
chr17	StringTie	exon	75569221	75569325	1000	+	.	gene_id "MSTRG.79820"; transcript_id "MSTRG.79820.423"; exon_number "24";
chr17	StringTie	exon	75569963	75570255	1000	+	.	gene_id "MSTRG.79820"; transcript_id "MSTRG.79820.423"; exon_number "25";
chr17	StringTie	exon	75570348	75570498	1000	+	.	gene_id "MSTRG.79820"; transcript_id "MSTRG.79820.423"; exon_number "26";
chr17	StringTie	exon	75570950	75571100	1000	+	.	gene_id "MSTRG.79820"; transcript_id "MSTRG.79820.423"; exon_number "27";
chr17	StringTie	exon	75571667	75571783	1000	+	.	gene_id "MSTRG.79820"; transcript_id "MSTRG.79820.423"; exon_number "28";
chr17	StringTie	exon	75571898	75572064	1000	+	.	gene_id "MSTRG.79820"; transcript_id "MSTRG.79820.423"; exon_number "29";
chr17	StringTie	exon	75573014	75573278	1000	+	.	gene_id "MSTRG.79820"; transcript_id "MSTRG.79820.423"; exon_number "30";
chr17	StringTie	exon	75573481	75573631	1000	+	.	gene_id "MSTRG.79820"; transcript_id "MSTRG.79820.423"; exon_number "31";
chr17	StringTie	exon	75573952	75573980	1000	+	.	gene_id "MSTRG.79820"; transcript_id "MSTRG.79820.423"; exon_number "32";
chr17	StringTie	exon	75574213	75574260	1000	+	.	gene_id "MSTRG.79820"; transcript_id "MSTRG.79820.423"; exon_number "33";
chr17	StringTie	exon	75574610	75574668	1000	+	.	gene_id "MSTRG.79820"; transcript_id "MSTRG.79820.423"; exon_number "34";
chr17	StringTie	exon	75574871	75575271	1000	+	.	gene_id "MSTRG.79820"; transcript_id "MSTRG.79820.423"; exon_number "35";
chr17	StringTie	transcript	75515264	75575279	1000	+	.	gene_id "MSTRG.79820"; transcript_id "MSTRG.79820.424";
chr17	StringTie	exon	75515264	75515342	1000	+	.	gene_id "MSTRG.79820"; transcript_id "MSTRG.79820.424"; exon_number "1";
chr17	StringTie	exon	75515508	75516616	1000	+	.	gene_id "MSTRG.79820"; transcript_id "MSTRG.79820.424"; exon_number "2";
chr17	StringTie	exon	75516746	75516910	1000	+	.	gene_id "MSTRG.79820"; transcript_id "MSTRG.79820.424"; exon_number "3";
chr17	StringTie	exon	75517009	75517072	1000	+	.	gene_id "MSTRG.79820"; transcript_id "MSTRG.79820.424"; exon_number "4";
chr17	StringTie	exon	75517161	75517244	1000	+	.	gene_id "MSTRG.79820"; transcript_id "MSTRG.79820.424"; exon_number "5";
chr17	StringTie	exon	75517557	75517655	1000	+	.	gene_id "MSTRG.79820"; transcript_id "MSTRG.79820.424"; exon_number "6";
chr17	StringTie	exon	75518995	75519047	1000	+	.	gene_id "MSTRG.79820"; transcript_id "MSTRG.79820.424"; exon_number "7";
chr17	StringTie	exon	75521409	75521510	1000	+	.	gene_id "MSTRG.79820"; transcript_id "MSTRG.79820.424"; exon_number "8";
chr17	StringTie	exon	75521705	75522521	1000	+	.	gene_id "MSTRG.79820"; transcript_id "MSTRG.79820.424"; exon_number "9";
chr17	StringTie	exon	75523275	75523335	1000	+	.	gene_id "MSTRG.79820"; transcript_id "MSTRG.79820.424"; exon_number "10";
chr17	StringTie	exon	75523663	75523779	1000	+	.	gene_id "MSTRG.79820"; transcript_id "MSTRG.79820.424"; exon_number "11";
chr17	StringTie	exon	75524262	75525174	1000	+	.	gene_id "MSTRG.79820"; transcript_id "MSTRG.79820.424"; exon_number "12";
chr17	StringTie	exon	75525690	75525825	1000	+	.	gene_id "MSTRG.79820"; transcript_id "MSTRG.79820.424"; exon_number "13";
chr17	StringTie	exon	75543397	75543501	1000	+	.	gene_id "MSTRG.79820"; transcript_id "MSTRG.79820.424"; exon_number "14";
chr17	StringTie	exon	75556046	75556143	1000	+	.	gene_id "MSTRG.79820"; transcript_id "MSTRG.79820.424"; exon_number "15";
chr17	StringTie	exon	75558155	75558236	1000	+	.	gene_id "MSTRG.79820"; transcript_id "MSTRG.79820.424"; exon_number "16";
chr17	StringTie	exon	75558512	75558627	1000	+	.	gene_id "MSTRG.79820"; transcript_id "MSTRG.79820.424"; exon_number "17";
chr17	StringTie	exon	75559252	75559410	1000	+	.	gene_id "MSTRG.79820"; transcript_id "MSTRG.79820.424"; exon_number "18";
chr17	StringTie	exon	75563016	75563178	1000	+	.	gene_id "MSTRG.79820"; transcript_id "MSTRG.79820.424"; exon_number "19";
chr17	StringTie	exon	75563331	75563463	1000	+	.	gene_id "MSTRG.79820"; transcript_id "MSTRG.79820.424"; exon_number "20";
chr17	StringTie	exon	75563752	75563806	1000	+	.	gene_id "MSTRG.79820"; transcript_id "MSTRG.79820.424"; exon_number "21";
chr17	StringTie	exon	75564353	75564507	1000	+	.	gene_id "MSTRG.79820"; transcript_id "MSTRG.79820.424"; exon_number "22";
chr17	StringTie	exon	75568476	75568693	1000	+	.	gene_id "MSTRG.79820"; transcript_id "MSTRG.79820.424"; exon_number "23";
chr17	StringTie	exon	75568772	75568839	1000	+	.	gene_id "MSTRG.79820"; transcript_id "MSTRG.79820.424"; exon_number "24";
chr17	StringTie	exon	75568978	75569131	1000	+	.	gene_id "MSTRG.79820"; transcript_id "MSTRG.79820.424"; exon_number "25";
chr17	StringTie	exon	75569221	75569325	1000	+	.	gene_id "MSTRG.79820"; transcript_id "MSTRG.79820.424"; exon_number "26";
chr17	StringTie	exon	75569963	75570255	1000	+	.	gene_id "MSTRG.79820"; transcript_id "MSTRG.79820.424"; exon_number "27";
chr17	StringTie	exon	75570348	75570498	1000	+	.	gene_id "MSTRG.79820"; transcript_id "MSTRG.79820.424"; exon_number "28";
chr17	StringTie	exon	75570950	75571100	1000	+	.	gene_id "MSTRG.79820"; transcript_id "MSTRG.79820.424"; exon_number "29";
chr17	StringTie	exon	75571667	75571783	1000	+	.	gene_id "MSTRG.79820"; transcript_id "MSTRG.79820.424"; exon_number "30";
chr17	StringTie	exon	75571898	75572064	1000	+	.	gene_id "MSTRG.79820"; transcript_id "MSTRG.79820.424"; exon_number "31";
chr17	StringTie	exon	75573014	75573278	1000	+	.	gene_id "MSTRG.79820"; transcript_id "MSTRG.79820.424"; exon_number "32";
chr17	StringTie	exon	75573481	75573631	1000	+	.	gene_id "MSTRG.79820"; transcript_id "MSTRG.79820.424"; exon_number "33";
chr17	StringTie	exon	75573952	75573980	1000	+	.	gene_id "MSTRG.79820"; transcript_id "MSTRG.79820.424"; exon_number "34";
chr17	StringTie	exon	75574213	75574260	1000	+	.	gene_id "MSTRG.79820"; transcript_id "MSTRG.79820.424"; exon_number "35";
chr17	StringTie	exon	75574453	75574495	1000	+	.	gene_id "MSTRG.79820"; transcript_id "MSTRG.79820.424"; exon_number "36";
chr17	StringTie	exon	75574610	75574668	1000	+	.	gene_id "MSTRG.79820"; transcript_id "MSTRG.79820.424"; exon_number "37";
chr17	StringTie	exon	75574874	75575279	1000	+	.	gene_id "MSTRG.79820"; transcript_id "MSTRG.79820.424"; exon_number "38";
chr17	StringTie	transcript	75515548	75575293	1000	+	.	gene_id "MSTRG.79820"; transcript_id "MSTRG.79820.425";
chr17	StringTie	exon	75515548	75516910	1000	+	.	gene_id "MSTRG.79820"; transcript_id "MSTRG.79820.425"; exon_number "1";
chr17	StringTie	exon	75517009	75517072	1000	+	.	gene_id "MSTRG.79820"; transcript_id "MSTRG.79820.425"; exon_number "2";
chr17	StringTie	exon	75517161	75517244	1000	+	.	gene_id "MSTRG.79820"; transcript_id "MSTRG.79820.425"; exon_number "3";
chr17	StringTie	exon	75517557	75517655	1000	+	.	gene_id "MSTRG.79820"; transcript_id "MSTRG.79820.425"; exon_number "4";
chr17	StringTie	exon	75518995	75519047	1000	+	.	gene_id "MSTRG.79820"; transcript_id "MSTRG.79820.425"; exon_number "5";
chr17	StringTie	exon	75521409	75521510	1000	+	.	gene_id "MSTRG.79820"; transcript_id "MSTRG.79820.425"; exon_number "6";
chr17	StringTie	exon	75521705	75522333	1000	+	.	gene_id "MSTRG.79820"; transcript_id "MSTRG.79820.425"; exon_number "7";
chr17	StringTie	exon	75523275	75523335	1000	+	.	gene_id "MSTRG.79820"; transcript_id "MSTRG.79820.425"; exon_number "8";
chr17	StringTie	exon	75523663	75523779	1000	+	.	gene_id "MSTRG.79820"; transcript_id "MSTRG.79820.425"; exon_number "9";
chr17	StringTie	exon	75524262	75525174	1000	+	.	gene_id "MSTRG.79820"; transcript_id "MSTRG.79820.425"; exon_number "10";
chr17	StringTie	exon	75543397	75543501	1000	+	.	gene_id "MSTRG.79820"; transcript_id "MSTRG.79820.425"; exon_number "11";
chr17	StringTie	exon	75556046	75556143	1000	+	.	gene_id "MSTRG.79820"; transcript_id "MSTRG.79820.425"; exon_number "12";
chr17	StringTie	exon	75558155	75558236	1000	+	.	gene_id "MSTRG.79820"; transcript_id "MSTRG.79820.425"; exon_number "13";
chr17	StringTie	exon	75558512	75558627	1000	+	.	gene_id "MSTRG.79820"; transcript_id "MSTRG.79820.425"; exon_number "14";
chr17	StringTie	exon	75559252	75559410	1000	+	.	gene_id "MSTRG.79820"; transcript_id "MSTRG.79820.425"; exon_number "15";
chr17	StringTie	exon	75563016	75563178	1000	+	.	gene_id "MSTRG.79820"; transcript_id "MSTRG.79820.425"; exon_number "16";
chr17	StringTie	exon	75563331	75563463	1000	+	.	gene_id "MSTRG.79820"; transcript_id "MSTRG.79820.425"; exon_number "17";
chr17	StringTie	exon	75563752	75563806	1000	+	.	gene_id "MSTRG.79820"; transcript_id "MSTRG.79820.425"; exon_number "18";
chr17	StringTie	exon	75564353	75564507	1000	+	.	gene_id "MSTRG.79820"; transcript_id "MSTRG.79820.425"; exon_number "19";
chr17	StringTie	exon	75568476	75568693	1000	+	.	gene_id "MSTRG.79820"; transcript_id "MSTRG.79820.425"; exon_number "20";
chr17	StringTie	exon	75568772	75568839	1000	+	.	gene_id "MSTRG.79820"; transcript_id "MSTRG.79820.425"; exon_number "21";
chr17	StringTie	exon	75568978	75569131	1000	+	.	gene_id "MSTRG.79820"; transcript_id "MSTRG.79820.425"; exon_number "22";
chr17	StringTie	exon	75569221	75569325	1000	+	.	gene_id "MSTRG.79820"; transcript_id "MSTRG.79820.425"; exon_number "23";
chr17	StringTie	exon	75569963	75570255	1000	+	.	gene_id "MSTRG.79820"; transcript_id "MSTRG.79820.425"; exon_number "24";
chr17	StringTie	exon	75570348	75570498	1000	+	.	gene_id "MSTRG.79820"; transcript_id "MSTRG.79820.425"; exon_number "25";
chr17	StringTie	exon	75570950	75571100	1000	+	.	gene_id "MSTRG.79820"; transcript_id "MSTRG.79820.425"; exon_number "26";
chr17	StringTie	exon	75571667	75571783	1000	+	.	gene_id "MSTRG.79820"; transcript_id "MSTRG.79820.425"; exon_number "27";
chr17	StringTie	exon	75571898	75572064	1000	+	.	gene_id "MSTRG.79820"; transcript_id "MSTRG.79820.425"; exon_number "28";
chr17	StringTie	exon	75573014	75573278	1000	+	.	gene_id "MSTRG.79820"; transcript_id "MSTRG.79820.425"; exon_number "29";
chr17	StringTie	exon	75573481	75573631	1000	+	.	gene_id "MSTRG.79820"; transcript_id "MSTRG.79820.425"; exon_number "30";
chr17	StringTie	exon	75573952	75573980	1000	+	.	gene_id "MSTRG.79820"; transcript_id "MSTRG.79820.425"; exon_number "31";
chr17	StringTie	exon	75574213	75574260	1000	+	.	gene_id "MSTRG.79820"; transcript_id "MSTRG.79820.425"; exon_number "32";
chr17	StringTie	exon	75574453	75574668	1000	+	.	gene_id "MSTRG.79820"; transcript_id "MSTRG.79820.425"; exon_number "33";
chr17	StringTie	exon	75574874	75575293	1000	+	.	gene_id "MSTRG.79820"; transcript_id "MSTRG.79820.425"; exon_number "34";
chr17	StringTie	transcript	75515572	75575226	1000	+	.	gene_id "MSTRG.79820"; transcript_id "MSTRG.79820.426";
chr17	StringTie	exon	75515572	75516386	1000	+	.	gene_id "MSTRG.79820"; transcript_id "MSTRG.79820.426"; exon_number "1";
chr17	StringTie	exon	75516746	75516910	1000	+	.	gene_id "MSTRG.79820"; transcript_id "MSTRG.79820.426"; exon_number "2";
chr17	StringTie	exon	75517009	75517072	1000	+	.	gene_id "MSTRG.79820"; transcript_id "MSTRG.79820.426"; exon_number "3";
chr17	StringTie	exon	75517161	75517244	1000	+	.	gene_id "MSTRG.79820"; transcript_id "MSTRG.79820.426"; exon_number "4";
chr17	StringTie	exon	75517557	75517655	1000	+	.	gene_id "MSTRG.79820"; transcript_id "MSTRG.79820.426"; exon_number "5";
chr17	StringTie	exon	75518995	75519047	1000	+	.	gene_id "MSTRG.79820"; transcript_id "MSTRG.79820.426"; exon_number "6";
chr17	StringTie	exon	75521409	75521510	1000	+	.	gene_id "MSTRG.79820"; transcript_id "MSTRG.79820.426"; exon_number "7";
chr17	StringTie	exon	75521705	75522521	1000	+	.	gene_id "MSTRG.79820"; transcript_id "MSTRG.79820.426"; exon_number "8";
chr17	StringTie	exon	75523275	75523335	1000	+	.	gene_id "MSTRG.79820"; transcript_id "MSTRG.79820.426"; exon_number "9";
chr17	StringTie	exon	75523663	75523779	1000	+	.	gene_id "MSTRG.79820"; transcript_id "MSTRG.79820.426"; exon_number "10";
chr17	StringTie	exon	75524262	75525174	1000	+	.	gene_id "MSTRG.79820"; transcript_id "MSTRG.79820.426"; exon_number "11";
chr17	StringTie	exon	75525690	75525825	1000	+	.	gene_id "MSTRG.79820"; transcript_id "MSTRG.79820.426"; exon_number "12";
chr17	StringTie	exon	75543397	75543501	1000	+	.	gene_id "MSTRG.79820"; transcript_id "MSTRG.79820.426"; exon_number "13";
chr17	StringTie	exon	75556046	75556143	1000	+	.	gene_id "MSTRG.79820"; transcript_id "MSTRG.79820.426"; exon_number "14";
chr17	StringTie	exon	75558155	75558236	1000	+	.	gene_id "MSTRG.79820"; transcript_id "MSTRG.79820.426"; exon_number "15";
chr17	StringTie	exon	75558512	75558627	1000	+	.	gene_id "MSTRG.79820"; transcript_id "MSTRG.79820.426"; exon_number "16";
chr17	StringTie	exon	75559252	75559410	1000	+	.	gene_id "MSTRG.79820"; transcript_id "MSTRG.79820.426"; exon_number "17";
chr17	StringTie	exon	75563016	75563178	1000	+	.	gene_id "MSTRG.79820"; transcript_id "MSTRG.79820.426"; exon_number "18";
chr17	StringTie	exon	75563331	75563463	1000	+	.	gene_id "MSTRG.79820"; transcript_id "MSTRG.79820.426"; exon_number "19";
chr17	StringTie	exon	75563752	75563806	1000	+	.	gene_id "MSTRG.79820"; transcript_id "MSTRG.79820.426"; exon_number "20";
chr17	StringTie	exon	75564353	75564507	1000	+	.	gene_id "MSTRG.79820"; transcript_id "MSTRG.79820.426"; exon_number "21";
chr17	StringTie	exon	75568476	75568693	1000	+	.	gene_id "MSTRG.79820"; transcript_id "MSTRG.79820.426"; exon_number "22";
chr17	StringTie	exon	75568772	75568839	1000	+	.	gene_id "MSTRG.79820"; transcript_id "MSTRG.79820.426"; exon_number "23";
chr17	StringTie	exon	75568978	75569131	1000	+	.	gene_id "MSTRG.79820"; transcript_id "MSTRG.79820.426"; exon_number "24";
chr17	StringTie	exon	75569221	75569325	1000	+	.	gene_id "MSTRG.79820"; transcript_id "MSTRG.79820.426"; exon_number "25";
chr17	StringTie	exon	75569963	75570255	1000	+	.	gene_id "MSTRG.79820"; transcript_id "MSTRG.79820.426"; exon_number "26";
chr17	StringTie	exon	75570348	75570498	1000	+	.	gene_id "MSTRG.79820"; transcript_id "MSTRG.79820.426"; exon_number "27";
chr17	StringTie	exon	75570950	75571100	1000	+	.	gene_id "MSTRG.79820"; transcript_id "MSTRG.79820.426"; exon_number "28";
chr17	StringTie	exon	75571667	75571783	1000	+	.	gene_id "MSTRG.79820"; transcript_id "MSTRG.79820.426"; exon_number "29";
chr17	StringTie	exon	75571898	75572064	1000	+	.	gene_id "MSTRG.79820"; transcript_id "MSTRG.79820.426"; exon_number "30";
chr17	StringTie	exon	75573014	75573278	1000	+	.	gene_id "MSTRG.79820"; transcript_id "MSTRG.79820.426"; exon_number "31";
chr17	StringTie	exon	75573481	75573631	1000	+	.	gene_id "MSTRG.79820"; transcript_id "MSTRG.79820.426"; exon_number "32";
chr17	StringTie	exon	75573952	75573980	1000	+	.	gene_id "MSTRG.79820"; transcript_id "MSTRG.79820.426"; exon_number "33";
chr17	StringTie	exon	75574213	75574260	1000	+	.	gene_id "MSTRG.79820"; transcript_id "MSTRG.79820.426"; exon_number "34";
chr17	StringTie	exon	75574453	75574495	1000	+	.	gene_id "MSTRG.79820"; transcript_id "MSTRG.79820.426"; exon_number "35";
chr17	StringTie	exon	75574610	75574668	1000	+	.	gene_id "MSTRG.79820"; transcript_id "MSTRG.79820.426"; exon_number "36";
chr17	StringTie	exon	75574871	75575226	1000	+	.	gene_id "MSTRG.79820"; transcript_id "MSTRG.79820.426"; exon_number "37";
chr17	StringTie	transcript	75515581	75575217	1000	+	.	gene_id "MSTRG.79820"; transcript_id "MSTRG.79820.427";
chr17	StringTie	exon	75515581	75516386	1000	+	.	gene_id "MSTRG.79820"; transcript_id "MSTRG.79820.427"; exon_number "1";
chr17	StringTie	exon	75516746	75516910	1000	+	.	gene_id "MSTRG.79820"; transcript_id "MSTRG.79820.427"; exon_number "2";
chr17	StringTie	exon	75517009	75517072	1000	+	.	gene_id "MSTRG.79820"; transcript_id "MSTRG.79820.427"; exon_number "3";
chr17	StringTie	exon	75517161	75517244	1000	+	.	gene_id "MSTRG.79820"; transcript_id "MSTRG.79820.427"; exon_number "4";
chr17	StringTie	exon	75517557	75517655	1000	+	.	gene_id "MSTRG.79820"; transcript_id "MSTRG.79820.427"; exon_number "5";
chr17	StringTie	exon	75518995	75519047	1000	+	.	gene_id "MSTRG.79820"; transcript_id "MSTRG.79820.427"; exon_number "6";
chr17	StringTie	exon	75521409	75521510	1000	+	.	gene_id "MSTRG.79820"; transcript_id "MSTRG.79820.427"; exon_number "7";
chr17	StringTie	exon	75521705	75522333	1000	+	.	gene_id "MSTRG.79820"; transcript_id "MSTRG.79820.427"; exon_number "8";
chr17	StringTie	exon	75523275	75523335	1000	+	.	gene_id "MSTRG.79820"; transcript_id "MSTRG.79820.427"; exon_number "9";
chr17	StringTie	exon	75523663	75523779	1000	+	.	gene_id "MSTRG.79820"; transcript_id "MSTRG.79820.427"; exon_number "10";
chr17	StringTie	exon	75524262	75525174	1000	+	.	gene_id "MSTRG.79820"; transcript_id "MSTRG.79820.427"; exon_number "11";
chr17	StringTie	exon	75543397	75543501	1000	+	.	gene_id "MSTRG.79820"; transcript_id "MSTRG.79820.427"; exon_number "12";
chr17	StringTie	exon	75556046	75556143	1000	+	.	gene_id "MSTRG.79820"; transcript_id "MSTRG.79820.427"; exon_number "13";
chr17	StringTie	exon	75558155	75558236	1000	+	.	gene_id "MSTRG.79820"; transcript_id "MSTRG.79820.427"; exon_number "14";
chr17	StringTie	exon	75558512	75558627	1000	+	.	gene_id "MSTRG.79820"; transcript_id "MSTRG.79820.427"; exon_number "15";
chr17	StringTie	exon	75559252	75559410	1000	+	.	gene_id "MSTRG.79820"; transcript_id "MSTRG.79820.427"; exon_number "16";
chr17	StringTie	exon	75563016	75563178	1000	+	.	gene_id "MSTRG.79820"; transcript_id "MSTRG.79820.427"; exon_number "17";
chr17	StringTie	exon	75563331	75563463	1000	+	.	gene_id "MSTRG.79820"; transcript_id "MSTRG.79820.427"; exon_number "18";
chr17	StringTie	exon	75563752	75563806	1000	+	.	gene_id "MSTRG.79820"; transcript_id "MSTRG.79820.427"; exon_number "19";
chr17	StringTie	exon	75564353	75564507	1000	+	.	gene_id "MSTRG.79820"; transcript_id "MSTRG.79820.427"; exon_number "20";
chr17	StringTie	exon	75568476	75568693	1000	+	.	gene_id "MSTRG.79820"; transcript_id "MSTRG.79820.427"; exon_number "21";
chr17	StringTie	exon	75568772	75568839	1000	+	.	gene_id "MSTRG.79820"; transcript_id "MSTRG.79820.427"; exon_number "22";
chr17	StringTie	exon	75568978	75569131	1000	+	.	gene_id "MSTRG.79820"; transcript_id "MSTRG.79820.427"; exon_number "23";
chr17	StringTie	exon	75569221	75569325	1000	+	.	gene_id "MSTRG.79820"; transcript_id "MSTRG.79820.427"; exon_number "24";
chr17	StringTie	exon	75569963	75570255	1000	+	.	gene_id "MSTRG.79820"; transcript_id "MSTRG.79820.427"; exon_number "25";
chr17	StringTie	exon	75570348	75570510	1000	+	.	gene_id "MSTRG.79820"; transcript_id "MSTRG.79820.427"; exon_number "26";
chr17	StringTie	exon	75570950	75571100	1000	+	.	gene_id "MSTRG.79820"; transcript_id "MSTRG.79820.427"; exon_number "27";
chr17	StringTie	exon	75571667	75571783	1000	+	.	gene_id "MSTRG.79820"; transcript_id "MSTRG.79820.427"; exon_number "28";
chr17	StringTie	exon	75571898	75572064	1000	+	.	gene_id "MSTRG.79820"; transcript_id "MSTRG.79820.427"; exon_number "29";
chr17	StringTie	exon	75573014	75573278	1000	+	.	gene_id "MSTRG.79820"; transcript_id "MSTRG.79820.427"; exon_number "30";
chr17	StringTie	exon	75573481	75573631	1000	+	.	gene_id "MSTRG.79820"; transcript_id "MSTRG.79820.427"; exon_number "31";
chr17	StringTie	exon	75573952	75573980	1000	+	.	gene_id "MSTRG.79820"; transcript_id "MSTRG.79820.427"; exon_number "32";
chr17	StringTie	exon	75574213	75574260	1000	+	.	gene_id "MSTRG.79820"; transcript_id "MSTRG.79820.427"; exon_number "33";
chr17	StringTie	exon	75574610	75574668	1000	+	.	gene_id "MSTRG.79820"; transcript_id "MSTRG.79820.427"; exon_number "34";
chr17	StringTie	exon	75574871	75575217	1000	+	.	gene_id "MSTRG.79820"; transcript_id "MSTRG.79820.427"; exon_number "35";
chr17	StringTie	transcript	75515581	75575320	1000	+	.	gene_id "MSTRG.79820"; transcript_id "MSTRG.79820.428";
chr17	StringTie	exon	75515581	75516386	1000	+	.	gene_id "MSTRG.79820"; transcript_id "MSTRG.79820.428"; exon_number "1";
chr17	StringTie	exon	75516746	75516910	1000	+	.	gene_id "MSTRG.79820"; transcript_id "MSTRG.79820.428"; exon_number "2";
chr17	StringTie	exon	75517009	75517072	1000	+	.	gene_id "MSTRG.79820"; transcript_id "MSTRG.79820.428"; exon_number "3";
chr17	StringTie	exon	75517161	75517244	1000	+	.	gene_id "MSTRG.79820"; transcript_id "MSTRG.79820.428"; exon_number "4";
chr17	StringTie	exon	75517557	75517655	1000	+	.	gene_id "MSTRG.79820"; transcript_id "MSTRG.79820.428"; exon_number "5";
chr17	StringTie	exon	75519003	75519047	1000	+	.	gene_id "MSTRG.79820"; transcript_id "MSTRG.79820.428"; exon_number "6";
chr17	StringTie	exon	75521409	75521510	1000	+	.	gene_id "MSTRG.79820"; transcript_id "MSTRG.79820.428"; exon_number "7";
chr17	StringTie	exon	75521705	75522333	1000	+	.	gene_id "MSTRG.79820"; transcript_id "MSTRG.79820.428"; exon_number "8";
chr17	StringTie	exon	75523275	75523335	1000	+	.	gene_id "MSTRG.79820"; transcript_id "MSTRG.79820.428"; exon_number "9";
chr17	StringTie	exon	75523663	75523779	1000	+	.	gene_id "MSTRG.79820"; transcript_id "MSTRG.79820.428"; exon_number "10";
chr17	StringTie	exon	75524262	75525174	1000	+	.	gene_id "MSTRG.79820"; transcript_id "MSTRG.79820.428"; exon_number "11";
chr17	StringTie	exon	75543397	75543501	1000	+	.	gene_id "MSTRG.79820"; transcript_id "MSTRG.79820.428"; exon_number "12";
chr17	StringTie	exon	75556046	75556143	1000	+	.	gene_id "MSTRG.79820"; transcript_id "MSTRG.79820.428"; exon_number "13";
chr17	StringTie	exon	75558155	75558236	1000	+	.	gene_id "MSTRG.79820"; transcript_id "MSTRG.79820.428"; exon_number "14";
chr17	StringTie	exon	75558512	75558627	1000	+	.	gene_id "MSTRG.79820"; transcript_id "MSTRG.79820.428"; exon_number "15";
chr17	StringTie	exon	75559252	75559410	1000	+	.	gene_id "MSTRG.79820"; transcript_id "MSTRG.79820.428"; exon_number "16";
chr17	StringTie	exon	75563016	75563178	1000	+	.	gene_id "MSTRG.79820"; transcript_id "MSTRG.79820.428"; exon_number "17";
chr17	StringTie	exon	75563331	75563463	1000	+	.	gene_id "MSTRG.79820"; transcript_id "MSTRG.79820.428"; exon_number "18";
chr17	StringTie	exon	75563752	75563806	1000	+	.	gene_id "MSTRG.79820"; transcript_id "MSTRG.79820.428"; exon_number "19";
chr17	StringTie	exon	75564353	75564507	1000	+	.	gene_id "MSTRG.79820"; transcript_id "MSTRG.79820.428"; exon_number "20";
chr17	StringTie	exon	75568476	75568693	1000	+	.	gene_id "MSTRG.79820"; transcript_id "MSTRG.79820.428"; exon_number "21";
chr17	StringTie	exon	75568772	75568839	1000	+	.	gene_id "MSTRG.79820"; transcript_id "MSTRG.79820.428"; exon_number "22";
chr17	StringTie	exon	75568978	75569131	1000	+	.	gene_id "MSTRG.79820"; transcript_id "MSTRG.79820.428"; exon_number "23";
chr17	StringTie	exon	75569221	75569325	1000	+	.	gene_id "MSTRG.79820"; transcript_id "MSTRG.79820.428"; exon_number "24";
chr17	StringTie	exon	75569963	75570255	1000	+	.	gene_id "MSTRG.79820"; transcript_id "MSTRG.79820.428"; exon_number "25";
chr17	StringTie	exon	75570348	75570510	1000	+	.	gene_id "MSTRG.79820"; transcript_id "MSTRG.79820.428"; exon_number "26";
chr17	StringTie	exon	75570950	75571100	1000	+	.	gene_id "MSTRG.79820"; transcript_id "MSTRG.79820.428"; exon_number "27";
chr17	StringTie	exon	75571667	75571783	1000	+	.	gene_id "MSTRG.79820"; transcript_id "MSTRG.79820.428"; exon_number "28";
chr17	StringTie	exon	75571898	75572064	1000	+	.	gene_id "MSTRG.79820"; transcript_id "MSTRG.79820.428"; exon_number "29";
chr17	StringTie	exon	75573014	75573278	1000	+	.	gene_id "MSTRG.79820"; transcript_id "MSTRG.79820.428"; exon_number "30";
chr17	StringTie	exon	75573481	75573631	1000	+	.	gene_id "MSTRG.79820"; transcript_id "MSTRG.79820.428"; exon_number "31";
chr17	StringTie	exon	75573952	75573980	1000	+	.	gene_id "MSTRG.79820"; transcript_id "MSTRG.79820.428"; exon_number "32";
chr17	StringTie	exon	75574213	75574260	1000	+	.	gene_id "MSTRG.79820"; transcript_id "MSTRG.79820.428"; exon_number "33";
chr17	StringTie	exon	75574610	75575320	1000	+	.	gene_id "MSTRG.79820"; transcript_id "MSTRG.79820.428"; exon_number "34";
chr17	StringTie	transcript	75515581	75575215	1000	+	.	gene_id "MSTRG.79820"; transcript_id "MSTRG.79820.429";
chr17	StringTie	exon	75515581	75516386	1000	+	.	gene_id "MSTRG.79820"; transcript_id "MSTRG.79820.429"; exon_number "1";
chr17	StringTie	exon	75516746	75516910	1000	+	.	gene_id "MSTRG.79820"; transcript_id "MSTRG.79820.429"; exon_number "2";
chr17	StringTie	exon	75517009	75517072	1000	+	.	gene_id "MSTRG.79820"; transcript_id "MSTRG.79820.429"; exon_number "3";
chr17	StringTie	exon	75517161	75517244	1000	+	.	gene_id "MSTRG.79820"; transcript_id "MSTRG.79820.429"; exon_number "4";
chr17	StringTie	exon	75517557	75517655	1000	+	.	gene_id "MSTRG.79820"; transcript_id "MSTRG.79820.429"; exon_number "5";
chr17	StringTie	exon	75519003	75519047	1000	+	.	gene_id "MSTRG.79820"; transcript_id "MSTRG.79820.429"; exon_number "6";
chr17	StringTie	exon	75521409	75523335	1000	+	.	gene_id "MSTRG.79820"; transcript_id "MSTRG.79820.429"; exon_number "7";
chr17	StringTie	exon	75523663	75523779	1000	+	.	gene_id "MSTRG.79820"; transcript_id "MSTRG.79820.429"; exon_number "8";
chr17	StringTie	exon	75524262	75525483	1000	+	.	gene_id "MSTRG.79820"; transcript_id "MSTRG.79820.429"; exon_number "9";
chr17	StringTie	exon	75525690	75525825	1000	+	.	gene_id "MSTRG.79820"; transcript_id "MSTRG.79820.429"; exon_number "10";
chr17	StringTie	exon	75543397	75543501	1000	+	.	gene_id "MSTRG.79820"; transcript_id "MSTRG.79820.429"; exon_number "11";
chr17	StringTie	exon	75556046	75556143	1000	+	.	gene_id "MSTRG.79820"; transcript_id "MSTRG.79820.429"; exon_number "12";
chr17	StringTie	exon	75558155	75558236	1000	+	.	gene_id "MSTRG.79820"; transcript_id "MSTRG.79820.429"; exon_number "13";
chr17	StringTie	exon	75558512	75558627	1000	+	.	gene_id "MSTRG.79820"; transcript_id "MSTRG.79820.429"; exon_number "14";
chr17	StringTie	exon	75559252	75559410	1000	+	.	gene_id "MSTRG.79820"; transcript_id "MSTRG.79820.429"; exon_number "15";
chr17	StringTie	exon	75563016	75563178	1000	+	.	gene_id "MSTRG.79820"; transcript_id "MSTRG.79820.429"; exon_number "16";
chr17	StringTie	exon	75563331	75563463	1000	+	.	gene_id "MSTRG.79820"; transcript_id "MSTRG.79820.429"; exon_number "17";
chr17	StringTie	exon	75563752	75563806	1000	+	.	gene_id "MSTRG.79820"; transcript_id "MSTRG.79820.429"; exon_number "18";
chr17	StringTie	exon	75564353	75564507	1000	+	.	gene_id "MSTRG.79820"; transcript_id "MSTRG.79820.429"; exon_number "19";
chr17	StringTie	exon	75568256	75568693	1000	+	.	gene_id "MSTRG.79820"; transcript_id "MSTRG.79820.429"; exon_number "20";
chr17	StringTie	exon	75568772	75568839	1000	+	.	gene_id "MSTRG.79820"; transcript_id "MSTRG.79820.429"; exon_number "21";
chr17	StringTie	exon	75568978	75569131	1000	+	.	gene_id "MSTRG.79820"; transcript_id "MSTRG.79820.429"; exon_number "22";
chr17	StringTie	exon	75569221	75569325	1000	+	.	gene_id "MSTRG.79820"; transcript_id "MSTRG.79820.429"; exon_number "23";
chr17	StringTie	exon	75569963	75570255	1000	+	.	gene_id "MSTRG.79820"; transcript_id "MSTRG.79820.429"; exon_number "24";
chr17	StringTie	exon	75570348	75570498	1000	+	.	gene_id "MSTRG.79820"; transcript_id "MSTRG.79820.429"; exon_number "25";
chr17	StringTie	exon	75570950	75571100	1000	+	.	gene_id "MSTRG.79820"; transcript_id "MSTRG.79820.429"; exon_number "26";
chr17	StringTie	exon	75571667	75571783	1000	+	.	gene_id "MSTRG.79820"; transcript_id "MSTRG.79820.429"; exon_number "27";
chr17	StringTie	exon	75571898	75572064	1000	+	.	gene_id "MSTRG.79820"; transcript_id "MSTRG.79820.429"; exon_number "28";
chr17	StringTie	exon	75573014	75573278	1000	+	.	gene_id "MSTRG.79820"; transcript_id "MSTRG.79820.429"; exon_number "29";
chr17	StringTie	exon	75573481	75573631	1000	+	.	gene_id "MSTRG.79820"; transcript_id "MSTRG.79820.429"; exon_number "30";
chr17	StringTie	exon	75573952	75573980	1000	+	.	gene_id "MSTRG.79820"; transcript_id "MSTRG.79820.429"; exon_number "31";
chr17	StringTie	exon	75574213	75574260	1000	+	.	gene_id "MSTRG.79820"; transcript_id "MSTRG.79820.429"; exon_number "32";
chr17	StringTie	exon	75574610	75575215	1000	+	.	gene_id "MSTRG.79820"; transcript_id "MSTRG.79820.429"; exon_number "33";
chr17	StringTie	transcript	75456147	75501283	1000	+	.	gene_id "MSTRG.79820"; transcript_id "MSTRG.79820.43";
chr17	StringTie	exon	75456147	75456751	1000	+	.	gene_id "MSTRG.79820"; transcript_id "MSTRG.79820.43"; exon_number "1";
chr17	StringTie	exon	75457294	75457477	1000	+	.	gene_id "MSTRG.79820"; transcript_id "MSTRG.79820.43"; exon_number "2";
chr17	StringTie	exon	75471800	75471929	1000	+	.	gene_id "MSTRG.79820"; transcript_id "MSTRG.79820.43"; exon_number "3";
chr17	StringTie	exon	75485428	75485547	1000	+	.	gene_id "MSTRG.79820"; transcript_id "MSTRG.79820.43"; exon_number "4";
chr17	StringTie	exon	75485871	75485998	1000	+	.	gene_id "MSTRG.79820"; transcript_id "MSTRG.79820.43"; exon_number "5";
chr17	StringTie	exon	75486290	75486426	1000	+	.	gene_id "MSTRG.79820"; transcript_id "MSTRG.79820.43"; exon_number "6";
chr17	StringTie	exon	75487932	75488134	1000	+	.	gene_id "MSTRG.79820"; transcript_id "MSTRG.79820.43"; exon_number "7";
chr17	StringTie	exon	75488759	75488910	1000	+	.	gene_id "MSTRG.79820"; transcript_id "MSTRG.79820.43"; exon_number "8";
chr17	StringTie	exon	75489266	75489368	1000	+	.	gene_id "MSTRG.79820"; transcript_id "MSTRG.79820.43"; exon_number "9";
chr17	StringTie	exon	75489576	75489662	1000	+	.	gene_id "MSTRG.79820"; transcript_id "MSTRG.79820.43"; exon_number "10";
chr17	StringTie	exon	75490234	75490350	1000	+	.	gene_id "MSTRG.79820"; transcript_id "MSTRG.79820.43"; exon_number "11";
chr17	StringTie	exon	75490702	75490758	1000	+	.	gene_id "MSTRG.79820"; transcript_id "MSTRG.79820.43"; exon_number "12";
chr17	StringTie	exon	75491049	75491153	1000	+	.	gene_id "MSTRG.79820"; transcript_id "MSTRG.79820.43"; exon_number "13";
chr17	StringTie	exon	75491303	75491455	1000	+	.	gene_id "MSTRG.79820"; transcript_id "MSTRG.79820.43"; exon_number "14";
chr17	StringTie	exon	75491691	75491900	1000	+	.	gene_id "MSTRG.79820"; transcript_id "MSTRG.79820.43"; exon_number "15";
chr17	StringTie	exon	75492474	75492789	1000	+	.	gene_id "MSTRG.79820"; transcript_id "MSTRG.79820.43"; exon_number "16";
chr17	StringTie	exon	75492929	75493102	1000	+	.	gene_id "MSTRG.79820"; transcript_id "MSTRG.79820.43"; exon_number "17";
chr17	StringTie	exon	75493491	75493593	1000	+	.	gene_id "MSTRG.79820"; transcript_id "MSTRG.79820.43"; exon_number "18";
chr17	StringTie	exon	75493699	75493916	1000	+	.	gene_id "MSTRG.79820"; transcript_id "MSTRG.79820.43"; exon_number "19";
chr17	StringTie	exon	75494627	75494808	1000	+	.	gene_id "MSTRG.79820"; transcript_id "MSTRG.79820.43"; exon_number "20";
chr17	StringTie	exon	75494896	75495034	1000	+	.	gene_id "MSTRG.79820"; transcript_id "MSTRG.79820.43"; exon_number "21";
chr17	StringTie	exon	75495284	75495399	1000	+	.	gene_id "MSTRG.79820"; transcript_id "MSTRG.79820.43"; exon_number "22";
chr17	StringTie	exon	75495544	75495643	1000	+	.	gene_id "MSTRG.79820"; transcript_id "MSTRG.79820.43"; exon_number "23";
chr17	StringTie	exon	75495966	75496074	1000	+	.	gene_id "MSTRG.79820"; transcript_id "MSTRG.79820.43"; exon_number "24";
chr17	StringTie	exon	75496282	75496471	1000	+	.	gene_id "MSTRG.79820"; transcript_id "MSTRG.79820.43"; exon_number "25";
chr17	StringTie	exon	75496730	75496807	1000	+	.	gene_id "MSTRG.79820"; transcript_id "MSTRG.79820.43"; exon_number "26";
chr17	StringTie	exon	75497113	75497198	1000	+	.	gene_id "MSTRG.79820"; transcript_id "MSTRG.79820.43"; exon_number "27";
chr17	StringTie	exon	75497781	75497862	1000	+	.	gene_id "MSTRG.79820"; transcript_id "MSTRG.79820.43"; exon_number "28";
chr17	StringTie	exon	75498175	75498323	1000	+	.	gene_id "MSTRG.79820"; transcript_id "MSTRG.79820.43"; exon_number "29";
chr17	StringTie	exon	75498444	75498538	1000	+	.	gene_id "MSTRG.79820"; transcript_id "MSTRG.79820.43"; exon_number "30";
chr17	StringTie	exon	75498629	75498722	1000	+	.	gene_id "MSTRG.79820"; transcript_id "MSTRG.79820.43"; exon_number "31";
chr17	StringTie	exon	75498912	75499082	1000	+	.	gene_id "MSTRG.79820"; transcript_id "MSTRG.79820.43"; exon_number "32";
chr17	StringTie	exon	75499262	75501283	1000	+	.	gene_id "MSTRG.79820"; transcript_id "MSTRG.79820.43"; exon_number "33";
chr17	StringTie	transcript	75515584	75575215	1000	+	.	gene_id "MSTRG.79820"; transcript_id "MSTRG.79820.430";
chr17	StringTie	exon	75515584	75516616	1000	+	.	gene_id "MSTRG.79820"; transcript_id "MSTRG.79820.430"; exon_number "1";
chr17	StringTie	exon	75516746	75516910	1000	+	.	gene_id "MSTRG.79820"; transcript_id "MSTRG.79820.430"; exon_number "2";
chr17	StringTie	exon	75517009	75517072	1000	+	.	gene_id "MSTRG.79820"; transcript_id "MSTRG.79820.430"; exon_number "3";
chr17	StringTie	exon	75517161	75517244	1000	+	.	gene_id "MSTRG.79820"; transcript_id "MSTRG.79820.430"; exon_number "4";
chr17	StringTie	exon	75517557	75517655	1000	+	.	gene_id "MSTRG.79820"; transcript_id "MSTRG.79820.430"; exon_number "5";
chr17	StringTie	exon	75518995	75519047	1000	+	.	gene_id "MSTRG.79820"; transcript_id "MSTRG.79820.430"; exon_number "6";
chr17	StringTie	exon	75521409	75521510	1000	+	.	gene_id "MSTRG.79820"; transcript_id "MSTRG.79820.430"; exon_number "7";
chr17	StringTie	exon	75521705	75523335	1000	+	.	gene_id "MSTRG.79820"; transcript_id "MSTRG.79820.430"; exon_number "8";
chr17	StringTie	exon	75523663	75523779	1000	+	.	gene_id "MSTRG.79820"; transcript_id "MSTRG.79820.430"; exon_number "9";
chr17	StringTie	exon	75524262	75525825	1000	+	.	gene_id "MSTRG.79820"; transcript_id "MSTRG.79820.430"; exon_number "10";
chr17	StringTie	exon	75543397	75543501	1000	+	.	gene_id "MSTRG.79820"; transcript_id "MSTRG.79820.430"; exon_number "11";
chr17	StringTie	exon	75556046	75556143	1000	+	.	gene_id "MSTRG.79820"; transcript_id "MSTRG.79820.430"; exon_number "12";
chr17	StringTie	exon	75558155	75558236	1000	+	.	gene_id "MSTRG.79820"; transcript_id "MSTRG.79820.430"; exon_number "13";
chr17	StringTie	exon	75558512	75558627	1000	+	.	gene_id "MSTRG.79820"; transcript_id "MSTRG.79820.430"; exon_number "14";
chr17	StringTie	exon	75559252	75559410	1000	+	.	gene_id "MSTRG.79820"; transcript_id "MSTRG.79820.430"; exon_number "15";
chr17	StringTie	exon	75563016	75563178	1000	+	.	gene_id "MSTRG.79820"; transcript_id "MSTRG.79820.430"; exon_number "16";
chr17	StringTie	exon	75563331	75563463	1000	+	.	gene_id "MSTRG.79820"; transcript_id "MSTRG.79820.430"; exon_number "17";
chr17	StringTie	exon	75563752	75563806	1000	+	.	gene_id "MSTRG.79820"; transcript_id "MSTRG.79820.430"; exon_number "18";
chr17	StringTie	exon	75564353	75568693	1000	+	.	gene_id "MSTRG.79820"; transcript_id "MSTRG.79820.430"; exon_number "19";
chr17	StringTie	exon	75568772	75568839	1000	+	.	gene_id "MSTRG.79820"; transcript_id "MSTRG.79820.430"; exon_number "20";
chr17	StringTie	exon	75568978	75569131	1000	+	.	gene_id "MSTRG.79820"; transcript_id "MSTRG.79820.430"; exon_number "21";
chr17	StringTie	exon	75569221	75569325	1000	+	.	gene_id "MSTRG.79820"; transcript_id "MSTRG.79820.430"; exon_number "22";
chr17	StringTie	exon	75569963	75570255	1000	+	.	gene_id "MSTRG.79820"; transcript_id "MSTRG.79820.430"; exon_number "23";
chr17	StringTie	exon	75570348	75570498	1000	+	.	gene_id "MSTRG.79820"; transcript_id "MSTRG.79820.430"; exon_number "24";
chr17	StringTie	exon	75570950	75571100	1000	+	.	gene_id "MSTRG.79820"; transcript_id "MSTRG.79820.430"; exon_number "25";
chr17	StringTie	exon	75571667	75571783	1000	+	.	gene_id "MSTRG.79820"; transcript_id "MSTRG.79820.430"; exon_number "26";
chr17	StringTie	exon	75571898	75572064	1000	+	.	gene_id "MSTRG.79820"; transcript_id "MSTRG.79820.430"; exon_number "27";
chr17	StringTie	exon	75573014	75573278	1000	+	.	gene_id "MSTRG.79820"; transcript_id "MSTRG.79820.430"; exon_number "28";
chr17	StringTie	exon	75573481	75573631	1000	+	.	gene_id "MSTRG.79820"; transcript_id "MSTRG.79820.430"; exon_number "29";
chr17	StringTie	exon	75573952	75573980	1000	+	.	gene_id "MSTRG.79820"; transcript_id "MSTRG.79820.430"; exon_number "30";
chr17	StringTie	exon	75574111	75574260	1000	+	.	gene_id "MSTRG.79820"; transcript_id "MSTRG.79820.430"; exon_number "31";
chr17	StringTie	exon	75574610	75574668	1000	+	.	gene_id "MSTRG.79820"; transcript_id "MSTRG.79820.430"; exon_number "32";
chr17	StringTie	exon	75574871	75575215	1000	+	.	gene_id "MSTRG.79820"; transcript_id "MSTRG.79820.430"; exon_number "33";
chr17	StringTie	transcript	75515585	75575275	1000	+	.	gene_id "MSTRG.79820"; transcript_id "MSTRG.79820.431";
chr17	StringTie	exon	75515585	75516386	1000	+	.	gene_id "MSTRG.79820"; transcript_id "MSTRG.79820.431"; exon_number "1";
chr17	StringTie	exon	75516746	75516910	1000	+	.	gene_id "MSTRG.79820"; transcript_id "MSTRG.79820.431"; exon_number "2";
chr17	StringTie	exon	75517009	75517072	1000	+	.	gene_id "MSTRG.79820"; transcript_id "MSTRG.79820.431"; exon_number "3";
chr17	StringTie	exon	75517161	75517244	1000	+	.	gene_id "MSTRG.79820"; transcript_id "MSTRG.79820.431"; exon_number "4";
chr17	StringTie	exon	75517557	75517655	1000	+	.	gene_id "MSTRG.79820"; transcript_id "MSTRG.79820.431"; exon_number "5";
chr17	StringTie	exon	75518995	75519047	1000	+	.	gene_id "MSTRG.79820"; transcript_id "MSTRG.79820.431"; exon_number "6";
chr17	StringTie	exon	75521409	75521510	1000	+	.	gene_id "MSTRG.79820"; transcript_id "MSTRG.79820.431"; exon_number "7";
chr17	StringTie	exon	75521705	75522521	1000	+	.	gene_id "MSTRG.79820"; transcript_id "MSTRG.79820.431"; exon_number "8";
chr17	StringTie	exon	75523275	75523335	1000	+	.	gene_id "MSTRG.79820"; transcript_id "MSTRG.79820.431"; exon_number "9";
chr17	StringTie	exon	75523663	75523779	1000	+	.	gene_id "MSTRG.79820"; transcript_id "MSTRG.79820.431"; exon_number "10";
chr17	StringTie	exon	75524262	75525174	1000	+	.	gene_id "MSTRG.79820"; transcript_id "MSTRG.79820.431"; exon_number "11";
chr17	StringTie	exon	75543397	75543501	1000	+	.	gene_id "MSTRG.79820"; transcript_id "MSTRG.79820.431"; exon_number "12";
chr17	StringTie	exon	75556046	75556143	1000	+	.	gene_id "MSTRG.79820"; transcript_id "MSTRG.79820.431"; exon_number "13";
chr17	StringTie	exon	75558155	75558236	1000	+	.	gene_id "MSTRG.79820"; transcript_id "MSTRG.79820.431"; exon_number "14";
chr17	StringTie	exon	75558512	75558627	1000	+	.	gene_id "MSTRG.79820"; transcript_id "MSTRG.79820.431"; exon_number "15";
chr17	StringTie	exon	75559252	75559410	1000	+	.	gene_id "MSTRG.79820"; transcript_id "MSTRG.79820.431"; exon_number "16";
chr17	StringTie	exon	75563016	75563178	1000	+	.	gene_id "MSTRG.79820"; transcript_id "MSTRG.79820.431"; exon_number "17";
chr17	StringTie	exon	75563331	75563463	1000	+	.	gene_id "MSTRG.79820"; transcript_id "MSTRG.79820.431"; exon_number "18";
chr17	StringTie	exon	75563752	75563806	1000	+	.	gene_id "MSTRG.79820"; transcript_id "MSTRG.79820.431"; exon_number "19";
chr17	StringTie	exon	75564353	75564524	1000	+	.	gene_id "MSTRG.79820"; transcript_id "MSTRG.79820.431"; exon_number "20";
chr17	StringTie	exon	75568476	75568693	1000	+	.	gene_id "MSTRG.79820"; transcript_id "MSTRG.79820.431"; exon_number "21";
chr17	StringTie	exon	75568772	75568839	1000	+	.	gene_id "MSTRG.79820"; transcript_id "MSTRG.79820.431"; exon_number "22";
chr17	StringTie	exon	75568978	75569131	1000	+	.	gene_id "MSTRG.79820"; transcript_id "MSTRG.79820.431"; exon_number "23";
chr17	StringTie	exon	75569221	75569325	1000	+	.	gene_id "MSTRG.79820"; transcript_id "MSTRG.79820.431"; exon_number "24";
chr17	StringTie	exon	75569963	75570255	1000	+	.	gene_id "MSTRG.79820"; transcript_id "MSTRG.79820.431"; exon_number "25";
chr17	StringTie	exon	75570348	75570510	1000	+	.	gene_id "MSTRG.79820"; transcript_id "MSTRG.79820.431"; exon_number "26";
chr17	StringTie	exon	75570950	75571100	1000	+	.	gene_id "MSTRG.79820"; transcript_id "MSTRG.79820.431"; exon_number "27";
chr17	StringTie	exon	75571667	75571783	1000	+	.	gene_id "MSTRG.79820"; transcript_id "MSTRG.79820.431"; exon_number "28";
chr17	StringTie	exon	75571898	75572064	1000	+	.	gene_id "MSTRG.79820"; transcript_id "MSTRG.79820.431"; exon_number "29";
chr17	StringTie	exon	75573014	75573278	1000	+	.	gene_id "MSTRG.79820"; transcript_id "MSTRG.79820.431"; exon_number "30";
chr17	StringTie	exon	75573481	75573631	1000	+	.	gene_id "MSTRG.79820"; transcript_id "MSTRG.79820.431"; exon_number "31";
chr17	StringTie	exon	75573952	75573980	1000	+	.	gene_id "MSTRG.79820"; transcript_id "MSTRG.79820.431"; exon_number "32";
chr17	StringTie	exon	75574213	75574260	1000	+	.	gene_id "MSTRG.79820"; transcript_id "MSTRG.79820.431"; exon_number "33";
chr17	StringTie	exon	75574453	75574495	1000	+	.	gene_id "MSTRG.79820"; transcript_id "MSTRG.79820.431"; exon_number "34";
chr17	StringTie	exon	75574610	75574668	1000	+	.	gene_id "MSTRG.79820"; transcript_id "MSTRG.79820.431"; exon_number "35";
chr17	StringTie	exon	75574871	75575275	1000	+	.	gene_id "MSTRG.79820"; transcript_id "MSTRG.79820.431"; exon_number "36";
chr17	StringTie	transcript	75515586	75575295	1000	+	.	gene_id "MSTRG.79820"; transcript_id "MSTRG.79820.432";
chr17	StringTie	exon	75515586	75516616	1000	+	.	gene_id "MSTRG.79820"; transcript_id "MSTRG.79820.432"; exon_number "1";
chr17	StringTie	exon	75516746	75516910	1000	+	.	gene_id "MSTRG.79820"; transcript_id "MSTRG.79820.432"; exon_number "2";
chr17	StringTie	exon	75517009	75517072	1000	+	.	gene_id "MSTRG.79820"; transcript_id "MSTRG.79820.432"; exon_number "3";
chr17	StringTie	exon	75517161	75517244	1000	+	.	gene_id "MSTRG.79820"; transcript_id "MSTRG.79820.432"; exon_number "4";
chr17	StringTie	exon	75517557	75517655	1000	+	.	gene_id "MSTRG.79820"; transcript_id "MSTRG.79820.432"; exon_number "5";
chr17	StringTie	exon	75518995	75519047	1000	+	.	gene_id "MSTRG.79820"; transcript_id "MSTRG.79820.432"; exon_number "6";
chr17	StringTie	exon	75521409	75521510	1000	+	.	gene_id "MSTRG.79820"; transcript_id "MSTRG.79820.432"; exon_number "7";
chr17	StringTie	exon	75521705	75522333	1000	+	.	gene_id "MSTRG.79820"; transcript_id "MSTRG.79820.432"; exon_number "8";
chr17	StringTie	exon	75523275	75523335	1000	+	.	gene_id "MSTRG.79820"; transcript_id "MSTRG.79820.432"; exon_number "9";
chr17	StringTie	exon	75523663	75523779	1000	+	.	gene_id "MSTRG.79820"; transcript_id "MSTRG.79820.432"; exon_number "10";
chr17	StringTie	exon	75524262	75525174	1000	+	.	gene_id "MSTRG.79820"; transcript_id "MSTRG.79820.432"; exon_number "11";
chr17	StringTie	exon	75525690	75525825	1000	+	.	gene_id "MSTRG.79820"; transcript_id "MSTRG.79820.432"; exon_number "12";
chr17	StringTie	exon	75543397	75543501	1000	+	.	gene_id "MSTRG.79820"; transcript_id "MSTRG.79820.432"; exon_number "13";
chr17	StringTie	exon	75556046	75556143	1000	+	.	gene_id "MSTRG.79820"; transcript_id "MSTRG.79820.432"; exon_number "14";
chr17	StringTie	exon	75558155	75558236	1000	+	.	gene_id "MSTRG.79820"; transcript_id "MSTRG.79820.432"; exon_number "15";
chr17	StringTie	exon	75558518	75558627	1000	+	.	gene_id "MSTRG.79820"; transcript_id "MSTRG.79820.432"; exon_number "16";
chr17	StringTie	exon	75559252	75559410	1000	+	.	gene_id "MSTRG.79820"; transcript_id "MSTRG.79820.432"; exon_number "17";
chr17	StringTie	exon	75563016	75563178	1000	+	.	gene_id "MSTRG.79820"; transcript_id "MSTRG.79820.432"; exon_number "18";
chr17	StringTie	exon	75563331	75563463	1000	+	.	gene_id "MSTRG.79820"; transcript_id "MSTRG.79820.432"; exon_number "19";
chr17	StringTie	exon	75563752	75563806	1000	+	.	gene_id "MSTRG.79820"; transcript_id "MSTRG.79820.432"; exon_number "20";
chr17	StringTie	exon	75564353	75564507	1000	+	.	gene_id "MSTRG.79820"; transcript_id "MSTRG.79820.432"; exon_number "21";
chr17	StringTie	exon	75568476	75568693	1000	+	.	gene_id "MSTRG.79820"; transcript_id "MSTRG.79820.432"; exon_number "22";
chr17	StringTie	exon	75568772	75568839	1000	+	.	gene_id "MSTRG.79820"; transcript_id "MSTRG.79820.432"; exon_number "23";
chr17	StringTie	exon	75568978	75569131	1000	+	.	gene_id "MSTRG.79820"; transcript_id "MSTRG.79820.432"; exon_number "24";
chr17	StringTie	exon	75569221	75569325	1000	+	.	gene_id "MSTRG.79820"; transcript_id "MSTRG.79820.432"; exon_number "25";
chr17	StringTie	exon	75569963	75570255	1000	+	.	gene_id "MSTRG.79820"; transcript_id "MSTRG.79820.432"; exon_number "26";
chr17	StringTie	exon	75570348	75570498	1000	+	.	gene_id "MSTRG.79820"; transcript_id "MSTRG.79820.432"; exon_number "27";
chr17	StringTie	exon	75570950	75571100	1000	+	.	gene_id "MSTRG.79820"; transcript_id "MSTRG.79820.432"; exon_number "28";
chr17	StringTie	exon	75571667	75571783	1000	+	.	gene_id "MSTRG.79820"; transcript_id "MSTRG.79820.432"; exon_number "29";
chr17	StringTie	exon	75571898	75572064	1000	+	.	gene_id "MSTRG.79820"; transcript_id "MSTRG.79820.432"; exon_number "30";
chr17	StringTie	exon	75573014	75573278	1000	+	.	gene_id "MSTRG.79820"; transcript_id "MSTRG.79820.432"; exon_number "31";
chr17	StringTie	exon	75573481	75573631	1000	+	.	gene_id "MSTRG.79820"; transcript_id "MSTRG.79820.432"; exon_number "32";
chr17	StringTie	exon	75573952	75573980	1000	+	.	gene_id "MSTRG.79820"; transcript_id "MSTRG.79820.432"; exon_number "33";
chr17	StringTie	exon	75574213	75574260	1000	+	.	gene_id "MSTRG.79820"; transcript_id "MSTRG.79820.432"; exon_number "34";
chr17	StringTie	exon	75574453	75574495	1000	+	.	gene_id "MSTRG.79820"; transcript_id "MSTRG.79820.432"; exon_number "35";
chr17	StringTie	exon	75574610	75574668	1000	+	.	gene_id "MSTRG.79820"; transcript_id "MSTRG.79820.432"; exon_number "36";
chr17	StringTie	exon	75574871	75575295	1000	+	.	gene_id "MSTRG.79820"; transcript_id "MSTRG.79820.432"; exon_number "37";
chr17	StringTie	transcript	75515586	75575332	1000	+	.	gene_id "MSTRG.79820"; transcript_id "MSTRG.79820.433";
chr17	StringTie	exon	75515586	75516616	1000	+	.	gene_id "MSTRG.79820"; transcript_id "MSTRG.79820.433"; exon_number "1";
chr17	StringTie	exon	75516746	75516910	1000	+	.	gene_id "MSTRG.79820"; transcript_id "MSTRG.79820.433"; exon_number "2";
chr17	StringTie	exon	75517009	75517072	1000	+	.	gene_id "MSTRG.79820"; transcript_id "MSTRG.79820.433"; exon_number "3";
chr17	StringTie	exon	75517161	75517244	1000	+	.	gene_id "MSTRG.79820"; transcript_id "MSTRG.79820.433"; exon_number "4";
chr17	StringTie	exon	75517557	75517655	1000	+	.	gene_id "MSTRG.79820"; transcript_id "MSTRG.79820.433"; exon_number "5";
chr17	StringTie	exon	75518995	75519047	1000	+	.	gene_id "MSTRG.79820"; transcript_id "MSTRG.79820.433"; exon_number "6";
chr17	StringTie	exon	75521409	75521510	1000	+	.	gene_id "MSTRG.79820"; transcript_id "MSTRG.79820.433"; exon_number "7";
chr17	StringTie	exon	75521705	75522333	1000	+	.	gene_id "MSTRG.79820"; transcript_id "MSTRG.79820.433"; exon_number "8";
chr17	StringTie	exon	75523275	75523335	1000	+	.	gene_id "MSTRG.79820"; transcript_id "MSTRG.79820.433"; exon_number "9";
chr17	StringTie	exon	75523663	75523779	1000	+	.	gene_id "MSTRG.79820"; transcript_id "MSTRG.79820.433"; exon_number "10";
chr17	StringTie	exon	75524262	75525174	1000	+	.	gene_id "MSTRG.79820"; transcript_id "MSTRG.79820.433"; exon_number "11";
chr17	StringTie	exon	75525690	75525825	1000	+	.	gene_id "MSTRG.79820"; transcript_id "MSTRG.79820.433"; exon_number "12";
chr17	StringTie	exon	75543397	75543501	1000	+	.	gene_id "MSTRG.79820"; transcript_id "MSTRG.79820.433"; exon_number "13";
chr17	StringTie	exon	75556046	75556143	1000	+	.	gene_id "MSTRG.79820"; transcript_id "MSTRG.79820.433"; exon_number "14";
chr17	StringTie	exon	75558155	75558236	1000	+	.	gene_id "MSTRG.79820"; transcript_id "MSTRG.79820.433"; exon_number "15";
chr17	StringTie	exon	75558518	75558627	1000	+	.	gene_id "MSTRG.79820"; transcript_id "MSTRG.79820.433"; exon_number "16";
chr17	StringTie	exon	75559252	75559410	1000	+	.	gene_id "MSTRG.79820"; transcript_id "MSTRG.79820.433"; exon_number "17";
chr17	StringTie	exon	75563016	75563178	1000	+	.	gene_id "MSTRG.79820"; transcript_id "MSTRG.79820.433"; exon_number "18";
chr17	StringTie	exon	75563331	75563463	1000	+	.	gene_id "MSTRG.79820"; transcript_id "MSTRG.79820.433"; exon_number "19";
chr17	StringTie	exon	75563752	75563806	1000	+	.	gene_id "MSTRG.79820"; transcript_id "MSTRG.79820.433"; exon_number "20";
chr17	StringTie	exon	75564353	75564507	1000	+	.	gene_id "MSTRG.79820"; transcript_id "MSTRG.79820.433"; exon_number "21";
chr17	StringTie	exon	75568476	75568693	1000	+	.	gene_id "MSTRG.79820"; transcript_id "MSTRG.79820.433"; exon_number "22";
chr17	StringTie	exon	75568772	75568839	1000	+	.	gene_id "MSTRG.79820"; transcript_id "MSTRG.79820.433"; exon_number "23";
chr17	StringTie	exon	75568978	75569131	1000	+	.	gene_id "MSTRG.79820"; transcript_id "MSTRG.79820.433"; exon_number "24";
chr17	StringTie	exon	75569221	75569325	1000	+	.	gene_id "MSTRG.79820"; transcript_id "MSTRG.79820.433"; exon_number "25";
chr17	StringTie	exon	75569963	75570255	1000	+	.	gene_id "MSTRG.79820"; transcript_id "MSTRG.79820.433"; exon_number "26";
chr17	StringTie	exon	75570348	75570498	1000	+	.	gene_id "MSTRG.79820"; transcript_id "MSTRG.79820.433"; exon_number "27";
chr17	StringTie	exon	75570950	75571100	1000	+	.	gene_id "MSTRG.79820"; transcript_id "MSTRG.79820.433"; exon_number "28";
chr17	StringTie	exon	75571667	75571783	1000	+	.	gene_id "MSTRG.79820"; transcript_id "MSTRG.79820.433"; exon_number "29";
chr17	StringTie	exon	75571898	75572064	1000	+	.	gene_id "MSTRG.79820"; transcript_id "MSTRG.79820.433"; exon_number "30";
chr17	StringTie	exon	75573014	75573278	1000	+	.	gene_id "MSTRG.79820"; transcript_id "MSTRG.79820.433"; exon_number "31";
chr17	StringTie	exon	75573481	75573631	1000	+	.	gene_id "MSTRG.79820"; transcript_id "MSTRG.79820.433"; exon_number "32";
chr17	StringTie	exon	75573952	75573980	1000	+	.	gene_id "MSTRG.79820"; transcript_id "MSTRG.79820.433"; exon_number "33";
chr17	StringTie	exon	75574213	75574260	1000	+	.	gene_id "MSTRG.79820"; transcript_id "MSTRG.79820.433"; exon_number "34";
chr17	StringTie	exon	75574453	75574495	1000	+	.	gene_id "MSTRG.79820"; transcript_id "MSTRG.79820.433"; exon_number "35";
chr17	StringTie	exon	75574610	75574668	1000	+	.	gene_id "MSTRG.79820"; transcript_id "MSTRG.79820.433"; exon_number "36";
chr17	StringTie	exon	75574874	75575332	1000	+	.	gene_id "MSTRG.79820"; transcript_id "MSTRG.79820.433"; exon_number "37";
chr17	StringTie	transcript	75515587	75575220	1000	+	.	gene_id "MSTRG.79820"; transcript_id "MSTRG.79820.434";
chr17	StringTie	exon	75515587	75516386	1000	+	.	gene_id "MSTRG.79820"; transcript_id "MSTRG.79820.434"; exon_number "1";
chr17	StringTie	exon	75516746	75516910	1000	+	.	gene_id "MSTRG.79820"; transcript_id "MSTRG.79820.434"; exon_number "2";
chr17	StringTie	exon	75517009	75517072	1000	+	.	gene_id "MSTRG.79820"; transcript_id "MSTRG.79820.434"; exon_number "3";
chr17	StringTie	exon	75517161	75517244	1000	+	.	gene_id "MSTRG.79820"; transcript_id "MSTRG.79820.434"; exon_number "4";
chr17	StringTie	exon	75517557	75517655	1000	+	.	gene_id "MSTRG.79820"; transcript_id "MSTRG.79820.434"; exon_number "5";
chr17	StringTie	exon	75518995	75519047	1000	+	.	gene_id "MSTRG.79820"; transcript_id "MSTRG.79820.434"; exon_number "6";
chr17	StringTie	exon	75521409	75521510	1000	+	.	gene_id "MSTRG.79820"; transcript_id "MSTRG.79820.434"; exon_number "7";
chr17	StringTie	exon	75521705	75522521	1000	+	.	gene_id "MSTRG.79820"; transcript_id "MSTRG.79820.434"; exon_number "8";
chr17	StringTie	exon	75523275	75523335	1000	+	.	gene_id "MSTRG.79820"; transcript_id "MSTRG.79820.434"; exon_number "9";
chr17	StringTie	exon	75523663	75523779	1000	+	.	gene_id "MSTRG.79820"; transcript_id "MSTRG.79820.434"; exon_number "10";
chr17	StringTie	exon	75524262	75525174	1000	+	.	gene_id "MSTRG.79820"; transcript_id "MSTRG.79820.434"; exon_number "11";
chr17	StringTie	exon	75525690	75525825	1000	+	.	gene_id "MSTRG.79820"; transcript_id "MSTRG.79820.434"; exon_number "12";
chr17	StringTie	exon	75543397	75543501	1000	+	.	gene_id "MSTRG.79820"; transcript_id "MSTRG.79820.434"; exon_number "13";
chr17	StringTie	exon	75556046	75556143	1000	+	.	gene_id "MSTRG.79820"; transcript_id "MSTRG.79820.434"; exon_number "14";
chr17	StringTie	exon	75558155	75558236	1000	+	.	gene_id "MSTRG.79820"; transcript_id "MSTRG.79820.434"; exon_number "15";
chr17	StringTie	exon	75558512	75558627	1000	+	.	gene_id "MSTRG.79820"; transcript_id "MSTRG.79820.434"; exon_number "16";
chr17	StringTie	exon	75559252	75559410	1000	+	.	gene_id "MSTRG.79820"; transcript_id "MSTRG.79820.434"; exon_number "17";
chr17	StringTie	exon	75563016	75563178	1000	+	.	gene_id "MSTRG.79820"; transcript_id "MSTRG.79820.434"; exon_number "18";
chr17	StringTie	exon	75563331	75563463	1000	+	.	gene_id "MSTRG.79820"; transcript_id "MSTRG.79820.434"; exon_number "19";
chr17	StringTie	exon	75563752	75563806	1000	+	.	gene_id "MSTRG.79820"; transcript_id "MSTRG.79820.434"; exon_number "20";
chr17	StringTie	exon	75564353	75564507	1000	+	.	gene_id "MSTRG.79820"; transcript_id "MSTRG.79820.434"; exon_number "21";
chr17	StringTie	exon	75568476	75568693	1000	+	.	gene_id "MSTRG.79820"; transcript_id "MSTRG.79820.434"; exon_number "22";
chr17	StringTie	exon	75568772	75568839	1000	+	.	gene_id "MSTRG.79820"; transcript_id "MSTRG.79820.434"; exon_number "23";
chr17	StringTie	exon	75568978	75569131	1000	+	.	gene_id "MSTRG.79820"; transcript_id "MSTRG.79820.434"; exon_number "24";
chr17	StringTie	exon	75569221	75569325	1000	+	.	gene_id "MSTRG.79820"; transcript_id "MSTRG.79820.434"; exon_number "25";
chr17	StringTie	exon	75569963	75570255	1000	+	.	gene_id "MSTRG.79820"; transcript_id "MSTRG.79820.434"; exon_number "26";
chr17	StringTie	exon	75570348	75570498	1000	+	.	gene_id "MSTRG.79820"; transcript_id "MSTRG.79820.434"; exon_number "27";
chr17	StringTie	exon	75570950	75571100	1000	+	.	gene_id "MSTRG.79820"; transcript_id "MSTRG.79820.434"; exon_number "28";
chr17	StringTie	exon	75571667	75571783	1000	+	.	gene_id "MSTRG.79820"; transcript_id "MSTRG.79820.434"; exon_number "29";
chr17	StringTie	exon	75571898	75572064	1000	+	.	gene_id "MSTRG.79820"; transcript_id "MSTRG.79820.434"; exon_number "30";
chr17	StringTie	exon	75573014	75573278	1000	+	.	gene_id "MSTRG.79820"; transcript_id "MSTRG.79820.434"; exon_number "31";
chr17	StringTie	exon	75573481	75573631	1000	+	.	gene_id "MSTRG.79820"; transcript_id "MSTRG.79820.434"; exon_number "32";
chr17	StringTie	exon	75573952	75573980	1000	+	.	gene_id "MSTRG.79820"; transcript_id "MSTRG.79820.434"; exon_number "33";
chr17	StringTie	exon	75574213	75574260	1000	+	.	gene_id "MSTRG.79820"; transcript_id "MSTRG.79820.434"; exon_number "34";
chr17	StringTie	exon	75574453	75574495	1000	+	.	gene_id "MSTRG.79820"; transcript_id "MSTRG.79820.434"; exon_number "35";
chr17	StringTie	exon	75574610	75574668	1000	+	.	gene_id "MSTRG.79820"; transcript_id "MSTRG.79820.434"; exon_number "36";
chr17	StringTie	exon	75574874	75575220	1000	+	.	gene_id "MSTRG.79820"; transcript_id "MSTRG.79820.434"; exon_number "37";
chr17	StringTie	transcript	75515587	75575225	1000	+	.	gene_id "MSTRG.79820"; transcript_id "MSTRG.79820.435";
chr17	StringTie	exon	75515587	75515704	1000	+	.	gene_id "MSTRG.79820"; transcript_id "MSTRG.79820.435"; exon_number "1";
chr17	StringTie	exon	75516746	75516910	1000	+	.	gene_id "MSTRG.79820"; transcript_id "MSTRG.79820.435"; exon_number "2";
chr17	StringTie	exon	75517009	75517072	1000	+	.	gene_id "MSTRG.79820"; transcript_id "MSTRG.79820.435"; exon_number "3";
chr17	StringTie	exon	75517161	75517244	1000	+	.	gene_id "MSTRG.79820"; transcript_id "MSTRG.79820.435"; exon_number "4";
chr17	StringTie	exon	75517557	75517655	1000	+	.	gene_id "MSTRG.79820"; transcript_id "MSTRG.79820.435"; exon_number "5";
chr17	StringTie	exon	75518995	75519047	1000	+	.	gene_id "MSTRG.79820"; transcript_id "MSTRG.79820.435"; exon_number "6";
chr17	StringTie	exon	75521409	75521510	1000	+	.	gene_id "MSTRG.79820"; transcript_id "MSTRG.79820.435"; exon_number "7";
chr17	StringTie	exon	75521705	75522333	1000	+	.	gene_id "MSTRG.79820"; transcript_id "MSTRG.79820.435"; exon_number "8";
chr17	StringTie	exon	75523275	75523335	1000	+	.	gene_id "MSTRG.79820"; transcript_id "MSTRG.79820.435"; exon_number "9";
chr17	StringTie	exon	75523663	75523779	1000	+	.	gene_id "MSTRG.79820"; transcript_id "MSTRG.79820.435"; exon_number "10";
chr17	StringTie	exon	75524262	75525174	1000	+	.	gene_id "MSTRG.79820"; transcript_id "MSTRG.79820.435"; exon_number "11";
chr17	StringTie	exon	75525690	75525825	1000	+	.	gene_id "MSTRG.79820"; transcript_id "MSTRG.79820.435"; exon_number "12";
chr17	StringTie	exon	75543397	75543501	1000	+	.	gene_id "MSTRG.79820"; transcript_id "MSTRG.79820.435"; exon_number "13";
chr17	StringTie	exon	75556046	75556143	1000	+	.	gene_id "MSTRG.79820"; transcript_id "MSTRG.79820.435"; exon_number "14";
chr17	StringTie	exon	75558155	75558236	1000	+	.	gene_id "MSTRG.79820"; transcript_id "MSTRG.79820.435"; exon_number "15";
chr17	StringTie	exon	75558512	75558627	1000	+	.	gene_id "MSTRG.79820"; transcript_id "MSTRG.79820.435"; exon_number "16";
chr17	StringTie	exon	75559252	75559410	1000	+	.	gene_id "MSTRG.79820"; transcript_id "MSTRG.79820.435"; exon_number "17";
chr17	StringTie	exon	75563016	75563178	1000	+	.	gene_id "MSTRG.79820"; transcript_id "MSTRG.79820.435"; exon_number "18";
chr17	StringTie	exon	75563331	75563463	1000	+	.	gene_id "MSTRG.79820"; transcript_id "MSTRG.79820.435"; exon_number "19";
chr17	StringTie	exon	75563752	75563806	1000	+	.	gene_id "MSTRG.79820"; transcript_id "MSTRG.79820.435"; exon_number "20";
chr17	StringTie	exon	75564353	75564507	1000	+	.	gene_id "MSTRG.79820"; transcript_id "MSTRG.79820.435"; exon_number "21";
chr17	StringTie	exon	75568476	75568693	1000	+	.	gene_id "MSTRG.79820"; transcript_id "MSTRG.79820.435"; exon_number "22";
chr17	StringTie	exon	75568772	75568839	1000	+	.	gene_id "MSTRG.79820"; transcript_id "MSTRG.79820.435"; exon_number "23";
chr17	StringTie	exon	75568978	75569131	1000	+	.	gene_id "MSTRG.79820"; transcript_id "MSTRG.79820.435"; exon_number "24";
chr17	StringTie	exon	75569221	75569325	1000	+	.	gene_id "MSTRG.79820"; transcript_id "MSTRG.79820.435"; exon_number "25";
chr17	StringTie	exon	75569963	75570255	1000	+	.	gene_id "MSTRG.79820"; transcript_id "MSTRG.79820.435"; exon_number "26";
chr17	StringTie	exon	75570348	75570498	1000	+	.	gene_id "MSTRG.79820"; transcript_id "MSTRG.79820.435"; exon_number "27";
chr17	StringTie	exon	75570950	75571100	1000	+	.	gene_id "MSTRG.79820"; transcript_id "MSTRG.79820.435"; exon_number "28";
chr17	StringTie	exon	75571667	75571783	1000	+	.	gene_id "MSTRG.79820"; transcript_id "MSTRG.79820.435"; exon_number "29";
chr17	StringTie	exon	75571898	75572064	1000	+	.	gene_id "MSTRG.79820"; transcript_id "MSTRG.79820.435"; exon_number "30";
chr17	StringTie	exon	75573014	75573278	1000	+	.	gene_id "MSTRG.79820"; transcript_id "MSTRG.79820.435"; exon_number "31";
chr17	StringTie	exon	75573481	75573631	1000	+	.	gene_id "MSTRG.79820"; transcript_id "MSTRG.79820.435"; exon_number "32";
chr17	StringTie	exon	75573952	75573980	1000	+	.	gene_id "MSTRG.79820"; transcript_id "MSTRG.79820.435"; exon_number "33";
chr17	StringTie	exon	75574213	75574260	1000	+	.	gene_id "MSTRG.79820"; transcript_id "MSTRG.79820.435"; exon_number "34";
chr17	StringTie	exon	75574453	75574495	1000	+	.	gene_id "MSTRG.79820"; transcript_id "MSTRG.79820.435"; exon_number "35";
chr17	StringTie	exon	75574610	75574668	1000	+	.	gene_id "MSTRG.79820"; transcript_id "MSTRG.79820.435"; exon_number "36";
chr17	StringTie	exon	75574871	75575225	1000	+	.	gene_id "MSTRG.79820"; transcript_id "MSTRG.79820.435"; exon_number "37";
chr17	StringTie	transcript	75515587	75575221	1000	+	.	gene_id "MSTRG.79820"; transcript_id "MSTRG.79820.436";
chr17	StringTie	exon	75515587	75516386	1000	+	.	gene_id "MSTRG.79820"; transcript_id "MSTRG.79820.436"; exon_number "1";
chr17	StringTie	exon	75516746	75516910	1000	+	.	gene_id "MSTRG.79820"; transcript_id "MSTRG.79820.436"; exon_number "2";
chr17	StringTie	exon	75517009	75517072	1000	+	.	gene_id "MSTRG.79820"; transcript_id "MSTRG.79820.436"; exon_number "3";
chr17	StringTie	exon	75517161	75517244	1000	+	.	gene_id "MSTRG.79820"; transcript_id "MSTRG.79820.436"; exon_number "4";
chr17	StringTie	exon	75517557	75517655	1000	+	.	gene_id "MSTRG.79820"; transcript_id "MSTRG.79820.436"; exon_number "5";
chr17	StringTie	exon	75518995	75519047	1000	+	.	gene_id "MSTRG.79820"; transcript_id "MSTRG.79820.436"; exon_number "6";
chr17	StringTie	exon	75521409	75521510	1000	+	.	gene_id "MSTRG.79820"; transcript_id "MSTRG.79820.436"; exon_number "7";
chr17	StringTie	exon	75521705	75522333	1000	+	.	gene_id "MSTRG.79820"; transcript_id "MSTRG.79820.436"; exon_number "8";
chr17	StringTie	exon	75523275	75523335	1000	+	.	gene_id "MSTRG.79820"; transcript_id "MSTRG.79820.436"; exon_number "9";
chr17	StringTie	exon	75523663	75523779	1000	+	.	gene_id "MSTRG.79820"; transcript_id "MSTRG.79820.436"; exon_number "10";
chr17	StringTie	exon	75524262	75525174	1000	+	.	gene_id "MSTRG.79820"; transcript_id "MSTRG.79820.436"; exon_number "11";
chr17	StringTie	exon	75525690	75525825	1000	+	.	gene_id "MSTRG.79820"; transcript_id "MSTRG.79820.436"; exon_number "12";
chr17	StringTie	exon	75543397	75543501	1000	+	.	gene_id "MSTRG.79820"; transcript_id "MSTRG.79820.436"; exon_number "13";
chr17	StringTie	exon	75556046	75556143	1000	+	.	gene_id "MSTRG.79820"; transcript_id "MSTRG.79820.436"; exon_number "14";
chr17	StringTie	exon	75558155	75558236	1000	+	.	gene_id "MSTRG.79820"; transcript_id "MSTRG.79820.436"; exon_number "15";
chr17	StringTie	exon	75558512	75558627	1000	+	.	gene_id "MSTRG.79820"; transcript_id "MSTRG.79820.436"; exon_number "16";
chr17	StringTie	exon	75559252	75559410	1000	+	.	gene_id "MSTRG.79820"; transcript_id "MSTRG.79820.436"; exon_number "17";
chr17	StringTie	exon	75563016	75563178	1000	+	.	gene_id "MSTRG.79820"; transcript_id "MSTRG.79820.436"; exon_number "18";
chr17	StringTie	exon	75563331	75563463	1000	+	.	gene_id "MSTRG.79820"; transcript_id "MSTRG.79820.436"; exon_number "19";
chr17	StringTie	exon	75563752	75563806	1000	+	.	gene_id "MSTRG.79820"; transcript_id "MSTRG.79820.436"; exon_number "20";
chr17	StringTie	exon	75564353	75564524	1000	+	.	gene_id "MSTRG.79820"; transcript_id "MSTRG.79820.436"; exon_number "21";
chr17	StringTie	exon	75568476	75568693	1000	+	.	gene_id "MSTRG.79820"; transcript_id "MSTRG.79820.436"; exon_number "22";
chr17	StringTie	exon	75568772	75568839	1000	+	.	gene_id "MSTRG.79820"; transcript_id "MSTRG.79820.436"; exon_number "23";
chr17	StringTie	exon	75568978	75569131	1000	+	.	gene_id "MSTRG.79820"; transcript_id "MSTRG.79820.436"; exon_number "24";
chr17	StringTie	exon	75569221	75569325	1000	+	.	gene_id "MSTRG.79820"; transcript_id "MSTRG.79820.436"; exon_number "25";
chr17	StringTie	exon	75569963	75570255	1000	+	.	gene_id "MSTRG.79820"; transcript_id "MSTRG.79820.436"; exon_number "26";
chr17	StringTie	exon	75570348	75570498	1000	+	.	gene_id "MSTRG.79820"; transcript_id "MSTRG.79820.436"; exon_number "27";
chr17	StringTie	exon	75570950	75571100	1000	+	.	gene_id "MSTRG.79820"; transcript_id "MSTRG.79820.436"; exon_number "28";
chr17	StringTie	exon	75571667	75571783	1000	+	.	gene_id "MSTRG.79820"; transcript_id "MSTRG.79820.436"; exon_number "29";
chr17	StringTie	exon	75571898	75572064	1000	+	.	gene_id "MSTRG.79820"; transcript_id "MSTRG.79820.436"; exon_number "30";
chr17	StringTie	exon	75573014	75573278	1000	+	.	gene_id "MSTRG.79820"; transcript_id "MSTRG.79820.436"; exon_number "31";
chr17	StringTie	exon	75573481	75573631	1000	+	.	gene_id "MSTRG.79820"; transcript_id "MSTRG.79820.436"; exon_number "32";
chr17	StringTie	exon	75573952	75573980	1000	+	.	gene_id "MSTRG.79820"; transcript_id "MSTRG.79820.436"; exon_number "33";
chr17	StringTie	exon	75574213	75574260	1000	+	.	gene_id "MSTRG.79820"; transcript_id "MSTRG.79820.436"; exon_number "34";
chr17	StringTie	exon	75574453	75574495	1000	+	.	gene_id "MSTRG.79820"; transcript_id "MSTRG.79820.436"; exon_number "35";
chr17	StringTie	exon	75574610	75574668	1000	+	.	gene_id "MSTRG.79820"; transcript_id "MSTRG.79820.436"; exon_number "36";
chr17	StringTie	exon	75574874	75575221	1000	+	.	gene_id "MSTRG.79820"; transcript_id "MSTRG.79820.436"; exon_number "37";
chr17	StringTie	transcript	75515587	75575215	1000	+	.	gene_id "MSTRG.79820"; transcript_id "MSTRG.79820.437";
chr17	StringTie	exon	75515587	75515704	1000	+	.	gene_id "MSTRG.79820"; transcript_id "MSTRG.79820.437"; exon_number "1";
chr17	StringTie	exon	75515854	75516616	1000	+	.	gene_id "MSTRG.79820"; transcript_id "MSTRG.79820.437"; exon_number "2";
chr17	StringTie	exon	75516746	75516910	1000	+	.	gene_id "MSTRG.79820"; transcript_id "MSTRG.79820.437"; exon_number "3";
chr17	StringTie	exon	75517009	75517072	1000	+	.	gene_id "MSTRG.79820"; transcript_id "MSTRG.79820.437"; exon_number "4";
chr17	StringTie	exon	75517161	75517244	1000	+	.	gene_id "MSTRG.79820"; transcript_id "MSTRG.79820.437"; exon_number "5";
chr17	StringTie	exon	75517557	75517655	1000	+	.	gene_id "MSTRG.79820"; transcript_id "MSTRG.79820.437"; exon_number "6";
chr17	StringTie	exon	75518995	75519047	1000	+	.	gene_id "MSTRG.79820"; transcript_id "MSTRG.79820.437"; exon_number "7";
chr17	StringTie	exon	75521409	75521510	1000	+	.	gene_id "MSTRG.79820"; transcript_id "MSTRG.79820.437"; exon_number "8";
chr17	StringTie	exon	75521705	75523335	1000	+	.	gene_id "MSTRG.79820"; transcript_id "MSTRG.79820.437"; exon_number "9";
chr17	StringTie	exon	75523663	75523779	1000	+	.	gene_id "MSTRG.79820"; transcript_id "MSTRG.79820.437"; exon_number "10";
chr17	StringTie	exon	75524262	75525174	1000	+	.	gene_id "MSTRG.79820"; transcript_id "MSTRG.79820.437"; exon_number "11";
chr17	StringTie	exon	75525690	75525825	1000	+	.	gene_id "MSTRG.79820"; transcript_id "MSTRG.79820.437"; exon_number "12";
chr17	StringTie	exon	75543397	75543501	1000	+	.	gene_id "MSTRG.79820"; transcript_id "MSTRG.79820.437"; exon_number "13";
chr17	StringTie	exon	75556046	75556143	1000	+	.	gene_id "MSTRG.79820"; transcript_id "MSTRG.79820.437"; exon_number "14";
chr17	StringTie	exon	75558155	75558236	1000	+	.	gene_id "MSTRG.79820"; transcript_id "MSTRG.79820.437"; exon_number "15";
chr17	StringTie	exon	75558512	75558627	1000	+	.	gene_id "MSTRG.79820"; transcript_id "MSTRG.79820.437"; exon_number "16";
chr17	StringTie	exon	75559252	75559410	1000	+	.	gene_id "MSTRG.79820"; transcript_id "MSTRG.79820.437"; exon_number "17";
chr17	StringTie	exon	75563016	75563178	1000	+	.	gene_id "MSTRG.79820"; transcript_id "MSTRG.79820.437"; exon_number "18";
chr17	StringTie	exon	75563331	75563463	1000	+	.	gene_id "MSTRG.79820"; transcript_id "MSTRG.79820.437"; exon_number "19";
chr17	StringTie	exon	75563752	75563806	1000	+	.	gene_id "MSTRG.79820"; transcript_id "MSTRG.79820.437"; exon_number "20";
chr17	StringTie	exon	75564353	75564507	1000	+	.	gene_id "MSTRG.79820"; transcript_id "MSTRG.79820.437"; exon_number "21";
chr17	StringTie	exon	75568476	75568693	1000	+	.	gene_id "MSTRG.79820"; transcript_id "MSTRG.79820.437"; exon_number "22";
chr17	StringTie	exon	75568772	75568839	1000	+	.	gene_id "MSTRG.79820"; transcript_id "MSTRG.79820.437"; exon_number "23";
chr17	StringTie	exon	75568978	75569131	1000	+	.	gene_id "MSTRG.79820"; transcript_id "MSTRG.79820.437"; exon_number "24";
chr17	StringTie	exon	75569221	75569325	1000	+	.	gene_id "MSTRG.79820"; transcript_id "MSTRG.79820.437"; exon_number "25";
chr17	StringTie	exon	75569963	75570255	1000	+	.	gene_id "MSTRG.79820"; transcript_id "MSTRG.79820.437"; exon_number "26";
chr17	StringTie	exon	75570348	75570498	1000	+	.	gene_id "MSTRG.79820"; transcript_id "MSTRG.79820.437"; exon_number "27";
chr17	StringTie	exon	75570950	75571100	1000	+	.	gene_id "MSTRG.79820"; transcript_id "MSTRG.79820.437"; exon_number "28";
chr17	StringTie	exon	75571667	75571783	1000	+	.	gene_id "MSTRG.79820"; transcript_id "MSTRG.79820.437"; exon_number "29";
chr17	StringTie	exon	75571898	75572064	1000	+	.	gene_id "MSTRG.79820"; transcript_id "MSTRG.79820.437"; exon_number "30";
chr17	StringTie	exon	75573014	75573278	1000	+	.	gene_id "MSTRG.79820"; transcript_id "MSTRG.79820.437"; exon_number "31";
chr17	StringTie	exon	75573481	75573631	1000	+	.	gene_id "MSTRG.79820"; transcript_id "MSTRG.79820.437"; exon_number "32";
chr17	StringTie	exon	75573952	75573980	1000	+	.	gene_id "MSTRG.79820"; transcript_id "MSTRG.79820.437"; exon_number "33";
chr17	StringTie	exon	75574213	75574260	1000	+	.	gene_id "MSTRG.79820"; transcript_id "MSTRG.79820.437"; exon_number "34";
chr17	StringTie	exon	75574453	75574495	1000	+	.	gene_id "MSTRG.79820"; transcript_id "MSTRG.79820.437"; exon_number "35";
chr17	StringTie	exon	75574610	75574668	1000	+	.	gene_id "MSTRG.79820"; transcript_id "MSTRG.79820.437"; exon_number "36";
chr17	StringTie	exon	75574871	75575215	1000	+	.	gene_id "MSTRG.79820"; transcript_id "MSTRG.79820.437"; exon_number "37";
chr17	StringTie	transcript	75515589	75575308	1000	+	.	gene_id "MSTRG.79820"; transcript_id "MSTRG.79820.438";
chr17	StringTie	exon	75515589	75516386	1000	+	.	gene_id "MSTRG.79820"; transcript_id "MSTRG.79820.438"; exon_number "1";
chr17	StringTie	exon	75516746	75516910	1000	+	.	gene_id "MSTRG.79820"; transcript_id "MSTRG.79820.438"; exon_number "2";
chr17	StringTie	exon	75517009	75517072	1000	+	.	gene_id "MSTRG.79820"; transcript_id "MSTRG.79820.438"; exon_number "3";
chr17	StringTie	exon	75517161	75517244	1000	+	.	gene_id "MSTRG.79820"; transcript_id "MSTRG.79820.438"; exon_number "4";
chr17	StringTie	exon	75517557	75517655	1000	+	.	gene_id "MSTRG.79820"; transcript_id "MSTRG.79820.438"; exon_number "5";
chr17	StringTie	exon	75518995	75519047	1000	+	.	gene_id "MSTRG.79820"; transcript_id "MSTRG.79820.438"; exon_number "6";
chr17	StringTie	exon	75521409	75521510	1000	+	.	gene_id "MSTRG.79820"; transcript_id "MSTRG.79820.438"; exon_number "7";
chr17	StringTie	exon	75521705	75522333	1000	+	.	gene_id "MSTRG.79820"; transcript_id "MSTRG.79820.438"; exon_number "8";
chr17	StringTie	exon	75523275	75523335	1000	+	.	gene_id "MSTRG.79820"; transcript_id "MSTRG.79820.438"; exon_number "9";
chr17	StringTie	exon	75523663	75523779	1000	+	.	gene_id "MSTRG.79820"; transcript_id "MSTRG.79820.438"; exon_number "10";
chr17	StringTie	exon	75524262	75525174	1000	+	.	gene_id "MSTRG.79820"; transcript_id "MSTRG.79820.438"; exon_number "11";
chr17	StringTie	exon	75525690	75525825	1000	+	.	gene_id "MSTRG.79820"; transcript_id "MSTRG.79820.438"; exon_number "12";
chr17	StringTie	exon	75543397	75543501	1000	+	.	gene_id "MSTRG.79820"; transcript_id "MSTRG.79820.438"; exon_number "13";
chr17	StringTie	exon	75556046	75556143	1000	+	.	gene_id "MSTRG.79820"; transcript_id "MSTRG.79820.438"; exon_number "14";
chr17	StringTie	exon	75558155	75558236	1000	+	.	gene_id "MSTRG.79820"; transcript_id "MSTRG.79820.438"; exon_number "15";
chr17	StringTie	exon	75558512	75558627	1000	+	.	gene_id "MSTRG.79820"; transcript_id "MSTRG.79820.438"; exon_number "16";
chr17	StringTie	exon	75559252	75559410	1000	+	.	gene_id "MSTRG.79820"; transcript_id "MSTRG.79820.438"; exon_number "17";
chr17	StringTie	exon	75563016	75563178	1000	+	.	gene_id "MSTRG.79820"; transcript_id "MSTRG.79820.438"; exon_number "18";
chr17	StringTie	exon	75563331	75563463	1000	+	.	gene_id "MSTRG.79820"; transcript_id "MSTRG.79820.438"; exon_number "19";
chr17	StringTie	exon	75563752	75563806	1000	+	.	gene_id "MSTRG.79820"; transcript_id "MSTRG.79820.438"; exon_number "20";
chr17	StringTie	exon	75564353	75564507	1000	+	.	gene_id "MSTRG.79820"; transcript_id "MSTRG.79820.438"; exon_number "21";
chr17	StringTie	exon	75568476	75568693	1000	+	.	gene_id "MSTRG.79820"; transcript_id "MSTRG.79820.438"; exon_number "22";
chr17	StringTie	exon	75568772	75568839	1000	+	.	gene_id "MSTRG.79820"; transcript_id "MSTRG.79820.438"; exon_number "23";
chr17	StringTie	exon	75568978	75569131	1000	+	.	gene_id "MSTRG.79820"; transcript_id "MSTRG.79820.438"; exon_number "24";
chr17	StringTie	exon	75569221	75569325	1000	+	.	gene_id "MSTRG.79820"; transcript_id "MSTRG.79820.438"; exon_number "25";
chr17	StringTie	exon	75569963	75570255	1000	+	.	gene_id "MSTRG.79820"; transcript_id "MSTRG.79820.438"; exon_number "26";
chr17	StringTie	exon	75570348	75570498	1000	+	.	gene_id "MSTRG.79820"; transcript_id "MSTRG.79820.438"; exon_number "27";
chr17	StringTie	exon	75570950	75571100	1000	+	.	gene_id "MSTRG.79820"; transcript_id "MSTRG.79820.438"; exon_number "28";
chr17	StringTie	exon	75571667	75571783	1000	+	.	gene_id "MSTRG.79820"; transcript_id "MSTRG.79820.438"; exon_number "29";
chr17	StringTie	exon	75571898	75572064	1000	+	.	gene_id "MSTRG.79820"; transcript_id "MSTRG.79820.438"; exon_number "30";
chr17	StringTie	exon	75573014	75573278	1000	+	.	gene_id "MSTRG.79820"; transcript_id "MSTRG.79820.438"; exon_number "31";
chr17	StringTie	exon	75573481	75573631	1000	+	.	gene_id "MSTRG.79820"; transcript_id "MSTRG.79820.438"; exon_number "32";
chr17	StringTie	exon	75573952	75573980	1000	+	.	gene_id "MSTRG.79820"; transcript_id "MSTRG.79820.438"; exon_number "33";
chr17	StringTie	exon	75574213	75574260	1000	+	.	gene_id "MSTRG.79820"; transcript_id "MSTRG.79820.438"; exon_number "34";
chr17	StringTie	exon	75574453	75574495	1000	+	.	gene_id "MSTRG.79820"; transcript_id "MSTRG.79820.438"; exon_number "35";
chr17	StringTie	exon	75574610	75574668	1000	+	.	gene_id "MSTRG.79820"; transcript_id "MSTRG.79820.438"; exon_number "36";
chr17	StringTie	exon	75574874	75575308	1000	+	.	gene_id "MSTRG.79820"; transcript_id "MSTRG.79820.438"; exon_number "37";
chr17	StringTie	transcript	75515591	75575209	1000	+	.	gene_id "MSTRG.79820"; transcript_id "MSTRG.79820.439";
chr17	StringTie	exon	75515591	75516386	1000	+	.	gene_id "MSTRG.79820"; transcript_id "MSTRG.79820.439"; exon_number "1";
chr17	StringTie	exon	75516746	75516910	1000	+	.	gene_id "MSTRG.79820"; transcript_id "MSTRG.79820.439"; exon_number "2";
chr17	StringTie	exon	75517009	75517072	1000	+	.	gene_id "MSTRG.79820"; transcript_id "MSTRG.79820.439"; exon_number "3";
chr17	StringTie	exon	75517161	75517244	1000	+	.	gene_id "MSTRG.79820"; transcript_id "MSTRG.79820.439"; exon_number "4";
chr17	StringTie	exon	75517557	75517655	1000	+	.	gene_id "MSTRG.79820"; transcript_id "MSTRG.79820.439"; exon_number "5";
chr17	StringTie	exon	75518995	75519047	1000	+	.	gene_id "MSTRG.79820"; transcript_id "MSTRG.79820.439"; exon_number "6";
chr17	StringTie	exon	75521409	75521510	1000	+	.	gene_id "MSTRG.79820"; transcript_id "MSTRG.79820.439"; exon_number "7";
chr17	StringTie	exon	75521705	75522333	1000	+	.	gene_id "MSTRG.79820"; transcript_id "MSTRG.79820.439"; exon_number "8";
chr17	StringTie	exon	75523275	75523335	1000	+	.	gene_id "MSTRG.79820"; transcript_id "MSTRG.79820.439"; exon_number "9";
chr17	StringTie	exon	75523663	75523779	1000	+	.	gene_id "MSTRG.79820"; transcript_id "MSTRG.79820.439"; exon_number "10";
chr17	StringTie	exon	75524262	75525174	1000	+	.	gene_id "MSTRG.79820"; transcript_id "MSTRG.79820.439"; exon_number "11";
chr17	StringTie	exon	75543397	75543501	1000	+	.	gene_id "MSTRG.79820"; transcript_id "MSTRG.79820.439"; exon_number "12";
chr17	StringTie	exon	75556046	75556143	1000	+	.	gene_id "MSTRG.79820"; transcript_id "MSTRG.79820.439"; exon_number "13";
chr17	StringTie	exon	75558155	75558236	1000	+	.	gene_id "MSTRG.79820"; transcript_id "MSTRG.79820.439"; exon_number "14";
chr17	StringTie	exon	75558512	75558627	1000	+	.	gene_id "MSTRG.79820"; transcript_id "MSTRG.79820.439"; exon_number "15";
chr17	StringTie	exon	75559252	75559410	1000	+	.	gene_id "MSTRG.79820"; transcript_id "MSTRG.79820.439"; exon_number "16";
chr17	StringTie	exon	75563016	75563178	1000	+	.	gene_id "MSTRG.79820"; transcript_id "MSTRG.79820.439"; exon_number "17";
chr17	StringTie	exon	75563331	75563463	1000	+	.	gene_id "MSTRG.79820"; transcript_id "MSTRG.79820.439"; exon_number "18";
chr17	StringTie	exon	75568476	75568693	1000	+	.	gene_id "MSTRG.79820"; transcript_id "MSTRG.79820.439"; exon_number "19";
chr17	StringTie	exon	75568772	75568839	1000	+	.	gene_id "MSTRG.79820"; transcript_id "MSTRG.79820.439"; exon_number "20";
chr17	StringTie	exon	75568978	75569131	1000	+	.	gene_id "MSTRG.79820"; transcript_id "MSTRG.79820.439"; exon_number "21";
chr17	StringTie	exon	75569221	75569311	1000	+	.	gene_id "MSTRG.79820"; transcript_id "MSTRG.79820.439"; exon_number "22";
chr17	StringTie	exon	75569963	75570255	1000	+	.	gene_id "MSTRG.79820"; transcript_id "MSTRG.79820.439"; exon_number "23";
chr17	StringTie	exon	75570348	75570498	1000	+	.	gene_id "MSTRG.79820"; transcript_id "MSTRG.79820.439"; exon_number "24";
chr17	StringTie	exon	75570950	75571100	1000	+	.	gene_id "MSTRG.79820"; transcript_id "MSTRG.79820.439"; exon_number "25";
chr17	StringTie	exon	75571667	75571783	1000	+	.	gene_id "MSTRG.79820"; transcript_id "MSTRG.79820.439"; exon_number "26";
chr17	StringTie	exon	75571898	75572064	1000	+	.	gene_id "MSTRG.79820"; transcript_id "MSTRG.79820.439"; exon_number "27";
chr17	StringTie	exon	75573014	75573278	1000	+	.	gene_id "MSTRG.79820"; transcript_id "MSTRG.79820.439"; exon_number "28";
chr17	StringTie	exon	75573481	75573631	1000	+	.	gene_id "MSTRG.79820"; transcript_id "MSTRG.79820.439"; exon_number "29";
chr17	StringTie	exon	75573952	75573980	1000	+	.	gene_id "MSTRG.79820"; transcript_id "MSTRG.79820.439"; exon_number "30";
chr17	StringTie	exon	75574213	75574260	1000	+	.	gene_id "MSTRG.79820"; transcript_id "MSTRG.79820.439"; exon_number "31";
chr17	StringTie	exon	75574453	75574495	1000	+	.	gene_id "MSTRG.79820"; transcript_id "MSTRG.79820.439"; exon_number "32";
chr17	StringTie	exon	75574610	75574668	1000	+	.	gene_id "MSTRG.79820"; transcript_id "MSTRG.79820.439"; exon_number "33";
chr17	StringTie	exon	75574871	75575209	1000	+	.	gene_id "MSTRG.79820"; transcript_id "MSTRG.79820.439"; exon_number "34";
chr17	StringTie	transcript	75456161	75501398	1000	+	.	gene_id "MSTRG.79820"; transcript_id "MSTRG.79820.44";
chr17	StringTie	exon	75456161	75456751	1000	+	.	gene_id "MSTRG.79820"; transcript_id "MSTRG.79820.44"; exon_number "1";
chr17	StringTie	exon	75457294	75457477	1000	+	.	gene_id "MSTRG.79820"; transcript_id "MSTRG.79820.44"; exon_number "2";
chr17	StringTie	exon	75471800	75471929	1000	+	.	gene_id "MSTRG.79820"; transcript_id "MSTRG.79820.44"; exon_number "3";
chr17	StringTie	exon	75485428	75485547	1000	+	.	gene_id "MSTRG.79820"; transcript_id "MSTRG.79820.44"; exon_number "4";
chr17	StringTie	exon	75485871	75485998	1000	+	.	gene_id "MSTRG.79820"; transcript_id "MSTRG.79820.44"; exon_number "5";
chr17	StringTie	exon	75486290	75486426	1000	+	.	gene_id "MSTRG.79820"; transcript_id "MSTRG.79820.44"; exon_number "6";
chr17	StringTie	exon	75487932	75488134	1000	+	.	gene_id "MSTRG.79820"; transcript_id "MSTRG.79820.44"; exon_number "7";
chr17	StringTie	exon	75488759	75488910	1000	+	.	gene_id "MSTRG.79820"; transcript_id "MSTRG.79820.44"; exon_number "8";
chr17	StringTie	exon	75489266	75489368	1000	+	.	gene_id "MSTRG.79820"; transcript_id "MSTRG.79820.44"; exon_number "9";
chr17	StringTie	exon	75489576	75489662	1000	+	.	gene_id "MSTRG.79820"; transcript_id "MSTRG.79820.44"; exon_number "10";
chr17	StringTie	exon	75490234	75490350	1000	+	.	gene_id "MSTRG.79820"; transcript_id "MSTRG.79820.44"; exon_number "11";
chr17	StringTie	exon	75490702	75490758	1000	+	.	gene_id "MSTRG.79820"; transcript_id "MSTRG.79820.44"; exon_number "12";
chr17	StringTie	exon	75491049	75491153	1000	+	.	gene_id "MSTRG.79820"; transcript_id "MSTRG.79820.44"; exon_number "13";
chr17	StringTie	exon	75491303	75491467	1000	+	.	gene_id "MSTRG.79820"; transcript_id "MSTRG.79820.44"; exon_number "14";
chr17	StringTie	exon	75491691	75491900	1000	+	.	gene_id "MSTRG.79820"; transcript_id "MSTRG.79820.44"; exon_number "15";
chr17	StringTie	exon	75492474	75492795	1000	+	.	gene_id "MSTRG.79820"; transcript_id "MSTRG.79820.44"; exon_number "16";
chr17	StringTie	exon	75492929	75493102	1000	+	.	gene_id "MSTRG.79820"; transcript_id "MSTRG.79820.44"; exon_number "17";
chr17	StringTie	exon	75493491	75493593	1000	+	.	gene_id "MSTRG.79820"; transcript_id "MSTRG.79820.44"; exon_number "18";
chr17	StringTie	exon	75493699	75493916	1000	+	.	gene_id "MSTRG.79820"; transcript_id "MSTRG.79820.44"; exon_number "19";
chr17	StringTie	exon	75494627	75494808	1000	+	.	gene_id "MSTRG.79820"; transcript_id "MSTRG.79820.44"; exon_number "20";
chr17	StringTie	exon	75494896	75495034	1000	+	.	gene_id "MSTRG.79820"; transcript_id "MSTRG.79820.44"; exon_number "21";
chr17	StringTie	exon	75495284	75495399	1000	+	.	gene_id "MSTRG.79820"; transcript_id "MSTRG.79820.44"; exon_number "22";
chr17	StringTie	exon	75495544	75495643	1000	+	.	gene_id "MSTRG.79820"; transcript_id "MSTRG.79820.44"; exon_number "23";
chr17	StringTie	exon	75495966	75496074	1000	+	.	gene_id "MSTRG.79820"; transcript_id "MSTRG.79820.44"; exon_number "24";
chr17	StringTie	exon	75496282	75496471	1000	+	.	gene_id "MSTRG.79820"; transcript_id "MSTRG.79820.44"; exon_number "25";
chr17	StringTie	exon	75496730	75496807	1000	+	.	gene_id "MSTRG.79820"; transcript_id "MSTRG.79820.44"; exon_number "26";
chr17	StringTie	exon	75497113	75497198	1000	+	.	gene_id "MSTRG.79820"; transcript_id "MSTRG.79820.44"; exon_number "27";
chr17	StringTie	exon	75497781	75497862	1000	+	.	gene_id "MSTRG.79820"; transcript_id "MSTRG.79820.44"; exon_number "28";
chr17	StringTie	exon	75498175	75498323	1000	+	.	gene_id "MSTRG.79820"; transcript_id "MSTRG.79820.44"; exon_number "29";
chr17	StringTie	exon	75498444	75498538	1000	+	.	gene_id "MSTRG.79820"; transcript_id "MSTRG.79820.44"; exon_number "30";
chr17	StringTie	exon	75498629	75498722	1000	+	.	gene_id "MSTRG.79820"; transcript_id "MSTRG.79820.44"; exon_number "31";
chr17	StringTie	exon	75498912	75499082	1000	+	.	gene_id "MSTRG.79820"; transcript_id "MSTRG.79820.44"; exon_number "32";
chr17	StringTie	exon	75499262	75501398	1000	+	.	gene_id "MSTRG.79820"; transcript_id "MSTRG.79820.44"; exon_number "33";
chr17	StringTie	transcript	75515593	75575220	1000	+	.	gene_id "MSTRG.79820"; transcript_id "MSTRG.79820.440";
chr17	StringTie	exon	75515593	75516386	1000	+	.	gene_id "MSTRG.79820"; transcript_id "MSTRG.79820.440"; exon_number "1";
chr17	StringTie	exon	75516746	75516910	1000	+	.	gene_id "MSTRG.79820"; transcript_id "MSTRG.79820.440"; exon_number "2";
chr17	StringTie	exon	75517009	75517072	1000	+	.	gene_id "MSTRG.79820"; transcript_id "MSTRG.79820.440"; exon_number "3";
chr17	StringTie	exon	75517161	75517244	1000	+	.	gene_id "MSTRG.79820"; transcript_id "MSTRG.79820.440"; exon_number "4";
chr17	StringTie	exon	75517557	75517655	1000	+	.	gene_id "MSTRG.79820"; transcript_id "MSTRG.79820.440"; exon_number "5";
chr17	StringTie	exon	75518995	75519047	1000	+	.	gene_id "MSTRG.79820"; transcript_id "MSTRG.79820.440"; exon_number "6";
chr17	StringTie	exon	75521409	75521510	1000	+	.	gene_id "MSTRG.79820"; transcript_id "MSTRG.79820.440"; exon_number "7";
chr17	StringTie	exon	75521705	75522333	1000	+	.	gene_id "MSTRG.79820"; transcript_id "MSTRG.79820.440"; exon_number "8";
chr17	StringTie	exon	75523275	75523335	1000	+	.	gene_id "MSTRG.79820"; transcript_id "MSTRG.79820.440"; exon_number "9";
chr17	StringTie	exon	75523663	75523779	1000	+	.	gene_id "MSTRG.79820"; transcript_id "MSTRG.79820.440"; exon_number "10";
chr17	StringTie	exon	75524262	75525483	1000	+	.	gene_id "MSTRG.79820"; transcript_id "MSTRG.79820.440"; exon_number "11";
chr17	StringTie	exon	75525690	75525825	1000	+	.	gene_id "MSTRG.79820"; transcript_id "MSTRG.79820.440"; exon_number "12";
chr17	StringTie	exon	75538531	75538636	1000	+	.	gene_id "MSTRG.79820"; transcript_id "MSTRG.79820.440"; exon_number "13";
chr17	StringTie	exon	75543397	75543501	1000	+	.	gene_id "MSTRG.79820"; transcript_id "MSTRG.79820.440"; exon_number "14";
chr17	StringTie	exon	75556046	75556143	1000	+	.	gene_id "MSTRG.79820"; transcript_id "MSTRG.79820.440"; exon_number "15";
chr17	StringTie	exon	75558155	75558236	1000	+	.	gene_id "MSTRG.79820"; transcript_id "MSTRG.79820.440"; exon_number "16";
chr17	StringTie	exon	75558512	75558627	1000	+	.	gene_id "MSTRG.79820"; transcript_id "MSTRG.79820.440"; exon_number "17";
chr17	StringTie	exon	75559252	75559410	1000	+	.	gene_id "MSTRG.79820"; transcript_id "MSTRG.79820.440"; exon_number "18";
chr17	StringTie	exon	75563016	75563178	1000	+	.	gene_id "MSTRG.79820"; transcript_id "MSTRG.79820.440"; exon_number "19";
chr17	StringTie	exon	75563331	75563463	1000	+	.	gene_id "MSTRG.79820"; transcript_id "MSTRG.79820.440"; exon_number "20";
chr17	StringTie	exon	75563752	75563806	1000	+	.	gene_id "MSTRG.79820"; transcript_id "MSTRG.79820.440"; exon_number "21";
chr17	StringTie	exon	75564353	75564537	1000	+	.	gene_id "MSTRG.79820"; transcript_id "MSTRG.79820.440"; exon_number "22";
chr17	StringTie	exon	75568476	75568693	1000	+	.	gene_id "MSTRG.79820"; transcript_id "MSTRG.79820.440"; exon_number "23";
chr17	StringTie	exon	75568772	75568839	1000	+	.	gene_id "MSTRG.79820"; transcript_id "MSTRG.79820.440"; exon_number "24";
chr17	StringTie	exon	75568978	75569131	1000	+	.	gene_id "MSTRG.79820"; transcript_id "MSTRG.79820.440"; exon_number "25";
chr17	StringTie	exon	75569221	75569325	1000	+	.	gene_id "MSTRG.79820"; transcript_id "MSTRG.79820.440"; exon_number "26";
chr17	StringTie	exon	75569963	75570255	1000	+	.	gene_id "MSTRG.79820"; transcript_id "MSTRG.79820.440"; exon_number "27";
chr17	StringTie	exon	75570348	75570498	1000	+	.	gene_id "MSTRG.79820"; transcript_id "MSTRG.79820.440"; exon_number "28";
chr17	StringTie	exon	75570950	75571100	1000	+	.	gene_id "MSTRG.79820"; transcript_id "MSTRG.79820.440"; exon_number "29";
chr17	StringTie	exon	75571667	75571783	1000	+	.	gene_id "MSTRG.79820"; transcript_id "MSTRG.79820.440"; exon_number "30";
chr17	StringTie	exon	75571898	75572064	1000	+	.	gene_id "MSTRG.79820"; transcript_id "MSTRG.79820.440"; exon_number "31";
chr17	StringTie	exon	75573014	75573278	1000	+	.	gene_id "MSTRG.79820"; transcript_id "MSTRG.79820.440"; exon_number "32";
chr17	StringTie	exon	75573481	75573631	1000	+	.	gene_id "MSTRG.79820"; transcript_id "MSTRG.79820.440"; exon_number "33";
chr17	StringTie	exon	75573952	75573980	1000	+	.	gene_id "MSTRG.79820"; transcript_id "MSTRG.79820.440"; exon_number "34";
chr17	StringTie	exon	75574213	75574260	1000	+	.	gene_id "MSTRG.79820"; transcript_id "MSTRG.79820.440"; exon_number "35";
chr17	StringTie	exon	75574453	75574495	1000	+	.	gene_id "MSTRG.79820"; transcript_id "MSTRG.79820.440"; exon_number "36";
chr17	StringTie	exon	75574610	75574668	1000	+	.	gene_id "MSTRG.79820"; transcript_id "MSTRG.79820.440"; exon_number "37";
chr17	StringTie	exon	75574874	75575220	1000	+	.	gene_id "MSTRG.79820"; transcript_id "MSTRG.79820.440"; exon_number "38";
chr17	StringTie	transcript	75515601	75575213	1000	+	.	gene_id "MSTRG.79820"; transcript_id "MSTRG.79820.441";
chr17	StringTie	exon	75515601	75516386	1000	+	.	gene_id "MSTRG.79820"; transcript_id "MSTRG.79820.441"; exon_number "1";
chr17	StringTie	exon	75516746	75516910	1000	+	.	gene_id "MSTRG.79820"; transcript_id "MSTRG.79820.441"; exon_number "2";
chr17	StringTie	exon	75517009	75517072	1000	+	.	gene_id "MSTRG.79820"; transcript_id "MSTRG.79820.441"; exon_number "3";
chr17	StringTie	exon	75517161	75517244	1000	+	.	gene_id "MSTRG.79820"; transcript_id "MSTRG.79820.441"; exon_number "4";
chr17	StringTie	exon	75517557	75517655	1000	+	.	gene_id "MSTRG.79820"; transcript_id "MSTRG.79820.441"; exon_number "5";
chr17	StringTie	exon	75518995	75519047	1000	+	.	gene_id "MSTRG.79820"; transcript_id "MSTRG.79820.441"; exon_number "6";
chr17	StringTie	exon	75521409	75521510	1000	+	.	gene_id "MSTRG.79820"; transcript_id "MSTRG.79820.441"; exon_number "7";
chr17	StringTie	exon	75521705	75522333	1000	+	.	gene_id "MSTRG.79820"; transcript_id "MSTRG.79820.441"; exon_number "8";
chr17	StringTie	exon	75523275	75523335	1000	+	.	gene_id "MSTRG.79820"; transcript_id "MSTRG.79820.441"; exon_number "9";
chr17	StringTie	exon	75523663	75523779	1000	+	.	gene_id "MSTRG.79820"; transcript_id "MSTRG.79820.441"; exon_number "10";
chr17	StringTie	exon	75524262	75525174	1000	+	.	gene_id "MSTRG.79820"; transcript_id "MSTRG.79820.441"; exon_number "11";
chr17	StringTie	exon	75543397	75543501	1000	+	.	gene_id "MSTRG.79820"; transcript_id "MSTRG.79820.441"; exon_number "12";
chr17	StringTie	exon	75556046	75556143	1000	+	.	gene_id "MSTRG.79820"; transcript_id "MSTRG.79820.441"; exon_number "13";
chr17	StringTie	exon	75558155	75558236	1000	+	.	gene_id "MSTRG.79820"; transcript_id "MSTRG.79820.441"; exon_number "14";
chr17	StringTie	exon	75558512	75558627	1000	+	.	gene_id "MSTRG.79820"; transcript_id "MSTRG.79820.441"; exon_number "15";
chr17	StringTie	exon	75559252	75559410	1000	+	.	gene_id "MSTRG.79820"; transcript_id "MSTRG.79820.441"; exon_number "16";
chr17	StringTie	exon	75563016	75563178	1000	+	.	gene_id "MSTRG.79820"; transcript_id "MSTRG.79820.441"; exon_number "17";
chr17	StringTie	exon	75563331	75563463	1000	+	.	gene_id "MSTRG.79820"; transcript_id "MSTRG.79820.441"; exon_number "18";
chr17	StringTie	exon	75563752	75563806	1000	+	.	gene_id "MSTRG.79820"; transcript_id "MSTRG.79820.441"; exon_number "19";
chr17	StringTie	exon	75564353	75568693	1000	+	.	gene_id "MSTRG.79820"; transcript_id "MSTRG.79820.441"; exon_number "20";
chr17	StringTie	exon	75568772	75568839	1000	+	.	gene_id "MSTRG.79820"; transcript_id "MSTRG.79820.441"; exon_number "21";
chr17	StringTie	exon	75568978	75569131	1000	+	.	gene_id "MSTRG.79820"; transcript_id "MSTRG.79820.441"; exon_number "22";
chr17	StringTie	exon	75569221	75569325	1000	+	.	gene_id "MSTRG.79820"; transcript_id "MSTRG.79820.441"; exon_number "23";
chr17	StringTie	exon	75569963	75570255	1000	+	.	gene_id "MSTRG.79820"; transcript_id "MSTRG.79820.441"; exon_number "24";
chr17	StringTie	exon	75570348	75570498	1000	+	.	gene_id "MSTRG.79820"; transcript_id "MSTRG.79820.441"; exon_number "25";
chr17	StringTie	exon	75570956	75571100	1000	+	.	gene_id "MSTRG.79820"; transcript_id "MSTRG.79820.441"; exon_number "26";
chr17	StringTie	exon	75571667	75571783	1000	+	.	gene_id "MSTRG.79820"; transcript_id "MSTRG.79820.441"; exon_number "27";
chr17	StringTie	exon	75571898	75572064	1000	+	.	gene_id "MSTRG.79820"; transcript_id "MSTRG.79820.441"; exon_number "28";
chr17	StringTie	exon	75573014	75573278	1000	+	.	gene_id "MSTRG.79820"; transcript_id "MSTRG.79820.441"; exon_number "29";
chr17	StringTie	exon	75573481	75573631	1000	+	.	gene_id "MSTRG.79820"; transcript_id "MSTRG.79820.441"; exon_number "30";
chr17	StringTie	exon	75573952	75573980	1000	+	.	gene_id "MSTRG.79820"; transcript_id "MSTRG.79820.441"; exon_number "31";
chr17	StringTie	exon	75574213	75574260	1000	+	.	gene_id "MSTRG.79820"; transcript_id "MSTRG.79820.441"; exon_number "32";
chr17	StringTie	exon	75574453	75574495	1000	+	.	gene_id "MSTRG.79820"; transcript_id "MSTRG.79820.441"; exon_number "33";
chr17	StringTie	exon	75574610	75574668	1000	+	.	gene_id "MSTRG.79820"; transcript_id "MSTRG.79820.441"; exon_number "34";
chr17	StringTie	exon	75574874	75575213	1000	+	.	gene_id "MSTRG.79820"; transcript_id "MSTRG.79820.441"; exon_number "35";
chr17	StringTie	transcript	75515602	75575416	1000	+	.	gene_id "MSTRG.79820"; transcript_id "MSTRG.79820.442";
chr17	StringTie	exon	75515602	75516616	1000	+	.	gene_id "MSTRG.79820"; transcript_id "MSTRG.79820.442"; exon_number "1";
chr17	StringTie	exon	75516746	75516910	1000	+	.	gene_id "MSTRG.79820"; transcript_id "MSTRG.79820.442"; exon_number "2";
chr17	StringTie	exon	75517009	75517072	1000	+	.	gene_id "MSTRG.79820"; transcript_id "MSTRG.79820.442"; exon_number "3";
chr17	StringTie	exon	75517161	75517244	1000	+	.	gene_id "MSTRG.79820"; transcript_id "MSTRG.79820.442"; exon_number "4";
chr17	StringTie	exon	75517557	75517655	1000	+	.	gene_id "MSTRG.79820"; transcript_id "MSTRG.79820.442"; exon_number "5";
chr17	StringTie	exon	75518995	75519047	1000	+	.	gene_id "MSTRG.79820"; transcript_id "MSTRG.79820.442"; exon_number "6";
chr17	StringTie	exon	75521409	75521510	1000	+	.	gene_id "MSTRG.79820"; transcript_id "MSTRG.79820.442"; exon_number "7";
chr17	StringTie	exon	75521705	75522521	1000	+	.	gene_id "MSTRG.79820"; transcript_id "MSTRG.79820.442"; exon_number "8";
chr17	StringTie	exon	75523275	75523335	1000	+	.	gene_id "MSTRG.79820"; transcript_id "MSTRG.79820.442"; exon_number "9";
chr17	StringTie	exon	75523663	75523779	1000	+	.	gene_id "MSTRG.79820"; transcript_id "MSTRG.79820.442"; exon_number "10";
chr17	StringTie	exon	75524262	75525174	1000	+	.	gene_id "MSTRG.79820"; transcript_id "MSTRG.79820.442"; exon_number "11";
chr17	StringTie	exon	75525690	75525825	1000	+	.	gene_id "MSTRG.79820"; transcript_id "MSTRG.79820.442"; exon_number "12";
chr17	StringTie	exon	75538531	75538636	1000	+	.	gene_id "MSTRG.79820"; transcript_id "MSTRG.79820.442"; exon_number "13";
chr17	StringTie	exon	75543397	75543501	1000	+	.	gene_id "MSTRG.79820"; transcript_id "MSTRG.79820.442"; exon_number "14";
chr17	StringTie	exon	75556046	75556143	1000	+	.	gene_id "MSTRG.79820"; transcript_id "MSTRG.79820.442"; exon_number "15";
chr17	StringTie	exon	75558155	75558236	1000	+	.	gene_id "MSTRG.79820"; transcript_id "MSTRG.79820.442"; exon_number "16";
chr17	StringTie	exon	75558512	75558627	1000	+	.	gene_id "MSTRG.79820"; transcript_id "MSTRG.79820.442"; exon_number "17";
chr17	StringTie	exon	75559252	75559410	1000	+	.	gene_id "MSTRG.79820"; transcript_id "MSTRG.79820.442"; exon_number "18";
chr17	StringTie	exon	75563016	75563178	1000	+	.	gene_id "MSTRG.79820"; transcript_id "MSTRG.79820.442"; exon_number "19";
chr17	StringTie	exon	75563331	75563463	1000	+	.	gene_id "MSTRG.79820"; transcript_id "MSTRG.79820.442"; exon_number "20";
chr17	StringTie	exon	75563752	75563806	1000	+	.	gene_id "MSTRG.79820"; transcript_id "MSTRG.79820.442"; exon_number "21";
chr17	StringTie	exon	75564353	75564507	1000	+	.	gene_id "MSTRG.79820"; transcript_id "MSTRG.79820.442"; exon_number "22";
chr17	StringTie	exon	75568476	75568693	1000	+	.	gene_id "MSTRG.79820"; transcript_id "MSTRG.79820.442"; exon_number "23";
chr17	StringTie	exon	75568772	75568839	1000	+	.	gene_id "MSTRG.79820"; transcript_id "MSTRG.79820.442"; exon_number "24";
chr17	StringTie	exon	75568978	75569131	1000	+	.	gene_id "MSTRG.79820"; transcript_id "MSTRG.79820.442"; exon_number "25";
chr17	StringTie	exon	75569221	75569325	1000	+	.	gene_id "MSTRG.79820"; transcript_id "MSTRG.79820.442"; exon_number "26";
chr17	StringTie	exon	75569963	75570255	1000	+	.	gene_id "MSTRG.79820"; transcript_id "MSTRG.79820.442"; exon_number "27";
chr17	StringTie	exon	75570348	75570498	1000	+	.	gene_id "MSTRG.79820"; transcript_id "MSTRG.79820.442"; exon_number "28";
chr17	StringTie	exon	75570950	75571100	1000	+	.	gene_id "MSTRG.79820"; transcript_id "MSTRG.79820.442"; exon_number "29";
chr17	StringTie	exon	75571667	75571783	1000	+	.	gene_id "MSTRG.79820"; transcript_id "MSTRG.79820.442"; exon_number "30";
chr17	StringTie	exon	75571898	75572064	1000	+	.	gene_id "MSTRG.79820"; transcript_id "MSTRG.79820.442"; exon_number "31";
chr17	StringTie	exon	75573014	75573278	1000	+	.	gene_id "MSTRG.79820"; transcript_id "MSTRG.79820.442"; exon_number "32";
chr17	StringTie	exon	75573481	75573631	1000	+	.	gene_id "MSTRG.79820"; transcript_id "MSTRG.79820.442"; exon_number "33";
chr17	StringTie	exon	75573952	75573980	1000	+	.	gene_id "MSTRG.79820"; transcript_id "MSTRG.79820.442"; exon_number "34";
chr17	StringTie	exon	75574213	75574260	1000	+	.	gene_id "MSTRG.79820"; transcript_id "MSTRG.79820.442"; exon_number "35";
chr17	StringTie	exon	75574453	75574495	1000	+	.	gene_id "MSTRG.79820"; transcript_id "MSTRG.79820.442"; exon_number "36";
chr17	StringTie	exon	75574610	75574668	1000	+	.	gene_id "MSTRG.79820"; transcript_id "MSTRG.79820.442"; exon_number "37";
chr17	StringTie	exon	75574874	75575416	1000	+	.	gene_id "MSTRG.79820"; transcript_id "MSTRG.79820.442"; exon_number "38";
chr17	StringTie	transcript	75515602	75575278	1000	+	.	gene_id "MSTRG.79820"; transcript_id "MSTRG.79820.443";
chr17	StringTie	exon	75515602	75515704	1000	+	.	gene_id "MSTRG.79820"; transcript_id "MSTRG.79820.443"; exon_number "1";
chr17	StringTie	exon	75516746	75516910	1000	+	.	gene_id "MSTRG.79820"; transcript_id "MSTRG.79820.443"; exon_number "2";
chr17	StringTie	exon	75517009	75517072	1000	+	.	gene_id "MSTRG.79820"; transcript_id "MSTRG.79820.443"; exon_number "3";
chr17	StringTie	exon	75517161	75517244	1000	+	.	gene_id "MSTRG.79820"; transcript_id "MSTRG.79820.443"; exon_number "4";
chr17	StringTie	exon	75517557	75517655	1000	+	.	gene_id "MSTRG.79820"; transcript_id "MSTRG.79820.443"; exon_number "5";
chr17	StringTie	exon	75518995	75519047	1000	+	.	gene_id "MSTRG.79820"; transcript_id "MSTRG.79820.443"; exon_number "6";
chr17	StringTie	exon	75521409	75521510	1000	+	.	gene_id "MSTRG.79820"; transcript_id "MSTRG.79820.443"; exon_number "7";
chr17	StringTie	exon	75521705	75522333	1000	+	.	gene_id "MSTRG.79820"; transcript_id "MSTRG.79820.443"; exon_number "8";
chr17	StringTie	exon	75523275	75523335	1000	+	.	gene_id "MSTRG.79820"; transcript_id "MSTRG.79820.443"; exon_number "9";
chr17	StringTie	exon	75523663	75523779	1000	+	.	gene_id "MSTRG.79820"; transcript_id "MSTRG.79820.443"; exon_number "10";
chr17	StringTie	exon	75524262	75525174	1000	+	.	gene_id "MSTRG.79820"; transcript_id "MSTRG.79820.443"; exon_number "11";
chr17	StringTie	exon	75543397	75543501	1000	+	.	gene_id "MSTRG.79820"; transcript_id "MSTRG.79820.443"; exon_number "12";
chr17	StringTie	exon	75551170	75551404	1000	+	.	gene_id "MSTRG.79820"; transcript_id "MSTRG.79820.443"; exon_number "13";
chr17	StringTie	exon	75556046	75556143	1000	+	.	gene_id "MSTRG.79820"; transcript_id "MSTRG.79820.443"; exon_number "14";
chr17	StringTie	exon	75558155	75558236	1000	+	.	gene_id "MSTRG.79820"; transcript_id "MSTRG.79820.443"; exon_number "15";
chr17	StringTie	exon	75558512	75558627	1000	+	.	gene_id "MSTRG.79820"; transcript_id "MSTRG.79820.443"; exon_number "16";
chr17	StringTie	exon	75559252	75559410	1000	+	.	gene_id "MSTRG.79820"; transcript_id "MSTRG.79820.443"; exon_number "17";
chr17	StringTie	exon	75563016	75563178	1000	+	.	gene_id "MSTRG.79820"; transcript_id "MSTRG.79820.443"; exon_number "18";
chr17	StringTie	exon	75563331	75563463	1000	+	.	gene_id "MSTRG.79820"; transcript_id "MSTRG.79820.443"; exon_number "19";
chr17	StringTie	exon	75563752	75563806	1000	+	.	gene_id "MSTRG.79820"; transcript_id "MSTRG.79820.443"; exon_number "20";
chr17	StringTie	exon	75564353	75568693	1000	+	.	gene_id "MSTRG.79820"; transcript_id "MSTRG.79820.443"; exon_number "21";
chr17	StringTie	exon	75568772	75568839	1000	+	.	gene_id "MSTRG.79820"; transcript_id "MSTRG.79820.443"; exon_number "22";
chr17	StringTie	exon	75568978	75569131	1000	+	.	gene_id "MSTRG.79820"; transcript_id "MSTRG.79820.443"; exon_number "23";
chr17	StringTie	exon	75569221	75569325	1000	+	.	gene_id "MSTRG.79820"; transcript_id "MSTRG.79820.443"; exon_number "24";
chr17	StringTie	exon	75569963	75570255	1000	+	.	gene_id "MSTRG.79820"; transcript_id "MSTRG.79820.443"; exon_number "25";
chr17	StringTie	exon	75570348	75570510	1000	+	.	gene_id "MSTRG.79820"; transcript_id "MSTRG.79820.443"; exon_number "26";
chr17	StringTie	exon	75570950	75571100	1000	+	.	gene_id "MSTRG.79820"; transcript_id "MSTRG.79820.443"; exon_number "27";
chr17	StringTie	exon	75571667	75571783	1000	+	.	gene_id "MSTRG.79820"; transcript_id "MSTRG.79820.443"; exon_number "28";
chr17	StringTie	exon	75571903	75572064	1000	+	.	gene_id "MSTRG.79820"; transcript_id "MSTRG.79820.443"; exon_number "29";
chr17	StringTie	exon	75573014	75573278	1000	+	.	gene_id "MSTRG.79820"; transcript_id "MSTRG.79820.443"; exon_number "30";
chr17	StringTie	exon	75573481	75573631	1000	+	.	gene_id "MSTRG.79820"; transcript_id "MSTRG.79820.443"; exon_number "31";
chr17	StringTie	exon	75573952	75573980	1000	+	.	gene_id "MSTRG.79820"; transcript_id "MSTRG.79820.443"; exon_number "32";
chr17	StringTie	exon	75574213	75574260	1000	+	.	gene_id "MSTRG.79820"; transcript_id "MSTRG.79820.443"; exon_number "33";
chr17	StringTie	exon	75574453	75574495	1000	+	.	gene_id "MSTRG.79820"; transcript_id "MSTRG.79820.443"; exon_number "34";
chr17	StringTie	exon	75574610	75574668	1000	+	.	gene_id "MSTRG.79820"; transcript_id "MSTRG.79820.443"; exon_number "35";
chr17	StringTie	exon	75574874	75575278	1000	+	.	gene_id "MSTRG.79820"; transcript_id "MSTRG.79820.443"; exon_number "36";
chr17	StringTie	transcript	75515602	75575296	1000	+	.	gene_id "MSTRG.79820"; transcript_id "MSTRG.79820.444";
chr17	StringTie	exon	75515602	75516386	1000	+	.	gene_id "MSTRG.79820"; transcript_id "MSTRG.79820.444"; exon_number "1";
chr17	StringTie	exon	75516746	75516910	1000	+	.	gene_id "MSTRG.79820"; transcript_id "MSTRG.79820.444"; exon_number "2";
chr17	StringTie	exon	75517009	75517072	1000	+	.	gene_id "MSTRG.79820"; transcript_id "MSTRG.79820.444"; exon_number "3";
chr17	StringTie	exon	75517161	75517244	1000	+	.	gene_id "MSTRG.79820"; transcript_id "MSTRG.79820.444"; exon_number "4";
chr17	StringTie	exon	75517557	75517655	1000	+	.	gene_id "MSTRG.79820"; transcript_id "MSTRG.79820.444"; exon_number "5";
chr17	StringTie	exon	75518995	75519047	1000	+	.	gene_id "MSTRG.79820"; transcript_id "MSTRG.79820.444"; exon_number "6";
chr17	StringTie	exon	75521409	75522521	1000	+	.	gene_id "MSTRG.79820"; transcript_id "MSTRG.79820.444"; exon_number "7";
chr17	StringTie	exon	75523275	75523335	1000	+	.	gene_id "MSTRG.79820"; transcript_id "MSTRG.79820.444"; exon_number "8";
chr17	StringTie	exon	75523663	75523779	1000	+	.	gene_id "MSTRG.79820"; transcript_id "MSTRG.79820.444"; exon_number "9";
chr17	StringTie	exon	75524262	75525174	1000	+	.	gene_id "MSTRG.79820"; transcript_id "MSTRG.79820.444"; exon_number "10";
chr17	StringTie	exon	75525690	75525825	1000	+	.	gene_id "MSTRG.79820"; transcript_id "MSTRG.79820.444"; exon_number "11";
chr17	StringTie	exon	75538531	75538636	1000	+	.	gene_id "MSTRG.79820"; transcript_id "MSTRG.79820.444"; exon_number "12";
chr17	StringTie	exon	75543397	75543501	1000	+	.	gene_id "MSTRG.79820"; transcript_id "MSTRG.79820.444"; exon_number "13";
chr17	StringTie	exon	75556046	75556143	1000	+	.	gene_id "MSTRG.79820"; transcript_id "MSTRG.79820.444"; exon_number "14";
chr17	StringTie	exon	75558155	75558236	1000	+	.	gene_id "MSTRG.79820"; transcript_id "MSTRG.79820.444"; exon_number "15";
chr17	StringTie	exon	75558512	75558627	1000	+	.	gene_id "MSTRG.79820"; transcript_id "MSTRG.79820.444"; exon_number "16";
chr17	StringTie	exon	75559252	75559410	1000	+	.	gene_id "MSTRG.79820"; transcript_id "MSTRG.79820.444"; exon_number "17";
chr17	StringTie	exon	75563016	75563178	1000	+	.	gene_id "MSTRG.79820"; transcript_id "MSTRG.79820.444"; exon_number "18";
chr17	StringTie	exon	75563331	75563463	1000	+	.	gene_id "MSTRG.79820"; transcript_id "MSTRG.79820.444"; exon_number "19";
chr17	StringTie	exon	75563752	75563806	1000	+	.	gene_id "MSTRG.79820"; transcript_id "MSTRG.79820.444"; exon_number "20";
chr17	StringTie	exon	75564353	75564507	1000	+	.	gene_id "MSTRG.79820"; transcript_id "MSTRG.79820.444"; exon_number "21";
chr17	StringTie	exon	75568476	75568693	1000	+	.	gene_id "MSTRG.79820"; transcript_id "MSTRG.79820.444"; exon_number "22";
chr17	StringTie	exon	75568772	75568839	1000	+	.	gene_id "MSTRG.79820"; transcript_id "MSTRG.79820.444"; exon_number "23";
chr17	StringTie	exon	75568978	75569131	1000	+	.	gene_id "MSTRG.79820"; transcript_id "MSTRG.79820.444"; exon_number "24";
chr17	StringTie	exon	75569221	75569325	1000	+	.	gene_id "MSTRG.79820"; transcript_id "MSTRG.79820.444"; exon_number "25";
chr17	StringTie	exon	75569963	75570255	1000	+	.	gene_id "MSTRG.79820"; transcript_id "MSTRG.79820.444"; exon_number "26";
chr17	StringTie	exon	75570348	75570498	1000	+	.	gene_id "MSTRG.79820"; transcript_id "MSTRG.79820.444"; exon_number "27";
chr17	StringTie	exon	75570950	75571100	1000	+	.	gene_id "MSTRG.79820"; transcript_id "MSTRG.79820.444"; exon_number "28";
chr17	StringTie	exon	75571667	75571783	1000	+	.	gene_id "MSTRG.79820"; transcript_id "MSTRG.79820.444"; exon_number "29";
chr17	StringTie	exon	75571898	75572064	1000	+	.	gene_id "MSTRG.79820"; transcript_id "MSTRG.79820.444"; exon_number "30";
chr17	StringTie	exon	75573014	75573278	1000	+	.	gene_id "MSTRG.79820"; transcript_id "MSTRG.79820.444"; exon_number "31";
chr17	StringTie	exon	75573481	75573631	1000	+	.	gene_id "MSTRG.79820"; transcript_id "MSTRG.79820.444"; exon_number "32";
chr17	StringTie	exon	75573952	75573980	1000	+	.	gene_id "MSTRG.79820"; transcript_id "MSTRG.79820.444"; exon_number "33";
chr17	StringTie	exon	75574213	75574260	1000	+	.	gene_id "MSTRG.79820"; transcript_id "MSTRG.79820.444"; exon_number "34";
chr17	StringTie	exon	75574453	75574495	1000	+	.	gene_id "MSTRG.79820"; transcript_id "MSTRG.79820.444"; exon_number "35";
chr17	StringTie	exon	75574610	75574668	1000	+	.	gene_id "MSTRG.79820"; transcript_id "MSTRG.79820.444"; exon_number "36";
chr17	StringTie	exon	75574874	75575296	1000	+	.	gene_id "MSTRG.79820"; transcript_id "MSTRG.79820.444"; exon_number "37";
chr17	StringTie	transcript	75515606	75575289	1000	+	.	gene_id "MSTRG.79820"; transcript_id "MSTRG.79820.445";
chr17	StringTie	exon	75515606	75516616	1000	+	.	gene_id "MSTRG.79820"; transcript_id "MSTRG.79820.445"; exon_number "1";
chr17	StringTie	exon	75516746	75516910	1000	+	.	gene_id "MSTRG.79820"; transcript_id "MSTRG.79820.445"; exon_number "2";
chr17	StringTie	exon	75517009	75517072	1000	+	.	gene_id "MSTRG.79820"; transcript_id "MSTRG.79820.445"; exon_number "3";
chr17	StringTie	exon	75517161	75517244	1000	+	.	gene_id "MSTRG.79820"; transcript_id "MSTRG.79820.445"; exon_number "4";
chr17	StringTie	exon	75517557	75517655	1000	+	.	gene_id "MSTRG.79820"; transcript_id "MSTRG.79820.445"; exon_number "5";
chr17	StringTie	exon	75518995	75519047	1000	+	.	gene_id "MSTRG.79820"; transcript_id "MSTRG.79820.445"; exon_number "6";
chr17	StringTie	exon	75521409	75521510	1000	+	.	gene_id "MSTRG.79820"; transcript_id "MSTRG.79820.445"; exon_number "7";
chr17	StringTie	exon	75521705	75522333	1000	+	.	gene_id "MSTRG.79820"; transcript_id "MSTRG.79820.445"; exon_number "8";
chr17	StringTie	exon	75523275	75523335	1000	+	.	gene_id "MSTRG.79820"; transcript_id "MSTRG.79820.445"; exon_number "9";
chr17	StringTie	exon	75523663	75523779	1000	+	.	gene_id "MSTRG.79820"; transcript_id "MSTRG.79820.445"; exon_number "10";
chr17	StringTie	exon	75524262	75525483	1000	+	.	gene_id "MSTRG.79820"; transcript_id "MSTRG.79820.445"; exon_number "11";
chr17	StringTie	exon	75525690	75525825	1000	+	.	gene_id "MSTRG.79820"; transcript_id "MSTRG.79820.445"; exon_number "12";
chr17	StringTie	exon	75543397	75543501	1000	+	.	gene_id "MSTRG.79820"; transcript_id "MSTRG.79820.445"; exon_number "13";
chr17	StringTie	exon	75556046	75556143	1000	+	.	gene_id "MSTRG.79820"; transcript_id "MSTRG.79820.445"; exon_number "14";
chr17	StringTie	exon	75558155	75558236	1000	+	.	gene_id "MSTRG.79820"; transcript_id "MSTRG.79820.445"; exon_number "15";
chr17	StringTie	exon	75558512	75558627	1000	+	.	gene_id "MSTRG.79820"; transcript_id "MSTRG.79820.445"; exon_number "16";
chr17	StringTie	exon	75559252	75559410	1000	+	.	gene_id "MSTRG.79820"; transcript_id "MSTRG.79820.445"; exon_number "17";
chr17	StringTie	exon	75563016	75563178	1000	+	.	gene_id "MSTRG.79820"; transcript_id "MSTRG.79820.445"; exon_number "18";
chr17	StringTie	exon	75563331	75563463	1000	+	.	gene_id "MSTRG.79820"; transcript_id "MSTRG.79820.445"; exon_number "19";
chr17	StringTie	exon	75563752	75563806	1000	+	.	gene_id "MSTRG.79820"; transcript_id "MSTRG.79820.445"; exon_number "20";
chr17	StringTie	exon	75564353	75564507	1000	+	.	gene_id "MSTRG.79820"; transcript_id "MSTRG.79820.445"; exon_number "21";
chr17	StringTie	exon	75568476	75568693	1000	+	.	gene_id "MSTRG.79820"; transcript_id "MSTRG.79820.445"; exon_number "22";
chr17	StringTie	exon	75568772	75568839	1000	+	.	gene_id "MSTRG.79820"; transcript_id "MSTRG.79820.445"; exon_number "23";
chr17	StringTie	exon	75568978	75569131	1000	+	.	gene_id "MSTRG.79820"; transcript_id "MSTRG.79820.445"; exon_number "24";
chr17	StringTie	exon	75569221	75569325	1000	+	.	gene_id "MSTRG.79820"; transcript_id "MSTRG.79820.445"; exon_number "25";
chr17	StringTie	exon	75569963	75570255	1000	+	.	gene_id "MSTRG.79820"; transcript_id "MSTRG.79820.445"; exon_number "26";
chr17	StringTie	exon	75570348	75570498	1000	+	.	gene_id "MSTRG.79820"; transcript_id "MSTRG.79820.445"; exon_number "27";
chr17	StringTie	exon	75570950	75571100	1000	+	.	gene_id "MSTRG.79820"; transcript_id "MSTRG.79820.445"; exon_number "28";
chr17	StringTie	exon	75571667	75571783	1000	+	.	gene_id "MSTRG.79820"; transcript_id "MSTRG.79820.445"; exon_number "29";
chr17	StringTie	exon	75571898	75572064	1000	+	.	gene_id "MSTRG.79820"; transcript_id "MSTRG.79820.445"; exon_number "30";
chr17	StringTie	exon	75573014	75573278	1000	+	.	gene_id "MSTRG.79820"; transcript_id "MSTRG.79820.445"; exon_number "31";
chr17	StringTie	exon	75573481	75573631	1000	+	.	gene_id "MSTRG.79820"; transcript_id "MSTRG.79820.445"; exon_number "32";
chr17	StringTie	exon	75573952	75573980	1000	+	.	gene_id "MSTRG.79820"; transcript_id "MSTRG.79820.445"; exon_number "33";
chr17	StringTie	exon	75574213	75574260	1000	+	.	gene_id "MSTRG.79820"; transcript_id "MSTRG.79820.445"; exon_number "34";
chr17	StringTie	exon	75574453	75574495	1000	+	.	gene_id "MSTRG.79820"; transcript_id "MSTRG.79820.445"; exon_number "35";
chr17	StringTie	exon	75574610	75574668	1000	+	.	gene_id "MSTRG.79820"; transcript_id "MSTRG.79820.445"; exon_number "36";
chr17	StringTie	exon	75574871	75575289	1000	+	.	gene_id "MSTRG.79820"; transcript_id "MSTRG.79820.445"; exon_number "37";
chr17	StringTie	transcript	75515607	75575253	1000	+	.	gene_id "MSTRG.79820"; transcript_id "MSTRG.79820.446";
chr17	StringTie	exon	75515607	75516386	1000	+	.	gene_id "MSTRG.79820"; transcript_id "MSTRG.79820.446"; exon_number "1";
chr17	StringTie	exon	75516746	75516910	1000	+	.	gene_id "MSTRG.79820"; transcript_id "MSTRG.79820.446"; exon_number "2";
chr17	StringTie	exon	75517009	75517072	1000	+	.	gene_id "MSTRG.79820"; transcript_id "MSTRG.79820.446"; exon_number "3";
chr17	StringTie	exon	75517161	75517244	1000	+	.	gene_id "MSTRG.79820"; transcript_id "MSTRG.79820.446"; exon_number "4";
chr17	StringTie	exon	75517557	75517655	1000	+	.	gene_id "MSTRG.79820"; transcript_id "MSTRG.79820.446"; exon_number "5";
chr17	StringTie	exon	75518995	75519047	1000	+	.	gene_id "MSTRG.79820"; transcript_id "MSTRG.79820.446"; exon_number "6";
chr17	StringTie	exon	75521409	75523335	1000	+	.	gene_id "MSTRG.79820"; transcript_id "MSTRG.79820.446"; exon_number "7";
chr17	StringTie	exon	75523663	75523779	1000	+	.	gene_id "MSTRG.79820"; transcript_id "MSTRG.79820.446"; exon_number "8";
chr17	StringTie	exon	75524262	75525174	1000	+	.	gene_id "MSTRG.79820"; transcript_id "MSTRG.79820.446"; exon_number "9";
chr17	StringTie	exon	75543397	75543501	1000	+	.	gene_id "MSTRG.79820"; transcript_id "MSTRG.79820.446"; exon_number "10";
chr17	StringTie	exon	75556046	75556143	1000	+	.	gene_id "MSTRG.79820"; transcript_id "MSTRG.79820.446"; exon_number "11";
chr17	StringTie	exon	75558155	75558236	1000	+	.	gene_id "MSTRG.79820"; transcript_id "MSTRG.79820.446"; exon_number "12";
chr17	StringTie	exon	75558512	75558627	1000	+	.	gene_id "MSTRG.79820"; transcript_id "MSTRG.79820.446"; exon_number "13";
chr17	StringTie	exon	75559252	75559410	1000	+	.	gene_id "MSTRG.79820"; transcript_id "MSTRG.79820.446"; exon_number "14";
chr17	StringTie	exon	75563016	75563178	1000	+	.	gene_id "MSTRG.79820"; transcript_id "MSTRG.79820.446"; exon_number "15";
chr17	StringTie	exon	75563331	75563463	1000	+	.	gene_id "MSTRG.79820"; transcript_id "MSTRG.79820.446"; exon_number "16";
chr17	StringTie	exon	75563752	75563806	1000	+	.	gene_id "MSTRG.79820"; transcript_id "MSTRG.79820.446"; exon_number "17";
chr17	StringTie	exon	75564353	75564507	1000	+	.	gene_id "MSTRG.79820"; transcript_id "MSTRG.79820.446"; exon_number "18";
chr17	StringTie	exon	75568476	75568693	1000	+	.	gene_id "MSTRG.79820"; transcript_id "MSTRG.79820.446"; exon_number "19";
chr17	StringTie	exon	75568772	75568839	1000	+	.	gene_id "MSTRG.79820"; transcript_id "MSTRG.79820.446"; exon_number "20";
chr17	StringTie	exon	75568978	75569131	1000	+	.	gene_id "MSTRG.79820"; transcript_id "MSTRG.79820.446"; exon_number "21";
chr17	StringTie	exon	75569221	75569325	1000	+	.	gene_id "MSTRG.79820"; transcript_id "MSTRG.79820.446"; exon_number "22";
chr17	StringTie	exon	75569963	75570255	1000	+	.	gene_id "MSTRG.79820"; transcript_id "MSTRG.79820.446"; exon_number "23";
chr17	StringTie	exon	75570348	75570498	1000	+	.	gene_id "MSTRG.79820"; transcript_id "MSTRG.79820.446"; exon_number "24";
chr17	StringTie	exon	75570950	75571100	1000	+	.	gene_id "MSTRG.79820"; transcript_id "MSTRG.79820.446"; exon_number "25";
chr17	StringTie	exon	75571667	75571783	1000	+	.	gene_id "MSTRG.79820"; transcript_id "MSTRG.79820.446"; exon_number "26";
chr17	StringTie	exon	75571898	75572064	1000	+	.	gene_id "MSTRG.79820"; transcript_id "MSTRG.79820.446"; exon_number "27";
chr17	StringTie	exon	75573014	75573278	1000	+	.	gene_id "MSTRG.79820"; transcript_id "MSTRG.79820.446"; exon_number "28";
chr17	StringTie	exon	75573481	75573631	1000	+	.	gene_id "MSTRG.79820"; transcript_id "MSTRG.79820.446"; exon_number "29";
chr17	StringTie	exon	75573952	75573980	1000	+	.	gene_id "MSTRG.79820"; transcript_id "MSTRG.79820.446"; exon_number "30";
chr17	StringTie	exon	75574213	75574260	1000	+	.	gene_id "MSTRG.79820"; transcript_id "MSTRG.79820.446"; exon_number "31";
chr17	StringTie	exon	75574610	75574668	1000	+	.	gene_id "MSTRG.79820"; transcript_id "MSTRG.79820.446"; exon_number "32";
chr17	StringTie	exon	75574874	75575253	1000	+	.	gene_id "MSTRG.79820"; transcript_id "MSTRG.79820.446"; exon_number "33";
chr17	StringTie	transcript	75515607	75575215	1000	+	.	gene_id "MSTRG.79820"; transcript_id "MSTRG.79820.447";
chr17	StringTie	exon	75515607	75516386	1000	+	.	gene_id "MSTRG.79820"; transcript_id "MSTRG.79820.447"; exon_number "1";
chr17	StringTie	exon	75516746	75516910	1000	+	.	gene_id "MSTRG.79820"; transcript_id "MSTRG.79820.447"; exon_number "2";
chr17	StringTie	exon	75517009	75517072	1000	+	.	gene_id "MSTRG.79820"; transcript_id "MSTRG.79820.447"; exon_number "3";
chr17	StringTie	exon	75517161	75517244	1000	+	.	gene_id "MSTRG.79820"; transcript_id "MSTRG.79820.447"; exon_number "4";
chr17	StringTie	exon	75517557	75517655	1000	+	.	gene_id "MSTRG.79820"; transcript_id "MSTRG.79820.447"; exon_number "5";
chr17	StringTie	exon	75518995	75519047	1000	+	.	gene_id "MSTRG.79820"; transcript_id "MSTRG.79820.447"; exon_number "6";
chr17	StringTie	exon	75521409	75521510	1000	+	.	gene_id "MSTRG.79820"; transcript_id "MSTRG.79820.447"; exon_number "7";
chr17	StringTie	exon	75521705	75522521	1000	+	.	gene_id "MSTRG.79820"; transcript_id "MSTRG.79820.447"; exon_number "8";
chr17	StringTie	exon	75523275	75523335	1000	+	.	gene_id "MSTRG.79820"; transcript_id "MSTRG.79820.447"; exon_number "9";
chr17	StringTie	exon	75523663	75523779	1000	+	.	gene_id "MSTRG.79820"; transcript_id "MSTRG.79820.447"; exon_number "10";
chr17	StringTie	exon	75524262	75525174	1000	+	.	gene_id "MSTRG.79820"; transcript_id "MSTRG.79820.447"; exon_number "11";
chr17	StringTie	exon	75538531	75538636	1000	+	.	gene_id "MSTRG.79820"; transcript_id "MSTRG.79820.447"; exon_number "12";
chr17	StringTie	exon	75543397	75543501	1000	+	.	gene_id "MSTRG.79820"; transcript_id "MSTRG.79820.447"; exon_number "13";
chr17	StringTie	exon	75556046	75556143	1000	+	.	gene_id "MSTRG.79820"; transcript_id "MSTRG.79820.447"; exon_number "14";
chr17	StringTie	exon	75558155	75558236	1000	+	.	gene_id "MSTRG.79820"; transcript_id "MSTRG.79820.447"; exon_number "15";
chr17	StringTie	exon	75558512	75558627	1000	+	.	gene_id "MSTRG.79820"; transcript_id "MSTRG.79820.447"; exon_number "16";
chr17	StringTie	exon	75559252	75559410	1000	+	.	gene_id "MSTRG.79820"; transcript_id "MSTRG.79820.447"; exon_number "17";
chr17	StringTie	exon	75563016	75563178	1000	+	.	gene_id "MSTRG.79820"; transcript_id "MSTRG.79820.447"; exon_number "18";
chr17	StringTie	exon	75563331	75563463	1000	+	.	gene_id "MSTRG.79820"; transcript_id "MSTRG.79820.447"; exon_number "19";
chr17	StringTie	exon	75563752	75563806	1000	+	.	gene_id "MSTRG.79820"; transcript_id "MSTRG.79820.447"; exon_number "20";
chr17	StringTie	exon	75564353	75564507	1000	+	.	gene_id "MSTRG.79820"; transcript_id "MSTRG.79820.447"; exon_number "21";
chr17	StringTie	exon	75568476	75568693	1000	+	.	gene_id "MSTRG.79820"; transcript_id "MSTRG.79820.447"; exon_number "22";
chr17	StringTie	exon	75568772	75568839	1000	+	.	gene_id "MSTRG.79820"; transcript_id "MSTRG.79820.447"; exon_number "23";
chr17	StringTie	exon	75568978	75569131	1000	+	.	gene_id "MSTRG.79820"; transcript_id "MSTRG.79820.447"; exon_number "24";
chr17	StringTie	exon	75569221	75569325	1000	+	.	gene_id "MSTRG.79820"; transcript_id "MSTRG.79820.447"; exon_number "25";
chr17	StringTie	exon	75569963	75570255	1000	+	.	gene_id "MSTRG.79820"; transcript_id "MSTRG.79820.447"; exon_number "26";
chr17	StringTie	exon	75570348	75570498	1000	+	.	gene_id "MSTRG.79820"; transcript_id "MSTRG.79820.447"; exon_number "27";
chr17	StringTie	exon	75570950	75571100	1000	+	.	gene_id "MSTRG.79820"; transcript_id "MSTRG.79820.447"; exon_number "28";
chr17	StringTie	exon	75571667	75571783	1000	+	.	gene_id "MSTRG.79820"; transcript_id "MSTRG.79820.447"; exon_number "29";
chr17	StringTie	exon	75571898	75572064	1000	+	.	gene_id "MSTRG.79820"; transcript_id "MSTRG.79820.447"; exon_number "30";
chr17	StringTie	exon	75573014	75573278	1000	+	.	gene_id "MSTRG.79820"; transcript_id "MSTRG.79820.447"; exon_number "31";
chr17	StringTie	exon	75573481	75573631	1000	+	.	gene_id "MSTRG.79820"; transcript_id "MSTRG.79820.447"; exon_number "32";
chr17	StringTie	exon	75573952	75573980	1000	+	.	gene_id "MSTRG.79820"; transcript_id "MSTRG.79820.447"; exon_number "33";
chr17	StringTie	exon	75574213	75574260	1000	+	.	gene_id "MSTRG.79820"; transcript_id "MSTRG.79820.447"; exon_number "34";
chr17	StringTie	exon	75574453	75574495	1000	+	.	gene_id "MSTRG.79820"; transcript_id "MSTRG.79820.447"; exon_number "35";
chr17	StringTie	exon	75574610	75575215	1000	+	.	gene_id "MSTRG.79820"; transcript_id "MSTRG.79820.447"; exon_number "36";
chr17	StringTie	transcript	75515607	75575209	1000	+	.	gene_id "MSTRG.79820"; transcript_id "MSTRG.79820.448";
chr17	StringTie	exon	75515607	75516386	1000	+	.	gene_id "MSTRG.79820"; transcript_id "MSTRG.79820.448"; exon_number "1";
chr17	StringTie	exon	75516746	75516910	1000	+	.	gene_id "MSTRG.79820"; transcript_id "MSTRG.79820.448"; exon_number "2";
chr17	StringTie	exon	75517009	75517072	1000	+	.	gene_id "MSTRG.79820"; transcript_id "MSTRG.79820.448"; exon_number "3";
chr17	StringTie	exon	75517161	75517244	1000	+	.	gene_id "MSTRG.79820"; transcript_id "MSTRG.79820.448"; exon_number "4";
chr17	StringTie	exon	75517557	75517655	1000	+	.	gene_id "MSTRG.79820"; transcript_id "MSTRG.79820.448"; exon_number "5";
chr17	StringTie	exon	75519003	75519047	1000	+	.	gene_id "MSTRG.79820"; transcript_id "MSTRG.79820.448"; exon_number "6";
chr17	StringTie	exon	75521409	75521510	1000	+	.	gene_id "MSTRG.79820"; transcript_id "MSTRG.79820.448"; exon_number "7";
chr17	StringTie	exon	75521705	75522333	1000	+	.	gene_id "MSTRG.79820"; transcript_id "MSTRG.79820.448"; exon_number "8";
chr17	StringTie	exon	75523275	75523335	1000	+	.	gene_id "MSTRG.79820"; transcript_id "MSTRG.79820.448"; exon_number "9";
chr17	StringTie	exon	75523663	75523779	1000	+	.	gene_id "MSTRG.79820"; transcript_id "MSTRG.79820.448"; exon_number "10";
chr17	StringTie	exon	75524262	75525483	1000	+	.	gene_id "MSTRG.79820"; transcript_id "MSTRG.79820.448"; exon_number "11";
chr17	StringTie	exon	75525690	75525825	1000	+	.	gene_id "MSTRG.79820"; transcript_id "MSTRG.79820.448"; exon_number "12";
chr17	StringTie	exon	75543397	75543501	1000	+	.	gene_id "MSTRG.79820"; transcript_id "MSTRG.79820.448"; exon_number "13";
chr17	StringTie	exon	75556046	75556143	1000	+	.	gene_id "MSTRG.79820"; transcript_id "MSTRG.79820.448"; exon_number "14";
chr17	StringTie	exon	75558155	75558236	1000	+	.	gene_id "MSTRG.79820"; transcript_id "MSTRG.79820.448"; exon_number "15";
chr17	StringTie	exon	75558512	75558627	1000	+	.	gene_id "MSTRG.79820"; transcript_id "MSTRG.79820.448"; exon_number "16";
chr17	StringTie	exon	75559252	75559410	1000	+	.	gene_id "MSTRG.79820"; transcript_id "MSTRG.79820.448"; exon_number "17";
chr17	StringTie	exon	75563016	75563178	1000	+	.	gene_id "MSTRG.79820"; transcript_id "MSTRG.79820.448"; exon_number "18";
chr17	StringTie	exon	75563331	75563463	1000	+	.	gene_id "MSTRG.79820"; transcript_id "MSTRG.79820.448"; exon_number "19";
chr17	StringTie	exon	75563752	75563806	1000	+	.	gene_id "MSTRG.79820"; transcript_id "MSTRG.79820.448"; exon_number "20";
chr17	StringTie	exon	75564353	75564528	1000	+	.	gene_id "MSTRG.79820"; transcript_id "MSTRG.79820.448"; exon_number "21";
chr17	StringTie	exon	75568476	75568693	1000	+	.	gene_id "MSTRG.79820"; transcript_id "MSTRG.79820.448"; exon_number "22";
chr17	StringTie	exon	75568772	75568839	1000	+	.	gene_id "MSTRG.79820"; transcript_id "MSTRG.79820.448"; exon_number "23";
chr17	StringTie	exon	75568978	75569131	1000	+	.	gene_id "MSTRG.79820"; transcript_id "MSTRG.79820.448"; exon_number "24";
chr17	StringTie	exon	75569221	75569325	1000	+	.	gene_id "MSTRG.79820"; transcript_id "MSTRG.79820.448"; exon_number "25";
chr17	StringTie	exon	75569963	75570250	1000	+	.	gene_id "MSTRG.79820"; transcript_id "MSTRG.79820.448"; exon_number "26";
chr17	StringTie	exon	75570348	75570498	1000	+	.	gene_id "MSTRG.79820"; transcript_id "MSTRG.79820.448"; exon_number "27";
chr17	StringTie	exon	75570950	75571100	1000	+	.	gene_id "MSTRG.79820"; transcript_id "MSTRG.79820.448"; exon_number "28";
chr17	StringTie	exon	75571667	75571783	1000	+	.	gene_id "MSTRG.79820"; transcript_id "MSTRG.79820.448"; exon_number "29";
chr17	StringTie	exon	75571898	75572064	1000	+	.	gene_id "MSTRG.79820"; transcript_id "MSTRG.79820.448"; exon_number "30";
chr17	StringTie	exon	75573014	75573278	1000	+	.	gene_id "MSTRG.79820"; transcript_id "MSTRG.79820.448"; exon_number "31";
chr17	StringTie	exon	75573481	75573631	1000	+	.	gene_id "MSTRG.79820"; transcript_id "MSTRG.79820.448"; exon_number "32";
chr17	StringTie	exon	75573952	75573980	1000	+	.	gene_id "MSTRG.79820"; transcript_id "MSTRG.79820.448"; exon_number "33";
chr17	StringTie	exon	75574213	75574260	1000	+	.	gene_id "MSTRG.79820"; transcript_id "MSTRG.79820.448"; exon_number "34";
chr17	StringTie	exon	75574453	75574495	1000	+	.	gene_id "MSTRG.79820"; transcript_id "MSTRG.79820.448"; exon_number "35";
chr17	StringTie	exon	75574610	75574668	1000	+	.	gene_id "MSTRG.79820"; transcript_id "MSTRG.79820.448"; exon_number "36";
chr17	StringTie	exon	75574874	75575209	1000	+	.	gene_id "MSTRG.79820"; transcript_id "MSTRG.79820.448"; exon_number "37";
chr17	StringTie	transcript	75515612	75575289	1000	+	.	gene_id "MSTRG.79820"; transcript_id "MSTRG.79820.449";
chr17	StringTie	exon	75515612	75516386	1000	+	.	gene_id "MSTRG.79820"; transcript_id "MSTRG.79820.449"; exon_number "1";
chr17	StringTie	exon	75516746	75516910	1000	+	.	gene_id "MSTRG.79820"; transcript_id "MSTRG.79820.449"; exon_number "2";
chr17	StringTie	exon	75517009	75517072	1000	+	.	gene_id "MSTRG.79820"; transcript_id "MSTRG.79820.449"; exon_number "3";
chr17	StringTie	exon	75517161	75517244	1000	+	.	gene_id "MSTRG.79820"; transcript_id "MSTRG.79820.449"; exon_number "4";
chr17	StringTie	exon	75517557	75517655	1000	+	.	gene_id "MSTRG.79820"; transcript_id "MSTRG.79820.449"; exon_number "5";
chr17	StringTie	exon	75518995	75519047	1000	+	.	gene_id "MSTRG.79820"; transcript_id "MSTRG.79820.449"; exon_number "6";
chr17	StringTie	exon	75521409	75521510	1000	+	.	gene_id "MSTRG.79820"; transcript_id "MSTRG.79820.449"; exon_number "7";
chr17	StringTie	exon	75521705	75522333	1000	+	.	gene_id "MSTRG.79820"; transcript_id "MSTRG.79820.449"; exon_number "8";
chr17	StringTie	exon	75523275	75523335	1000	+	.	gene_id "MSTRG.79820"; transcript_id "MSTRG.79820.449"; exon_number "9";
chr17	StringTie	exon	75523663	75523779	1000	+	.	gene_id "MSTRG.79820"; transcript_id "MSTRG.79820.449"; exon_number "10";
chr17	StringTie	exon	75524262	75525483	1000	+	.	gene_id "MSTRG.79820"; transcript_id "MSTRG.79820.449"; exon_number "11";
chr17	StringTie	exon	75525690	75525825	1000	+	.	gene_id "MSTRG.79820"; transcript_id "MSTRG.79820.449"; exon_number "12";
chr17	StringTie	exon	75543397	75543501	1000	+	.	gene_id "MSTRG.79820"; transcript_id "MSTRG.79820.449"; exon_number "13";
chr17	StringTie	exon	75556046	75556143	1000	+	.	gene_id "MSTRG.79820"; transcript_id "MSTRG.79820.449"; exon_number "14";
chr17	StringTie	exon	75558155	75558236	1000	+	.	gene_id "MSTRG.79820"; transcript_id "MSTRG.79820.449"; exon_number "15";
chr17	StringTie	exon	75558512	75558627	1000	+	.	gene_id "MSTRG.79820"; transcript_id "MSTRG.79820.449"; exon_number "16";
chr17	StringTie	exon	75559252	75559410	1000	+	.	gene_id "MSTRG.79820"; transcript_id "MSTRG.79820.449"; exon_number "17";
chr17	StringTie	exon	75563016	75563178	1000	+	.	gene_id "MSTRG.79820"; transcript_id "MSTRG.79820.449"; exon_number "18";
chr17	StringTie	exon	75563331	75563463	1000	+	.	gene_id "MSTRG.79820"; transcript_id "MSTRG.79820.449"; exon_number "19";
chr17	StringTie	exon	75563752	75563806	1000	+	.	gene_id "MSTRG.79820"; transcript_id "MSTRG.79820.449"; exon_number "20";
chr17	StringTie	exon	75564353	75564507	1000	+	.	gene_id "MSTRG.79820"; transcript_id "MSTRG.79820.449"; exon_number "21";
chr17	StringTie	exon	75568476	75568693	1000	+	.	gene_id "MSTRG.79820"; transcript_id "MSTRG.79820.449"; exon_number "22";
chr17	StringTie	exon	75568772	75568839	1000	+	.	gene_id "MSTRG.79820"; transcript_id "MSTRG.79820.449"; exon_number "23";
chr17	StringTie	exon	75568978	75569131	1000	+	.	gene_id "MSTRG.79820"; transcript_id "MSTRG.79820.449"; exon_number "24";
chr17	StringTie	exon	75569221	75569325	1000	+	.	gene_id "MSTRG.79820"; transcript_id "MSTRG.79820.449"; exon_number "25";
chr17	StringTie	exon	75569963	75570255	1000	+	.	gene_id "MSTRG.79820"; transcript_id "MSTRG.79820.449"; exon_number "26";
chr17	StringTie	exon	75570348	75570498	1000	+	.	gene_id "MSTRG.79820"; transcript_id "MSTRG.79820.449"; exon_number "27";
chr17	StringTie	exon	75570950	75571100	1000	+	.	gene_id "MSTRG.79820"; transcript_id "MSTRG.79820.449"; exon_number "28";
chr17	StringTie	exon	75571667	75571783	1000	+	.	gene_id "MSTRG.79820"; transcript_id "MSTRG.79820.449"; exon_number "29";
chr17	StringTie	exon	75571898	75572064	1000	+	.	gene_id "MSTRG.79820"; transcript_id "MSTRG.79820.449"; exon_number "30";
chr17	StringTie	exon	75573014	75573278	1000	+	.	gene_id "MSTRG.79820"; transcript_id "MSTRG.79820.449"; exon_number "31";
chr17	StringTie	exon	75573481	75573631	1000	+	.	gene_id "MSTRG.79820"; transcript_id "MSTRG.79820.449"; exon_number "32";
chr17	StringTie	exon	75573952	75573980	1000	+	.	gene_id "MSTRG.79820"; transcript_id "MSTRG.79820.449"; exon_number "33";
chr17	StringTie	exon	75574213	75574260	1000	+	.	gene_id "MSTRG.79820"; transcript_id "MSTRG.79820.449"; exon_number "34";
chr17	StringTie	exon	75574453	75574495	1000	+	.	gene_id "MSTRG.79820"; transcript_id "MSTRG.79820.449"; exon_number "35";
chr17	StringTie	exon	75574610	75574668	1000	+	.	gene_id "MSTRG.79820"; transcript_id "MSTRG.79820.449"; exon_number "36";
chr17	StringTie	exon	75574874	75575289	1000	+	.	gene_id "MSTRG.79820"; transcript_id "MSTRG.79820.449"; exon_number "37";
chr17	StringTie	transcript	75456163	75500263	1000	+	.	gene_id "MSTRG.79820"; transcript_id "MSTRG.79820.45";
chr17	StringTie	exon	75456163	75456751	1000	+	.	gene_id "MSTRG.79820"; transcript_id "MSTRG.79820.45"; exon_number "1";
chr17	StringTie	exon	75457294	75457477	1000	+	.	gene_id "MSTRG.79820"; transcript_id "MSTRG.79820.45"; exon_number "2";
chr17	StringTie	exon	75471800	75471929	1000	+	.	gene_id "MSTRG.79820"; transcript_id "MSTRG.79820.45"; exon_number "3";
chr17	StringTie	exon	75485428	75485547	1000	+	.	gene_id "MSTRG.79820"; transcript_id "MSTRG.79820.45"; exon_number "4";
chr17	StringTie	exon	75485871	75485998	1000	+	.	gene_id "MSTRG.79820"; transcript_id "MSTRG.79820.45"; exon_number "5";
chr17	StringTie	exon	75486290	75486426	1000	+	.	gene_id "MSTRG.79820"; transcript_id "MSTRG.79820.45"; exon_number "6";
chr17	StringTie	exon	75487932	75488134	1000	+	.	gene_id "MSTRG.79820"; transcript_id "MSTRG.79820.45"; exon_number "7";
chr17	StringTie	exon	75488759	75488910	1000	+	.	gene_id "MSTRG.79820"; transcript_id "MSTRG.79820.45"; exon_number "8";
chr17	StringTie	exon	75489266	75489368	1000	+	.	gene_id "MSTRG.79820"; transcript_id "MSTRG.79820.45"; exon_number "9";
chr17	StringTie	exon	75489576	75489662	1000	+	.	gene_id "MSTRG.79820"; transcript_id "MSTRG.79820.45"; exon_number "10";
chr17	StringTie	exon	75490234	75490350	1000	+	.	gene_id "MSTRG.79820"; transcript_id "MSTRG.79820.45"; exon_number "11";
chr17	StringTie	exon	75490702	75490758	1000	+	.	gene_id "MSTRG.79820"; transcript_id "MSTRG.79820.45"; exon_number "12";
chr17	StringTie	exon	75491049	75491153	1000	+	.	gene_id "MSTRG.79820"; transcript_id "MSTRG.79820.45"; exon_number "13";
chr17	StringTie	exon	75491303	75491455	1000	+	.	gene_id "MSTRG.79820"; transcript_id "MSTRG.79820.45"; exon_number "14";
chr17	StringTie	exon	75491691	75491852	1000	+	.	gene_id "MSTRG.79820"; transcript_id "MSTRG.79820.45"; exon_number "15";
chr17	StringTie	exon	75492474	75492789	1000	+	.	gene_id "MSTRG.79820"; transcript_id "MSTRG.79820.45"; exon_number "16";
chr17	StringTie	exon	75492929	75493132	1000	+	.	gene_id "MSTRG.79820"; transcript_id "MSTRG.79820.45"; exon_number "17";
chr17	StringTie	exon	75493491	75493593	1000	+	.	gene_id "MSTRG.79820"; transcript_id "MSTRG.79820.45"; exon_number "18";
chr17	StringTie	exon	75493699	75493916	1000	+	.	gene_id "MSTRG.79820"; transcript_id "MSTRG.79820.45"; exon_number "19";
chr17	StringTie	exon	75494630	75494808	1000	+	.	gene_id "MSTRG.79820"; transcript_id "MSTRG.79820.45"; exon_number "20";
chr17	StringTie	exon	75494896	75495034	1000	+	.	gene_id "MSTRG.79820"; transcript_id "MSTRG.79820.45"; exon_number "21";
chr17	StringTie	exon	75495284	75495399	1000	+	.	gene_id "MSTRG.79820"; transcript_id "MSTRG.79820.45"; exon_number "22";
chr17	StringTie	exon	75495544	75495643	1000	+	.	gene_id "MSTRG.79820"; transcript_id "MSTRG.79820.45"; exon_number "23";
chr17	StringTie	exon	75495966	75496074	1000	+	.	gene_id "MSTRG.79820"; transcript_id "MSTRG.79820.45"; exon_number "24";
chr17	StringTie	exon	75496282	75496471	1000	+	.	gene_id "MSTRG.79820"; transcript_id "MSTRG.79820.45"; exon_number "25";
chr17	StringTie	exon	75496730	75496807	1000	+	.	gene_id "MSTRG.79820"; transcript_id "MSTRG.79820.45"; exon_number "26";
chr17	StringTie	exon	75497113	75497198	1000	+	.	gene_id "MSTRG.79820"; transcript_id "MSTRG.79820.45"; exon_number "27";
chr17	StringTie	exon	75497781	75497862	1000	+	.	gene_id "MSTRG.79820"; transcript_id "MSTRG.79820.45"; exon_number "28";
chr17	StringTie	exon	75498175	75498323	1000	+	.	gene_id "MSTRG.79820"; transcript_id "MSTRG.79820.45"; exon_number "29";
chr17	StringTie	exon	75498444	75498538	1000	+	.	gene_id "MSTRG.79820"; transcript_id "MSTRG.79820.45"; exon_number "30";
chr17	StringTie	exon	75498629	75498722	1000	+	.	gene_id "MSTRG.79820"; transcript_id "MSTRG.79820.45"; exon_number "31";
chr17	StringTie	exon	75498912	75499082	1000	+	.	gene_id "MSTRG.79820"; transcript_id "MSTRG.79820.45"; exon_number "32";
chr17	StringTie	exon	75499262	75500263	1000	+	.	gene_id "MSTRG.79820"; transcript_id "MSTRG.79820.45"; exon_number "33";
chr17	StringTie	transcript	75515613	75575217	1000	+	.	gene_id "MSTRG.79820"; transcript_id "MSTRG.79820.450";
chr17	StringTie	exon	75515613	75516910	1000	+	.	gene_id "MSTRG.79820"; transcript_id "MSTRG.79820.450"; exon_number "1";
chr17	StringTie	exon	75517009	75517072	1000	+	.	gene_id "MSTRG.79820"; transcript_id "MSTRG.79820.450"; exon_number "2";
chr17	StringTie	exon	75517161	75517244	1000	+	.	gene_id "MSTRG.79820"; transcript_id "MSTRG.79820.450"; exon_number "3";
chr17	StringTie	exon	75517557	75517655	1000	+	.	gene_id "MSTRG.79820"; transcript_id "MSTRG.79820.450"; exon_number "4";
chr17	StringTie	exon	75518995	75519047	1000	+	.	gene_id "MSTRG.79820"; transcript_id "MSTRG.79820.450"; exon_number "5";
chr17	StringTie	exon	75521409	75521510	1000	+	.	gene_id "MSTRG.79820"; transcript_id "MSTRG.79820.450"; exon_number "6";
chr17	StringTie	exon	75521705	75522333	1000	+	.	gene_id "MSTRG.79820"; transcript_id "MSTRG.79820.450"; exon_number "7";
chr17	StringTie	exon	75523275	75523335	1000	+	.	gene_id "MSTRG.79820"; transcript_id "MSTRG.79820.450"; exon_number "8";
chr17	StringTie	exon	75523663	75523779	1000	+	.	gene_id "MSTRG.79820"; transcript_id "MSTRG.79820.450"; exon_number "9";
chr17	StringTie	exon	75524262	75525825	1000	+	.	gene_id "MSTRG.79820"; transcript_id "MSTRG.79820.450"; exon_number "10";
chr17	StringTie	exon	75538531	75538636	1000	+	.	gene_id "MSTRG.79820"; transcript_id "MSTRG.79820.450"; exon_number "11";
chr17	StringTie	exon	75543397	75543501	1000	+	.	gene_id "MSTRG.79820"; transcript_id "MSTRG.79820.450"; exon_number "12";
chr17	StringTie	exon	75556046	75556143	1000	+	.	gene_id "MSTRG.79820"; transcript_id "MSTRG.79820.450"; exon_number "13";
chr17	StringTie	exon	75558155	75558236	1000	+	.	gene_id "MSTRG.79820"; transcript_id "MSTRG.79820.450"; exon_number "14";
chr17	StringTie	exon	75558512	75558627	1000	+	.	gene_id "MSTRG.79820"; transcript_id "MSTRG.79820.450"; exon_number "15";
chr17	StringTie	exon	75559252	75559410	1000	+	.	gene_id "MSTRG.79820"; transcript_id "MSTRG.79820.450"; exon_number "16";
chr17	StringTie	exon	75563016	75563178	1000	+	.	gene_id "MSTRG.79820"; transcript_id "MSTRG.79820.450"; exon_number "17";
chr17	StringTie	exon	75563331	75563463	1000	+	.	gene_id "MSTRG.79820"; transcript_id "MSTRG.79820.450"; exon_number "18";
chr17	StringTie	exon	75563752	75563806	1000	+	.	gene_id "MSTRG.79820"; transcript_id "MSTRG.79820.450"; exon_number "19";
chr17	StringTie	exon	75564353	75564507	1000	+	.	gene_id "MSTRG.79820"; transcript_id "MSTRG.79820.450"; exon_number "20";
chr17	StringTie	exon	75568476	75568693	1000	+	.	gene_id "MSTRG.79820"; transcript_id "MSTRG.79820.450"; exon_number "21";
chr17	StringTie	exon	75568772	75568839	1000	+	.	gene_id "MSTRG.79820"; transcript_id "MSTRG.79820.450"; exon_number "22";
chr17	StringTie	exon	75568978	75569131	1000	+	.	gene_id "MSTRG.79820"; transcript_id "MSTRG.79820.450"; exon_number "23";
chr17	StringTie	exon	75569221	75569325	1000	+	.	gene_id "MSTRG.79820"; transcript_id "MSTRG.79820.450"; exon_number "24";
chr17	StringTie	exon	75569963	75570255	1000	+	.	gene_id "MSTRG.79820"; transcript_id "MSTRG.79820.450"; exon_number "25";
chr17	StringTie	exon	75570348	75570498	1000	+	.	gene_id "MSTRG.79820"; transcript_id "MSTRG.79820.450"; exon_number "26";
chr17	StringTie	exon	75570950	75571100	1000	+	.	gene_id "MSTRG.79820"; transcript_id "MSTRG.79820.450"; exon_number "27";
chr17	StringTie	exon	75571667	75571783	1000	+	.	gene_id "MSTRG.79820"; transcript_id "MSTRG.79820.450"; exon_number "28";
chr17	StringTie	exon	75571898	75572064	1000	+	.	gene_id "MSTRG.79820"; transcript_id "MSTRG.79820.450"; exon_number "29";
chr17	StringTie	exon	75573014	75573278	1000	+	.	gene_id "MSTRG.79820"; transcript_id "MSTRG.79820.450"; exon_number "30";
chr17	StringTie	exon	75573481	75573631	1000	+	.	gene_id "MSTRG.79820"; transcript_id "MSTRG.79820.450"; exon_number "31";
chr17	StringTie	exon	75573952	75573980	1000	+	.	gene_id "MSTRG.79820"; transcript_id "MSTRG.79820.450"; exon_number "32";
chr17	StringTie	exon	75574213	75574260	1000	+	.	gene_id "MSTRG.79820"; transcript_id "MSTRG.79820.450"; exon_number "33";
chr17	StringTie	exon	75574610	75574668	1000	+	.	gene_id "MSTRG.79820"; transcript_id "MSTRG.79820.450"; exon_number "34";
chr17	StringTie	exon	75574871	75575217	1000	+	.	gene_id "MSTRG.79820"; transcript_id "MSTRG.79820.450"; exon_number "35";
chr17	StringTie	transcript	75515615	75575209	1000	+	.	gene_id "MSTRG.79820"; transcript_id "MSTRG.79820.451";
chr17	StringTie	exon	75515615	75516386	1000	+	.	gene_id "MSTRG.79820"; transcript_id "MSTRG.79820.451"; exon_number "1";
chr17	StringTie	exon	75516746	75516910	1000	+	.	gene_id "MSTRG.79820"; transcript_id "MSTRG.79820.451"; exon_number "2";
chr17	StringTie	exon	75517009	75517072	1000	+	.	gene_id "MSTRG.79820"; transcript_id "MSTRG.79820.451"; exon_number "3";
chr17	StringTie	exon	75517161	75517244	1000	+	.	gene_id "MSTRG.79820"; transcript_id "MSTRG.79820.451"; exon_number "4";
chr17	StringTie	exon	75517557	75517655	1000	+	.	gene_id "MSTRG.79820"; transcript_id "MSTRG.79820.451"; exon_number "5";
chr17	StringTie	exon	75518995	75519047	1000	+	.	gene_id "MSTRG.79820"; transcript_id "MSTRG.79820.451"; exon_number "6";
chr17	StringTie	exon	75521409	75521510	1000	+	.	gene_id "MSTRG.79820"; transcript_id "MSTRG.79820.451"; exon_number "7";
chr17	StringTie	exon	75521705	75522521	1000	+	.	gene_id "MSTRG.79820"; transcript_id "MSTRG.79820.451"; exon_number "8";
chr17	StringTie	exon	75523275	75523335	1000	+	.	gene_id "MSTRG.79820"; transcript_id "MSTRG.79820.451"; exon_number "9";
chr17	StringTie	exon	75523663	75523779	1000	+	.	gene_id "MSTRG.79820"; transcript_id "MSTRG.79820.451"; exon_number "10";
chr17	StringTie	exon	75524262	75525174	1000	+	.	gene_id "MSTRG.79820"; transcript_id "MSTRG.79820.451"; exon_number "11";
chr17	StringTie	exon	75525690	75525825	1000	+	.	gene_id "MSTRG.79820"; transcript_id "MSTRG.79820.451"; exon_number "12";
chr17	StringTie	exon	75538531	75538636	1000	+	.	gene_id "MSTRG.79820"; transcript_id "MSTRG.79820.451"; exon_number "13";
chr17	StringTie	exon	75543397	75543501	1000	+	.	gene_id "MSTRG.79820"; transcript_id "MSTRG.79820.451"; exon_number "14";
chr17	StringTie	exon	75556046	75556143	1000	+	.	gene_id "MSTRG.79820"; transcript_id "MSTRG.79820.451"; exon_number "15";
chr17	StringTie	exon	75558155	75558236	1000	+	.	gene_id "MSTRG.79820"; transcript_id "MSTRG.79820.451"; exon_number "16";
chr17	StringTie	exon	75558512	75558627	1000	+	.	gene_id "MSTRG.79820"; transcript_id "MSTRG.79820.451"; exon_number "17";
chr17	StringTie	exon	75559252	75559410	1000	+	.	gene_id "MSTRG.79820"; transcript_id "MSTRG.79820.451"; exon_number "18";
chr17	StringTie	exon	75563016	75563178	1000	+	.	gene_id "MSTRG.79820"; transcript_id "MSTRG.79820.451"; exon_number "19";
chr17	StringTie	exon	75563331	75563463	1000	+	.	gene_id "MSTRG.79820"; transcript_id "MSTRG.79820.451"; exon_number "20";
chr17	StringTie	exon	75563752	75563806	1000	+	.	gene_id "MSTRG.79820"; transcript_id "MSTRG.79820.451"; exon_number "21";
chr17	StringTie	exon	75564353	75564507	1000	+	.	gene_id "MSTRG.79820"; transcript_id "MSTRG.79820.451"; exon_number "22";
chr17	StringTie	exon	75568476	75568693	1000	+	.	gene_id "MSTRG.79820"; transcript_id "MSTRG.79820.451"; exon_number "23";
chr17	StringTie	exon	75568772	75568839	1000	+	.	gene_id "MSTRG.79820"; transcript_id "MSTRG.79820.451"; exon_number "24";
chr17	StringTie	exon	75568978	75569131	1000	+	.	gene_id "MSTRG.79820"; transcript_id "MSTRG.79820.451"; exon_number "25";
chr17	StringTie	exon	75569221	75569321	1000	+	.	gene_id "MSTRG.79820"; transcript_id "MSTRG.79820.451"; exon_number "26";
chr17	StringTie	exon	75569963	75570244	1000	+	.	gene_id "MSTRG.79820"; transcript_id "MSTRG.79820.451"; exon_number "27";
chr17	StringTie	exon	75570348	75570510	1000	+	.	gene_id "MSTRG.79820"; transcript_id "MSTRG.79820.451"; exon_number "28";
chr17	StringTie	exon	75570950	75571100	1000	+	.	gene_id "MSTRG.79820"; transcript_id "MSTRG.79820.451"; exon_number "29";
chr17	StringTie	exon	75571667	75571783	1000	+	.	gene_id "MSTRG.79820"; transcript_id "MSTRG.79820.451"; exon_number "30";
chr17	StringTie	exon	75571903	75572064	1000	+	.	gene_id "MSTRG.79820"; transcript_id "MSTRG.79820.451"; exon_number "31";
chr17	StringTie	exon	75573014	75573278	1000	+	.	gene_id "MSTRG.79820"; transcript_id "MSTRG.79820.451"; exon_number "32";
chr17	StringTie	exon	75573481	75573631	1000	+	.	gene_id "MSTRG.79820"; transcript_id "MSTRG.79820.451"; exon_number "33";
chr17	StringTie	exon	75573952	75573980	1000	+	.	gene_id "MSTRG.79820"; transcript_id "MSTRG.79820.451"; exon_number "34";
chr17	StringTie	exon	75574213	75574260	1000	+	.	gene_id "MSTRG.79820"; transcript_id "MSTRG.79820.451"; exon_number "35";
chr17	StringTie	exon	75574453	75574495	1000	+	.	gene_id "MSTRG.79820"; transcript_id "MSTRG.79820.451"; exon_number "36";
chr17	StringTie	exon	75574610	75574668	1000	+	.	gene_id "MSTRG.79820"; transcript_id "MSTRG.79820.451"; exon_number "37";
chr17	StringTie	exon	75574874	75575209	1000	+	.	gene_id "MSTRG.79820"; transcript_id "MSTRG.79820.451"; exon_number "38";
chr17	StringTie	transcript	75515617	75575220	1000	+	.	gene_id "MSTRG.79820"; transcript_id "MSTRG.79820.452";
chr17	StringTie	exon	75515617	75515704	1000	+	.	gene_id "MSTRG.79820"; transcript_id "MSTRG.79820.452"; exon_number "1";
chr17	StringTie	exon	75516746	75516910	1000	+	.	gene_id "MSTRG.79820"; transcript_id "MSTRG.79820.452"; exon_number "2";
chr17	StringTie	exon	75517009	75517072	1000	+	.	gene_id "MSTRG.79820"; transcript_id "MSTRG.79820.452"; exon_number "3";
chr17	StringTie	exon	75517161	75517244	1000	+	.	gene_id "MSTRG.79820"; transcript_id "MSTRG.79820.452"; exon_number "4";
chr17	StringTie	exon	75517557	75517655	1000	+	.	gene_id "MSTRG.79820"; transcript_id "MSTRG.79820.452"; exon_number "5";
chr17	StringTie	exon	75518995	75519047	1000	+	.	gene_id "MSTRG.79820"; transcript_id "MSTRG.79820.452"; exon_number "6";
chr17	StringTie	exon	75521409	75521510	1000	+	.	gene_id "MSTRG.79820"; transcript_id "MSTRG.79820.452"; exon_number "7";
chr17	StringTie	exon	75521705	75522333	1000	+	.	gene_id "MSTRG.79820"; transcript_id "MSTRG.79820.452"; exon_number "8";
chr17	StringTie	exon	75523275	75523335	1000	+	.	gene_id "MSTRG.79820"; transcript_id "MSTRG.79820.452"; exon_number "9";
chr17	StringTie	exon	75523663	75523779	1000	+	.	gene_id "MSTRG.79820"; transcript_id "MSTRG.79820.452"; exon_number "10";
chr17	StringTie	exon	75524262	75525174	1000	+	.	gene_id "MSTRG.79820"; transcript_id "MSTRG.79820.452"; exon_number "11";
chr17	StringTie	exon	75543397	75543501	1000	+	.	gene_id "MSTRG.79820"; transcript_id "MSTRG.79820.452"; exon_number "12";
chr17	StringTie	exon	75556046	75556143	1000	+	.	gene_id "MSTRG.79820"; transcript_id "MSTRG.79820.452"; exon_number "13";
chr17	StringTie	exon	75558155	75558236	1000	+	.	gene_id "MSTRG.79820"; transcript_id "MSTRG.79820.452"; exon_number "14";
chr17	StringTie	exon	75558512	75558627	1000	+	.	gene_id "MSTRG.79820"; transcript_id "MSTRG.79820.452"; exon_number "15";
chr17	StringTie	exon	75559252	75559410	1000	+	.	gene_id "MSTRG.79820"; transcript_id "MSTRG.79820.452"; exon_number "16";
chr17	StringTie	exon	75563016	75563178	1000	+	.	gene_id "MSTRG.79820"; transcript_id "MSTRG.79820.452"; exon_number "17";
chr17	StringTie	exon	75563331	75563463	1000	+	.	gene_id "MSTRG.79820"; transcript_id "MSTRG.79820.452"; exon_number "18";
chr17	StringTie	exon	75563752	75563806	1000	+	.	gene_id "MSTRG.79820"; transcript_id "MSTRG.79820.452"; exon_number "19";
chr17	StringTie	exon	75564353	75568693	1000	+	.	gene_id "MSTRG.79820"; transcript_id "MSTRG.79820.452"; exon_number "20";
chr17	StringTie	exon	75568772	75568839	1000	+	.	gene_id "MSTRG.79820"; transcript_id "MSTRG.79820.452"; exon_number "21";
chr17	StringTie	exon	75568978	75569131	1000	+	.	gene_id "MSTRG.79820"; transcript_id "MSTRG.79820.452"; exon_number "22";
chr17	StringTie	exon	75569221	75569311	1000	+	.	gene_id "MSTRG.79820"; transcript_id "MSTRG.79820.452"; exon_number "23";
chr17	StringTie	exon	75569963	75570244	1000	+	.	gene_id "MSTRG.79820"; transcript_id "MSTRG.79820.452"; exon_number "24";
chr17	StringTie	exon	75570348	75570498	1000	+	.	gene_id "MSTRG.79820"; transcript_id "MSTRG.79820.452"; exon_number "25";
chr17	StringTie	exon	75570950	75571100	1000	+	.	gene_id "MSTRG.79820"; transcript_id "MSTRG.79820.452"; exon_number "26";
chr17	StringTie	exon	75571667	75571783	1000	+	.	gene_id "MSTRG.79820"; transcript_id "MSTRG.79820.452"; exon_number "27";
chr17	StringTie	exon	75571903	75572064	1000	+	.	gene_id "MSTRG.79820"; transcript_id "MSTRG.79820.452"; exon_number "28";
chr17	StringTie	exon	75573014	75573278	1000	+	.	gene_id "MSTRG.79820"; transcript_id "MSTRG.79820.452"; exon_number "29";
chr17	StringTie	exon	75573481	75573631	1000	+	.	gene_id "MSTRG.79820"; transcript_id "MSTRG.79820.452"; exon_number "30";
chr17	StringTie	exon	75573952	75573980	1000	+	.	gene_id "MSTRG.79820"; transcript_id "MSTRG.79820.452"; exon_number "31";
chr17	StringTie	exon	75574213	75574260	1000	+	.	gene_id "MSTRG.79820"; transcript_id "MSTRG.79820.452"; exon_number "32";
chr17	StringTie	exon	75574610	75574668	1000	+	.	gene_id "MSTRG.79820"; transcript_id "MSTRG.79820.452"; exon_number "33";
chr17	StringTie	exon	75574871	75575220	1000	+	.	gene_id "MSTRG.79820"; transcript_id "MSTRG.79820.452"; exon_number "34";
chr17	StringTie	transcript	75515617	75575215	1000	+	.	gene_id "MSTRG.79820"; transcript_id "MSTRG.79820.453";
chr17	StringTie	exon	75515617	75516386	1000	+	.	gene_id "MSTRG.79820"; transcript_id "MSTRG.79820.453"; exon_number "1";
chr17	StringTie	exon	75516746	75516910	1000	+	.	gene_id "MSTRG.79820"; transcript_id "MSTRG.79820.453"; exon_number "2";
chr17	StringTie	exon	75517009	75517072	1000	+	.	gene_id "MSTRG.79820"; transcript_id "MSTRG.79820.453"; exon_number "3";
chr17	StringTie	exon	75517161	75517244	1000	+	.	gene_id "MSTRG.79820"; transcript_id "MSTRG.79820.453"; exon_number "4";
chr17	StringTie	exon	75517557	75517655	1000	+	.	gene_id "MSTRG.79820"; transcript_id "MSTRG.79820.453"; exon_number "5";
chr17	StringTie	exon	75518995	75519047	1000	+	.	gene_id "MSTRG.79820"; transcript_id "MSTRG.79820.453"; exon_number "6";
chr17	StringTie	exon	75521409	75521510	1000	+	.	gene_id "MSTRG.79820"; transcript_id "MSTRG.79820.453"; exon_number "7";
chr17	StringTie	exon	75521705	75523335	1000	+	.	gene_id "MSTRG.79820"; transcript_id "MSTRG.79820.453"; exon_number "8";
chr17	StringTie	exon	75523663	75523779	1000	+	.	gene_id "MSTRG.79820"; transcript_id "MSTRG.79820.453"; exon_number "9";
chr17	StringTie	exon	75524262	75525174	1000	+	.	gene_id "MSTRG.79820"; transcript_id "MSTRG.79820.453"; exon_number "10";
chr17	StringTie	exon	75543397	75543501	1000	+	.	gene_id "MSTRG.79820"; transcript_id "MSTRG.79820.453"; exon_number "11";
chr17	StringTie	exon	75556046	75556143	1000	+	.	gene_id "MSTRG.79820"; transcript_id "MSTRG.79820.453"; exon_number "12";
chr17	StringTie	exon	75558155	75558236	1000	+	.	gene_id "MSTRG.79820"; transcript_id "MSTRG.79820.453"; exon_number "13";
chr17	StringTie	exon	75558512	75558627	1000	+	.	gene_id "MSTRG.79820"; transcript_id "MSTRG.79820.453"; exon_number "14";
chr17	StringTie	exon	75559252	75559410	1000	+	.	gene_id "MSTRG.79820"; transcript_id "MSTRG.79820.453"; exon_number "15";
chr17	StringTie	exon	75563016	75563178	1000	+	.	gene_id "MSTRG.79820"; transcript_id "MSTRG.79820.453"; exon_number "16";
chr17	StringTie	exon	75563331	75563463	1000	+	.	gene_id "MSTRG.79820"; transcript_id "MSTRG.79820.453"; exon_number "17";
chr17	StringTie	exon	75563752	75563806	1000	+	.	gene_id "MSTRG.79820"; transcript_id "MSTRG.79820.453"; exon_number "18";
chr17	StringTie	exon	75564353	75568693	1000	+	.	gene_id "MSTRG.79820"; transcript_id "MSTRG.79820.453"; exon_number "19";
chr17	StringTie	exon	75568772	75568839	1000	+	.	gene_id "MSTRG.79820"; transcript_id "MSTRG.79820.453"; exon_number "20";
chr17	StringTie	exon	75568978	75569131	1000	+	.	gene_id "MSTRG.79820"; transcript_id "MSTRG.79820.453"; exon_number "21";
chr17	StringTie	exon	75569221	75569325	1000	+	.	gene_id "MSTRG.79820"; transcript_id "MSTRG.79820.453"; exon_number "22";
chr17	StringTie	exon	75569963	75570255	1000	+	.	gene_id "MSTRG.79820"; transcript_id "MSTRG.79820.453"; exon_number "23";
chr17	StringTie	exon	75570348	75570498	1000	+	.	gene_id "MSTRG.79820"; transcript_id "MSTRG.79820.453"; exon_number "24";
chr17	StringTie	exon	75570950	75571100	1000	+	.	gene_id "MSTRG.79820"; transcript_id "MSTRG.79820.453"; exon_number "25";
chr17	StringTie	exon	75571667	75571783	1000	+	.	gene_id "MSTRG.79820"; transcript_id "MSTRG.79820.453"; exon_number "26";
chr17	StringTie	exon	75571898	75572064	1000	+	.	gene_id "MSTRG.79820"; transcript_id "MSTRG.79820.453"; exon_number "27";
chr17	StringTie	exon	75573014	75573278	1000	+	.	gene_id "MSTRG.79820"; transcript_id "MSTRG.79820.453"; exon_number "28";
chr17	StringTie	exon	75573481	75573631	1000	+	.	gene_id "MSTRG.79820"; transcript_id "MSTRG.79820.453"; exon_number "29";
chr17	StringTie	exon	75573952	75573980	1000	+	.	gene_id "MSTRG.79820"; transcript_id "MSTRG.79820.453"; exon_number "30";
chr17	StringTie	exon	75574213	75574260	1000	+	.	gene_id "MSTRG.79820"; transcript_id "MSTRG.79820.453"; exon_number "31";
chr17	StringTie	exon	75574453	75574495	1000	+	.	gene_id "MSTRG.79820"; transcript_id "MSTRG.79820.453"; exon_number "32";
chr17	StringTie	exon	75574610	75574668	1000	+	.	gene_id "MSTRG.79820"; transcript_id "MSTRG.79820.453"; exon_number "33";
chr17	StringTie	exon	75574871	75575215	1000	+	.	gene_id "MSTRG.79820"; transcript_id "MSTRG.79820.453"; exon_number "34";
chr17	StringTie	transcript	75515619	75525494	1000	+	.	gene_id "MSTRG.79820"; transcript_id "MSTRG.79820.454";
chr17	StringTie	exon	75515619	75516386	1000	+	.	gene_id "MSTRG.79820"; transcript_id "MSTRG.79820.454"; exon_number "1";
chr17	StringTie	exon	75516746	75516910	1000	+	.	gene_id "MSTRG.79820"; transcript_id "MSTRG.79820.454"; exon_number "2";
chr17	StringTie	exon	75517009	75517072	1000	+	.	gene_id "MSTRG.79820"; transcript_id "MSTRG.79820.454"; exon_number "3";
chr17	StringTie	exon	75517161	75517244	1000	+	.	gene_id "MSTRG.79820"; transcript_id "MSTRG.79820.454"; exon_number "4";
chr17	StringTie	exon	75517557	75517655	1000	+	.	gene_id "MSTRG.79820"; transcript_id "MSTRG.79820.454"; exon_number "5";
chr17	StringTie	exon	75519003	75519047	1000	+	.	gene_id "MSTRG.79820"; transcript_id "MSTRG.79820.454"; exon_number "6";
chr17	StringTie	exon	75521409	75521510	1000	+	.	gene_id "MSTRG.79820"; transcript_id "MSTRG.79820.454"; exon_number "7";
chr17	StringTie	exon	75521705	75522521	1000	+	.	gene_id "MSTRG.79820"; transcript_id "MSTRG.79820.454"; exon_number "8";
chr17	StringTie	exon	75523275	75523335	1000	+	.	gene_id "MSTRG.79820"; transcript_id "MSTRG.79820.454"; exon_number "9";
chr17	StringTie	exon	75523663	75523779	1000	+	.	gene_id "MSTRG.79820"; transcript_id "MSTRG.79820.454"; exon_number "10";
chr17	StringTie	exon	75524262	75525494	1000	+	.	gene_id "MSTRG.79820"; transcript_id "MSTRG.79820.454"; exon_number "11";
chr17	StringTie	transcript	75515623	75575209	1000	+	.	gene_id "MSTRG.79820"; transcript_id "MSTRG.79820.455";
chr17	StringTie	exon	75515623	75515704	1000	+	.	gene_id "MSTRG.79820"; transcript_id "MSTRG.79820.455"; exon_number "1";
chr17	StringTie	exon	75516746	75516910	1000	+	.	gene_id "MSTRG.79820"; transcript_id "MSTRG.79820.455"; exon_number "2";
chr17	StringTie	exon	75517009	75517072	1000	+	.	gene_id "MSTRG.79820"; transcript_id "MSTRG.79820.455"; exon_number "3";
chr17	StringTie	exon	75517161	75517244	1000	+	.	gene_id "MSTRG.79820"; transcript_id "MSTRG.79820.455"; exon_number "4";
chr17	StringTie	exon	75517557	75517655	1000	+	.	gene_id "MSTRG.79820"; transcript_id "MSTRG.79820.455"; exon_number "5";
chr17	StringTie	exon	75518995	75519047	1000	+	.	gene_id "MSTRG.79820"; transcript_id "MSTRG.79820.455"; exon_number "6";
chr17	StringTie	exon	75521409	75521510	1000	+	.	gene_id "MSTRG.79820"; transcript_id "MSTRG.79820.455"; exon_number "7";
chr17	StringTie	exon	75521705	75522333	1000	+	.	gene_id "MSTRG.79820"; transcript_id "MSTRG.79820.455"; exon_number "8";
chr17	StringTie	exon	75523275	75523335	1000	+	.	gene_id "MSTRG.79820"; transcript_id "MSTRG.79820.455"; exon_number "9";
chr17	StringTie	exon	75523663	75523779	1000	+	.	gene_id "MSTRG.79820"; transcript_id "MSTRG.79820.455"; exon_number "10";
chr17	StringTie	exon	75524262	75525174	1000	+	.	gene_id "MSTRG.79820"; transcript_id "MSTRG.79820.455"; exon_number "11";
chr17	StringTie	exon	75525690	75525825	1000	+	.	gene_id "MSTRG.79820"; transcript_id "MSTRG.79820.455"; exon_number "12";
chr17	StringTie	exon	75543397	75543501	1000	+	.	gene_id "MSTRG.79820"; transcript_id "MSTRG.79820.455"; exon_number "13";
chr17	StringTie	exon	75556046	75556143	1000	+	.	gene_id "MSTRG.79820"; transcript_id "MSTRG.79820.455"; exon_number "14";
chr17	StringTie	exon	75558155	75558236	1000	+	.	gene_id "MSTRG.79820"; transcript_id "MSTRG.79820.455"; exon_number "15";
chr17	StringTie	exon	75558512	75558627	1000	+	.	gene_id "MSTRG.79820"; transcript_id "MSTRG.79820.455"; exon_number "16";
chr17	StringTie	exon	75559252	75559410	1000	+	.	gene_id "MSTRG.79820"; transcript_id "MSTRG.79820.455"; exon_number "17";
chr17	StringTie	exon	75563016	75563178	1000	+	.	gene_id "MSTRG.79820"; transcript_id "MSTRG.79820.455"; exon_number "18";
chr17	StringTie	exon	75563331	75563463	1000	+	.	gene_id "MSTRG.79820"; transcript_id "MSTRG.79820.455"; exon_number "19";
chr17	StringTie	exon	75563752	75563806	1000	+	.	gene_id "MSTRG.79820"; transcript_id "MSTRG.79820.455"; exon_number "20";
chr17	StringTie	exon	75564353	75568693	1000	+	.	gene_id "MSTRG.79820"; transcript_id "MSTRG.79820.455"; exon_number "21";
chr17	StringTie	exon	75568772	75568839	1000	+	.	gene_id "MSTRG.79820"; transcript_id "MSTRG.79820.455"; exon_number "22";
chr17	StringTie	exon	75568978	75569131	1000	+	.	gene_id "MSTRG.79820"; transcript_id "MSTRG.79820.455"; exon_number "23";
chr17	StringTie	exon	75569221	75569325	1000	+	.	gene_id "MSTRG.79820"; transcript_id "MSTRG.79820.455"; exon_number "24";
chr17	StringTie	exon	75569963	75570255	1000	+	.	gene_id "MSTRG.79820"; transcript_id "MSTRG.79820.455"; exon_number "25";
chr17	StringTie	exon	75570348	75570498	1000	+	.	gene_id "MSTRG.79820"; transcript_id "MSTRG.79820.455"; exon_number "26";
chr17	StringTie	exon	75570950	75571100	1000	+	.	gene_id "MSTRG.79820"; transcript_id "MSTRG.79820.455"; exon_number "27";
chr17	StringTie	exon	75571667	75571783	1000	+	.	gene_id "MSTRG.79820"; transcript_id "MSTRG.79820.455"; exon_number "28";
chr17	StringTie	exon	75571898	75572064	1000	+	.	gene_id "MSTRG.79820"; transcript_id "MSTRG.79820.455"; exon_number "29";
chr17	StringTie	exon	75573014	75573278	1000	+	.	gene_id "MSTRG.79820"; transcript_id "MSTRG.79820.455"; exon_number "30";
chr17	StringTie	exon	75573481	75573631	1000	+	.	gene_id "MSTRG.79820"; transcript_id "MSTRG.79820.455"; exon_number "31";
chr17	StringTie	exon	75573952	75573980	1000	+	.	gene_id "MSTRG.79820"; transcript_id "MSTRG.79820.455"; exon_number "32";
chr17	StringTie	exon	75574111	75574260	1000	+	.	gene_id "MSTRG.79820"; transcript_id "MSTRG.79820.455"; exon_number "33";
chr17	StringTie	exon	75574610	75574668	1000	+	.	gene_id "MSTRG.79820"; transcript_id "MSTRG.79820.455"; exon_number "34";
chr17	StringTie	exon	75574871	75575209	1000	+	.	gene_id "MSTRG.79820"; transcript_id "MSTRG.79820.455"; exon_number "35";
chr17	StringTie	transcript	75515626	75575216	1000	+	.	gene_id "MSTRG.79820"; transcript_id "MSTRG.79820.456";
chr17	StringTie	exon	75515626	75516616	1000	+	.	gene_id "MSTRG.79820"; transcript_id "MSTRG.79820.456"; exon_number "1";
chr17	StringTie	exon	75516746	75516910	1000	+	.	gene_id "MSTRG.79820"; transcript_id "MSTRG.79820.456"; exon_number "2";
chr17	StringTie	exon	75517009	75517072	1000	+	.	gene_id "MSTRG.79820"; transcript_id "MSTRG.79820.456"; exon_number "3";
chr17	StringTie	exon	75517161	75517244	1000	+	.	gene_id "MSTRG.79820"; transcript_id "MSTRG.79820.456"; exon_number "4";
chr17	StringTie	exon	75517557	75517655	1000	+	.	gene_id "MSTRG.79820"; transcript_id "MSTRG.79820.456"; exon_number "5";
chr17	StringTie	exon	75518995	75519047	1000	+	.	gene_id "MSTRG.79820"; transcript_id "MSTRG.79820.456"; exon_number "6";
chr17	StringTie	exon	75521409	75521510	1000	+	.	gene_id "MSTRG.79820"; transcript_id "MSTRG.79820.456"; exon_number "7";
chr17	StringTie	exon	75521705	75522333	1000	+	.	gene_id "MSTRG.79820"; transcript_id "MSTRG.79820.456"; exon_number "8";
chr17	StringTie	exon	75523275	75523335	1000	+	.	gene_id "MSTRG.79820"; transcript_id "MSTRG.79820.456"; exon_number "9";
chr17	StringTie	exon	75523663	75523779	1000	+	.	gene_id "MSTRG.79820"; transcript_id "MSTRG.79820.456"; exon_number "10";
chr17	StringTie	exon	75524262	75525473	1000	+	.	gene_id "MSTRG.79820"; transcript_id "MSTRG.79820.456"; exon_number "11";
chr17	StringTie	exon	75525690	75525825	1000	+	.	gene_id "MSTRG.79820"; transcript_id "MSTRG.79820.456"; exon_number "12";
chr17	StringTie	exon	75543397	75543501	1000	+	.	gene_id "MSTRG.79820"; transcript_id "MSTRG.79820.456"; exon_number "13";
chr17	StringTie	exon	75556046	75556143	1000	+	.	gene_id "MSTRG.79820"; transcript_id "MSTRG.79820.456"; exon_number "14";
chr17	StringTie	exon	75558155	75558236	1000	+	.	gene_id "MSTRG.79820"; transcript_id "MSTRG.79820.456"; exon_number "15";
chr17	StringTie	exon	75558544	75558627	1000	+	.	gene_id "MSTRG.79820"; transcript_id "MSTRG.79820.456"; exon_number "16";
chr17	StringTie	exon	75559252	75559410	1000	+	.	gene_id "MSTRG.79820"; transcript_id "MSTRG.79820.456"; exon_number "17";
chr17	StringTie	exon	75563016	75563178	1000	+	.	gene_id "MSTRG.79820"; transcript_id "MSTRG.79820.456"; exon_number "18";
chr17	StringTie	exon	75563331	75563463	1000	+	.	gene_id "MSTRG.79820"; transcript_id "MSTRG.79820.456"; exon_number "19";
chr17	StringTie	exon	75563752	75563806	1000	+	.	gene_id "MSTRG.79820"; transcript_id "MSTRG.79820.456"; exon_number "20";
chr17	StringTie	exon	75564353	75564507	1000	+	.	gene_id "MSTRG.79820"; transcript_id "MSTRG.79820.456"; exon_number "21";
chr17	StringTie	exon	75568476	75568693	1000	+	.	gene_id "MSTRG.79820"; transcript_id "MSTRG.79820.456"; exon_number "22";
chr17	StringTie	exon	75568772	75568839	1000	+	.	gene_id "MSTRG.79820"; transcript_id "MSTRG.79820.456"; exon_number "23";
chr17	StringTie	exon	75568978	75569131	1000	+	.	gene_id "MSTRG.79820"; transcript_id "MSTRG.79820.456"; exon_number "24";
chr17	StringTie	exon	75569221	75569325	1000	+	.	gene_id "MSTRG.79820"; transcript_id "MSTRG.79820.456"; exon_number "25";
chr17	StringTie	exon	75569963	75570255	1000	+	.	gene_id "MSTRG.79820"; transcript_id "MSTRG.79820.456"; exon_number "26";
chr17	StringTie	exon	75570348	75570498	1000	+	.	gene_id "MSTRG.79820"; transcript_id "MSTRG.79820.456"; exon_number "27";
chr17	StringTie	exon	75570950	75571100	1000	+	.	gene_id "MSTRG.79820"; transcript_id "MSTRG.79820.456"; exon_number "28";
chr17	StringTie	exon	75571667	75571783	1000	+	.	gene_id "MSTRG.79820"; transcript_id "MSTRG.79820.456"; exon_number "29";
chr17	StringTie	exon	75571898	75572064	1000	+	.	gene_id "MSTRG.79820"; transcript_id "MSTRG.79820.456"; exon_number "30";
chr17	StringTie	exon	75573014	75573278	1000	+	.	gene_id "MSTRG.79820"; transcript_id "MSTRG.79820.456"; exon_number "31";
chr17	StringTie	exon	75573481	75573631	1000	+	.	gene_id "MSTRG.79820"; transcript_id "MSTRG.79820.456"; exon_number "32";
chr17	StringTie	exon	75573952	75573980	1000	+	.	gene_id "MSTRG.79820"; transcript_id "MSTRG.79820.456"; exon_number "33";
chr17	StringTie	exon	75574213	75574260	1000	+	.	gene_id "MSTRG.79820"; transcript_id "MSTRG.79820.456"; exon_number "34";
chr17	StringTie	exon	75574453	75574495	1000	+	.	gene_id "MSTRG.79820"; transcript_id "MSTRG.79820.456"; exon_number "35";
chr17	StringTie	exon	75574610	75574668	1000	+	.	gene_id "MSTRG.79820"; transcript_id "MSTRG.79820.456"; exon_number "36";
chr17	StringTie	exon	75574871	75575216	1000	+	.	gene_id "MSTRG.79820"; transcript_id "MSTRG.79820.456"; exon_number "37";
chr17	StringTie	transcript	75515628	75575209	1000	+	.	gene_id "MSTRG.79820"; transcript_id "MSTRG.79820.457";
chr17	StringTie	exon	75515628	75516386	1000	+	.	gene_id "MSTRG.79820"; transcript_id "MSTRG.79820.457"; exon_number "1";
chr17	StringTie	exon	75516746	75516910	1000	+	.	gene_id "MSTRG.79820"; transcript_id "MSTRG.79820.457"; exon_number "2";
chr17	StringTie	exon	75517009	75517072	1000	+	.	gene_id "MSTRG.79820"; transcript_id "MSTRG.79820.457"; exon_number "3";
chr17	StringTie	exon	75517161	75517244	1000	+	.	gene_id "MSTRG.79820"; transcript_id "MSTRG.79820.457"; exon_number "4";
chr17	StringTie	exon	75517557	75517655	1000	+	.	gene_id "MSTRG.79820"; transcript_id "MSTRG.79820.457"; exon_number "5";
chr17	StringTie	exon	75518995	75519047	1000	+	.	gene_id "MSTRG.79820"; transcript_id "MSTRG.79820.457"; exon_number "6";
chr17	StringTie	exon	75521409	75522333	1000	+	.	gene_id "MSTRG.79820"; transcript_id "MSTRG.79820.457"; exon_number "7";
chr17	StringTie	exon	75523275	75523335	1000	+	.	gene_id "MSTRG.79820"; transcript_id "MSTRG.79820.457"; exon_number "8";
chr17	StringTie	exon	75523663	75523779	1000	+	.	gene_id "MSTRG.79820"; transcript_id "MSTRG.79820.457"; exon_number "9";
chr17	StringTie	exon	75524262	75525174	1000	+	.	gene_id "MSTRG.79820"; transcript_id "MSTRG.79820.457"; exon_number "10";
chr17	StringTie	exon	75543397	75543501	1000	+	.	gene_id "MSTRG.79820"; transcript_id "MSTRG.79820.457"; exon_number "11";
chr17	StringTie	exon	75556046	75556143	1000	+	.	gene_id "MSTRG.79820"; transcript_id "MSTRG.79820.457"; exon_number "12";
chr17	StringTie	exon	75558155	75558236	1000	+	.	gene_id "MSTRG.79820"; transcript_id "MSTRG.79820.457"; exon_number "13";
chr17	StringTie	exon	75558512	75558627	1000	+	.	gene_id "MSTRG.79820"; transcript_id "MSTRG.79820.457"; exon_number "14";
chr17	StringTie	exon	75559252	75559410	1000	+	.	gene_id "MSTRG.79820"; transcript_id "MSTRG.79820.457"; exon_number "15";
chr17	StringTie	exon	75563016	75563178	1000	+	.	gene_id "MSTRG.79820"; transcript_id "MSTRG.79820.457"; exon_number "16";
chr17	StringTie	exon	75563331	75563463	1000	+	.	gene_id "MSTRG.79820"; transcript_id "MSTRG.79820.457"; exon_number "17";
chr17	StringTie	exon	75563752	75563806	1000	+	.	gene_id "MSTRG.79820"; transcript_id "MSTRG.79820.457"; exon_number "18";
chr17	StringTie	exon	75564353	75564507	1000	+	.	gene_id "MSTRG.79820"; transcript_id "MSTRG.79820.457"; exon_number "19";
chr17	StringTie	exon	75568476	75568693	1000	+	.	gene_id "MSTRG.79820"; transcript_id "MSTRG.79820.457"; exon_number "20";
chr17	StringTie	exon	75568772	75568839	1000	+	.	gene_id "MSTRG.79820"; transcript_id "MSTRG.79820.457"; exon_number "21";
chr17	StringTie	exon	75568978	75569131	1000	+	.	gene_id "MSTRG.79820"; transcript_id "MSTRG.79820.457"; exon_number "22";
chr17	StringTie	exon	75569221	75569325	1000	+	.	gene_id "MSTRG.79820"; transcript_id "MSTRG.79820.457"; exon_number "23";
chr17	StringTie	exon	75569963	75570255	1000	+	.	gene_id "MSTRG.79820"; transcript_id "MSTRG.79820.457"; exon_number "24";
chr17	StringTie	exon	75570348	75570498	1000	+	.	gene_id "MSTRG.79820"; transcript_id "MSTRG.79820.457"; exon_number "25";
chr17	StringTie	exon	75570950	75571100	1000	+	.	gene_id "MSTRG.79820"; transcript_id "MSTRG.79820.457"; exon_number "26";
chr17	StringTie	exon	75571667	75571783	1000	+	.	gene_id "MSTRG.79820"; transcript_id "MSTRG.79820.457"; exon_number "27";
chr17	StringTie	exon	75571898	75572064	1000	+	.	gene_id "MSTRG.79820"; transcript_id "MSTRG.79820.457"; exon_number "28";
chr17	StringTie	exon	75573014	75573278	1000	+	.	gene_id "MSTRG.79820"; transcript_id "MSTRG.79820.457"; exon_number "29";
chr17	StringTie	exon	75573481	75573631	1000	+	.	gene_id "MSTRG.79820"; transcript_id "MSTRG.79820.457"; exon_number "30";
chr17	StringTie	exon	75573952	75573980	1000	+	.	gene_id "MSTRG.79820"; transcript_id "MSTRG.79820.457"; exon_number "31";
chr17	StringTie	exon	75574213	75574260	1000	+	.	gene_id "MSTRG.79820"; transcript_id "MSTRG.79820.457"; exon_number "32";
chr17	StringTie	exon	75574453	75574495	1000	+	.	gene_id "MSTRG.79820"; transcript_id "MSTRG.79820.457"; exon_number "33";
chr17	StringTie	exon	75574610	75574668	1000	+	.	gene_id "MSTRG.79820"; transcript_id "MSTRG.79820.457"; exon_number "34";
chr17	StringTie	exon	75574874	75575209	1000	+	.	gene_id "MSTRG.79820"; transcript_id "MSTRG.79820.457"; exon_number "35";
chr17	StringTie	transcript	75515631	75575220	1000	+	.	gene_id "MSTRG.79820"; transcript_id "MSTRG.79820.458";
chr17	StringTie	exon	75515631	75516386	1000	+	.	gene_id "MSTRG.79820"; transcript_id "MSTRG.79820.458"; exon_number "1";
chr17	StringTie	exon	75516746	75516910	1000	+	.	gene_id "MSTRG.79820"; transcript_id "MSTRG.79820.458"; exon_number "2";
chr17	StringTie	exon	75517009	75517072	1000	+	.	gene_id "MSTRG.79820"; transcript_id "MSTRG.79820.458"; exon_number "3";
chr17	StringTie	exon	75517161	75517244	1000	+	.	gene_id "MSTRG.79820"; transcript_id "MSTRG.79820.458"; exon_number "4";
chr17	StringTie	exon	75517557	75517655	1000	+	.	gene_id "MSTRG.79820"; transcript_id "MSTRG.79820.458"; exon_number "5";
chr17	StringTie	exon	75518995	75519047	1000	+	.	gene_id "MSTRG.79820"; transcript_id "MSTRG.79820.458"; exon_number "6";
chr17	StringTie	exon	75521409	75521510	1000	+	.	gene_id "MSTRG.79820"; transcript_id "MSTRG.79820.458"; exon_number "7";
chr17	StringTie	exon	75521705	75523335	1000	+	.	gene_id "MSTRG.79820"; transcript_id "MSTRG.79820.458"; exon_number "8";
chr17	StringTie	exon	75523663	75523779	1000	+	.	gene_id "MSTRG.79820"; transcript_id "MSTRG.79820.458"; exon_number "9";
chr17	StringTie	exon	75524262	75525174	1000	+	.	gene_id "MSTRG.79820"; transcript_id "MSTRG.79820.458"; exon_number "10";
chr17	StringTie	exon	75543397	75543501	1000	+	.	gene_id "MSTRG.79820"; transcript_id "MSTRG.79820.458"; exon_number "11";
chr17	StringTie	exon	75556046	75556143	1000	+	.	gene_id "MSTRG.79820"; transcript_id "MSTRG.79820.458"; exon_number "12";
chr17	StringTie	exon	75558155	75558236	1000	+	.	gene_id "MSTRG.79820"; transcript_id "MSTRG.79820.458"; exon_number "13";
chr17	StringTie	exon	75558512	75558627	1000	+	.	gene_id "MSTRG.79820"; transcript_id "MSTRG.79820.458"; exon_number "14";
chr17	StringTie	exon	75559252	75559410	1000	+	.	gene_id "MSTRG.79820"; transcript_id "MSTRG.79820.458"; exon_number "15";
chr17	StringTie	exon	75563016	75563178	1000	+	.	gene_id "MSTRG.79820"; transcript_id "MSTRG.79820.458"; exon_number "16";
chr17	StringTie	exon	75563331	75563463	1000	+	.	gene_id "MSTRG.79820"; transcript_id "MSTRG.79820.458"; exon_number "17";
chr17	StringTie	exon	75563752	75563806	1000	+	.	gene_id "MSTRG.79820"; transcript_id "MSTRG.79820.458"; exon_number "18";
chr17	StringTie	exon	75564353	75568693	1000	+	.	gene_id "MSTRG.79820"; transcript_id "MSTRG.79820.458"; exon_number "19";
chr17	StringTie	exon	75568772	75568839	1000	+	.	gene_id "MSTRG.79820"; transcript_id "MSTRG.79820.458"; exon_number "20";
chr17	StringTie	exon	75568978	75569131	1000	+	.	gene_id "MSTRG.79820"; transcript_id "MSTRG.79820.458"; exon_number "21";
chr17	StringTie	exon	75569221	75569325	1000	+	.	gene_id "MSTRG.79820"; transcript_id "MSTRG.79820.458"; exon_number "22";
chr17	StringTie	exon	75569963	75570255	1000	+	.	gene_id "MSTRG.79820"; transcript_id "MSTRG.79820.458"; exon_number "23";
chr17	StringTie	exon	75570348	75570498	1000	+	.	gene_id "MSTRG.79820"; transcript_id "MSTRG.79820.458"; exon_number "24";
chr17	StringTie	exon	75570950	75571100	1000	+	.	gene_id "MSTRG.79820"; transcript_id "MSTRG.79820.458"; exon_number "25";
chr17	StringTie	exon	75571667	75571783	1000	+	.	gene_id "MSTRG.79820"; transcript_id "MSTRG.79820.458"; exon_number "26";
chr17	StringTie	exon	75571898	75572064	1000	+	.	gene_id "MSTRG.79820"; transcript_id "MSTRG.79820.458"; exon_number "27";
chr17	StringTie	exon	75573014	75573278	1000	+	.	gene_id "MSTRG.79820"; transcript_id "MSTRG.79820.458"; exon_number "28";
chr17	StringTie	exon	75573481	75573631	1000	+	.	gene_id "MSTRG.79820"; transcript_id "MSTRG.79820.458"; exon_number "29";
chr17	StringTie	exon	75573952	75573980	1000	+	.	gene_id "MSTRG.79820"; transcript_id "MSTRG.79820.458"; exon_number "30";
chr17	StringTie	exon	75574213	75574260	1000	+	.	gene_id "MSTRG.79820"; transcript_id "MSTRG.79820.458"; exon_number "31";
chr17	StringTie	exon	75574610	75574668	1000	+	.	gene_id "MSTRG.79820"; transcript_id "MSTRG.79820.458"; exon_number "32";
chr17	StringTie	exon	75574871	75575220	1000	+	.	gene_id "MSTRG.79820"; transcript_id "MSTRG.79820.458"; exon_number "33";
chr17	StringTie	transcript	75515631	75575232	1000	+	.	gene_id "MSTRG.79820"; transcript_id "MSTRG.79820.459";
chr17	StringTie	exon	75515631	75515704	1000	+	.	gene_id "MSTRG.79820"; transcript_id "MSTRG.79820.459"; exon_number "1";
chr17	StringTie	exon	75516746	75516910	1000	+	.	gene_id "MSTRG.79820"; transcript_id "MSTRG.79820.459"; exon_number "2";
chr17	StringTie	exon	75517009	75517072	1000	+	.	gene_id "MSTRG.79820"; transcript_id "MSTRG.79820.459"; exon_number "3";
chr17	StringTie	exon	75517161	75517244	1000	+	.	gene_id "MSTRG.79820"; transcript_id "MSTRG.79820.459"; exon_number "4";
chr17	StringTie	exon	75517557	75517655	1000	+	.	gene_id "MSTRG.79820"; transcript_id "MSTRG.79820.459"; exon_number "5";
chr17	StringTie	exon	75518995	75519047	1000	+	.	gene_id "MSTRG.79820"; transcript_id "MSTRG.79820.459"; exon_number "6";
chr17	StringTie	exon	75521409	75521510	1000	+	.	gene_id "MSTRG.79820"; transcript_id "MSTRG.79820.459"; exon_number "7";
chr17	StringTie	exon	75521705	75522521	1000	+	.	gene_id "MSTRG.79820"; transcript_id "MSTRG.79820.459"; exon_number "8";
chr17	StringTie	exon	75523275	75523335	1000	+	.	gene_id "MSTRG.79820"; transcript_id "MSTRG.79820.459"; exon_number "9";
chr17	StringTie	exon	75523663	75523779	1000	+	.	gene_id "MSTRG.79820"; transcript_id "MSTRG.79820.459"; exon_number "10";
chr17	StringTie	exon	75524262	75525483	1000	+	.	gene_id "MSTRG.79820"; transcript_id "MSTRG.79820.459"; exon_number "11";
chr17	StringTie	exon	75525690	75525825	1000	+	.	gene_id "MSTRG.79820"; transcript_id "MSTRG.79820.459"; exon_number "12";
chr17	StringTie	exon	75543397	75543501	1000	+	.	gene_id "MSTRG.79820"; transcript_id "MSTRG.79820.459"; exon_number "13";
chr17	StringTie	exon	75556046	75556143	1000	+	.	gene_id "MSTRG.79820"; transcript_id "MSTRG.79820.459"; exon_number "14";
chr17	StringTie	exon	75558155	75558236	1000	+	.	gene_id "MSTRG.79820"; transcript_id "MSTRG.79820.459"; exon_number "15";
chr17	StringTie	exon	75558512	75558627	1000	+	.	gene_id "MSTRG.79820"; transcript_id "MSTRG.79820.459"; exon_number "16";
chr17	StringTie	exon	75559252	75559410	1000	+	.	gene_id "MSTRG.79820"; transcript_id "MSTRG.79820.459"; exon_number "17";
chr17	StringTie	exon	75563016	75563178	1000	+	.	gene_id "MSTRG.79820"; transcript_id "MSTRG.79820.459"; exon_number "18";
chr17	StringTie	exon	75563331	75563463	1000	+	.	gene_id "MSTRG.79820"; transcript_id "MSTRG.79820.459"; exon_number "19";
chr17	StringTie	exon	75563752	75563806	1000	+	.	gene_id "MSTRG.79820"; transcript_id "MSTRG.79820.459"; exon_number "20";
chr17	StringTie	exon	75564353	75564507	1000	+	.	gene_id "MSTRG.79820"; transcript_id "MSTRG.79820.459"; exon_number "21";
chr17	StringTie	exon	75568476	75568693	1000	+	.	gene_id "MSTRG.79820"; transcript_id "MSTRG.79820.459"; exon_number "22";
chr17	StringTie	exon	75568772	75568839	1000	+	.	gene_id "MSTRG.79820"; transcript_id "MSTRG.79820.459"; exon_number "23";
chr17	StringTie	exon	75568978	75569131	1000	+	.	gene_id "MSTRG.79820"; transcript_id "MSTRG.79820.459"; exon_number "24";
chr17	StringTie	exon	75569221	75569325	1000	+	.	gene_id "MSTRG.79820"; transcript_id "MSTRG.79820.459"; exon_number "25";
chr17	StringTie	exon	75569963	75570255	1000	+	.	gene_id "MSTRG.79820"; transcript_id "MSTRG.79820.459"; exon_number "26";
chr17	StringTie	exon	75570348	75570498	1000	+	.	gene_id "MSTRG.79820"; transcript_id "MSTRG.79820.459"; exon_number "27";
chr17	StringTie	exon	75570950	75571100	1000	+	.	gene_id "MSTRG.79820"; transcript_id "MSTRG.79820.459"; exon_number "28";
chr17	StringTie	exon	75571667	75571783	1000	+	.	gene_id "MSTRG.79820"; transcript_id "MSTRG.79820.459"; exon_number "29";
chr17	StringTie	exon	75571898	75572064	1000	+	.	gene_id "MSTRG.79820"; transcript_id "MSTRG.79820.459"; exon_number "30";
chr17	StringTie	exon	75573014	75573278	1000	+	.	gene_id "MSTRG.79820"; transcript_id "MSTRG.79820.459"; exon_number "31";
chr17	StringTie	exon	75573481	75573631	1000	+	.	gene_id "MSTRG.79820"; transcript_id "MSTRG.79820.459"; exon_number "32";
chr17	StringTie	exon	75573952	75573980	1000	+	.	gene_id "MSTRG.79820"; transcript_id "MSTRG.79820.459"; exon_number "33";
chr17	StringTie	exon	75574213	75574260	1000	+	.	gene_id "MSTRG.79820"; transcript_id "MSTRG.79820.459"; exon_number "34";
chr17	StringTie	exon	75574610	75574668	1000	+	.	gene_id "MSTRG.79820"; transcript_id "MSTRG.79820.459"; exon_number "35";
chr17	StringTie	exon	75574871	75575232	1000	+	.	gene_id "MSTRG.79820"; transcript_id "MSTRG.79820.459"; exon_number "36";
chr17	StringTie	transcript	75456164	75501217	1000	+	.	gene_id "MSTRG.79820"; transcript_id "MSTRG.79820.46";
chr17	StringTie	exon	75456164	75456751	1000	+	.	gene_id "MSTRG.79820"; transcript_id "MSTRG.79820.46"; exon_number "1";
chr17	StringTie	exon	75471800	75471929	1000	+	.	gene_id "MSTRG.79820"; transcript_id "MSTRG.79820.46"; exon_number "2";
chr17	StringTie	exon	75485428	75485547	1000	+	.	gene_id "MSTRG.79820"; transcript_id "MSTRG.79820.46"; exon_number "3";
chr17	StringTie	exon	75485871	75485998	1000	+	.	gene_id "MSTRG.79820"; transcript_id "MSTRG.79820.46"; exon_number "4";
chr17	StringTie	exon	75486290	75486426	1000	+	.	gene_id "MSTRG.79820"; transcript_id "MSTRG.79820.46"; exon_number "5";
chr17	StringTie	exon	75487932	75488134	1000	+	.	gene_id "MSTRG.79820"; transcript_id "MSTRG.79820.46"; exon_number "6";
chr17	StringTie	exon	75488759	75488910	1000	+	.	gene_id "MSTRG.79820"; transcript_id "MSTRG.79820.46"; exon_number "7";
chr17	StringTie	exon	75489266	75489368	1000	+	.	gene_id "MSTRG.79820"; transcript_id "MSTRG.79820.46"; exon_number "8";
chr17	StringTie	exon	75489576	75489662	1000	+	.	gene_id "MSTRG.79820"; transcript_id "MSTRG.79820.46"; exon_number "9";
chr17	StringTie	exon	75490234	75490350	1000	+	.	gene_id "MSTRG.79820"; transcript_id "MSTRG.79820.46"; exon_number "10";
chr17	StringTie	exon	75490702	75490758	1000	+	.	gene_id "MSTRG.79820"; transcript_id "MSTRG.79820.46"; exon_number "11";
chr17	StringTie	exon	75491049	75491153	1000	+	.	gene_id "MSTRG.79820"; transcript_id "MSTRG.79820.46"; exon_number "12";
chr17	StringTie	exon	75491303	75491467	1000	+	.	gene_id "MSTRG.79820"; transcript_id "MSTRG.79820.46"; exon_number "13";
chr17	StringTie	exon	75491691	75491900	1000	+	.	gene_id "MSTRG.79820"; transcript_id "MSTRG.79820.46"; exon_number "14";
chr17	StringTie	exon	75492474	75492789	1000	+	.	gene_id "MSTRG.79820"; transcript_id "MSTRG.79820.46"; exon_number "15";
chr17	StringTie	exon	75492929	75493102	1000	+	.	gene_id "MSTRG.79820"; transcript_id "MSTRG.79820.46"; exon_number "16";
chr17	StringTie	exon	75493491	75493593	1000	+	.	gene_id "MSTRG.79820"; transcript_id "MSTRG.79820.46"; exon_number "17";
chr17	StringTie	exon	75493699	75493916	1000	+	.	gene_id "MSTRG.79820"; transcript_id "MSTRG.79820.46"; exon_number "18";
chr17	StringTie	exon	75494630	75494808	1000	+	.	gene_id "MSTRG.79820"; transcript_id "MSTRG.79820.46"; exon_number "19";
chr17	StringTie	exon	75494896	75495034	1000	+	.	gene_id "MSTRG.79820"; transcript_id "MSTRG.79820.46"; exon_number "20";
chr17	StringTie	exon	75495284	75495399	1000	+	.	gene_id "MSTRG.79820"; transcript_id "MSTRG.79820.46"; exon_number "21";
chr17	StringTie	exon	75495544	75495643	1000	+	.	gene_id "MSTRG.79820"; transcript_id "MSTRG.79820.46"; exon_number "22";
chr17	StringTie	exon	75495966	75496074	1000	+	.	gene_id "MSTRG.79820"; transcript_id "MSTRG.79820.46"; exon_number "23";
chr17	StringTie	exon	75496282	75496471	1000	+	.	gene_id "MSTRG.79820"; transcript_id "MSTRG.79820.46"; exon_number "24";
chr17	StringTie	exon	75496730	75496807	1000	+	.	gene_id "MSTRG.79820"; transcript_id "MSTRG.79820.46"; exon_number "25";
chr17	StringTie	exon	75497113	75497198	1000	+	.	gene_id "MSTRG.79820"; transcript_id "MSTRG.79820.46"; exon_number "26";
chr17	StringTie	exon	75497781	75497862	1000	+	.	gene_id "MSTRG.79820"; transcript_id "MSTRG.79820.46"; exon_number "27";
chr17	StringTie	exon	75498175	75498323	1000	+	.	gene_id "MSTRG.79820"; transcript_id "MSTRG.79820.46"; exon_number "28";
chr17	StringTie	exon	75498444	75498538	1000	+	.	gene_id "MSTRG.79820"; transcript_id "MSTRG.79820.46"; exon_number "29";
chr17	StringTie	exon	75498629	75498722	1000	+	.	gene_id "MSTRG.79820"; transcript_id "MSTRG.79820.46"; exon_number "30";
chr17	StringTie	exon	75498912	75499082	1000	+	.	gene_id "MSTRG.79820"; transcript_id "MSTRG.79820.46"; exon_number "31";
chr17	StringTie	exon	75499262	75501217	1000	+	.	gene_id "MSTRG.79820"; transcript_id "MSTRG.79820.46"; exon_number "32";
chr17	StringTie	transcript	75515645	75575268	1000	+	.	gene_id "MSTRG.79820"; transcript_id "MSTRG.79820.460";
chr17	StringTie	exon	75515645	75516386	1000	+	.	gene_id "MSTRG.79820"; transcript_id "MSTRG.79820.460"; exon_number "1";
chr17	StringTie	exon	75516746	75516910	1000	+	.	gene_id "MSTRG.79820"; transcript_id "MSTRG.79820.460"; exon_number "2";
chr17	StringTie	exon	75517009	75517072	1000	+	.	gene_id "MSTRG.79820"; transcript_id "MSTRG.79820.460"; exon_number "3";
chr17	StringTie	exon	75517161	75517244	1000	+	.	gene_id "MSTRG.79820"; transcript_id "MSTRG.79820.460"; exon_number "4";
chr17	StringTie	exon	75517557	75517655	1000	+	.	gene_id "MSTRG.79820"; transcript_id "MSTRG.79820.460"; exon_number "5";
chr17	StringTie	exon	75518995	75519047	1000	+	.	gene_id "MSTRG.79820"; transcript_id "MSTRG.79820.460"; exon_number "6";
chr17	StringTie	exon	75521409	75523335	1000	+	.	gene_id "MSTRG.79820"; transcript_id "MSTRG.79820.460"; exon_number "7";
chr17	StringTie	exon	75523663	75523779	1000	+	.	gene_id "MSTRG.79820"; transcript_id "MSTRG.79820.460"; exon_number "8";
chr17	StringTie	exon	75524262	75525174	1000	+	.	gene_id "MSTRG.79820"; transcript_id "MSTRG.79820.460"; exon_number "9";
chr17	StringTie	exon	75525690	75525825	1000	+	.	gene_id "MSTRG.79820"; transcript_id "MSTRG.79820.460"; exon_number "10";
chr17	StringTie	exon	75538531	75538636	1000	+	.	gene_id "MSTRG.79820"; transcript_id "MSTRG.79820.460"; exon_number "11";
chr17	StringTie	exon	75543397	75543501	1000	+	.	gene_id "MSTRG.79820"; transcript_id "MSTRG.79820.460"; exon_number "12";
chr17	StringTie	exon	75556046	75556143	1000	+	.	gene_id "MSTRG.79820"; transcript_id "MSTRG.79820.460"; exon_number "13";
chr17	StringTie	exon	75558155	75558236	1000	+	.	gene_id "MSTRG.79820"; transcript_id "MSTRG.79820.460"; exon_number "14";
chr17	StringTie	exon	75558512	75558627	1000	+	.	gene_id "MSTRG.79820"; transcript_id "MSTRG.79820.460"; exon_number "15";
chr17	StringTie	exon	75559252	75559410	1000	+	.	gene_id "MSTRG.79820"; transcript_id "MSTRG.79820.460"; exon_number "16";
chr17	StringTie	exon	75563016	75563178	1000	+	.	gene_id "MSTRG.79820"; transcript_id "MSTRG.79820.460"; exon_number "17";
chr17	StringTie	exon	75563331	75563463	1000	+	.	gene_id "MSTRG.79820"; transcript_id "MSTRG.79820.460"; exon_number "18";
chr17	StringTie	exon	75563752	75563806	1000	+	.	gene_id "MSTRG.79820"; transcript_id "MSTRG.79820.460"; exon_number "19";
chr17	StringTie	exon	75564353	75568693	1000	+	.	gene_id "MSTRG.79820"; transcript_id "MSTRG.79820.460"; exon_number "20";
chr17	StringTie	exon	75568772	75568839	1000	+	.	gene_id "MSTRG.79820"; transcript_id "MSTRG.79820.460"; exon_number "21";
chr17	StringTie	exon	75568978	75569131	1000	+	.	gene_id "MSTRG.79820"; transcript_id "MSTRG.79820.460"; exon_number "22";
chr17	StringTie	exon	75569221	75569321	1000	+	.	gene_id "MSTRG.79820"; transcript_id "MSTRG.79820.460"; exon_number "23";
chr17	StringTie	exon	75569963	75570255	1000	+	.	gene_id "MSTRG.79820"; transcript_id "MSTRG.79820.460"; exon_number "24";
chr17	StringTie	exon	75570348	75570498	1000	+	.	gene_id "MSTRG.79820"; transcript_id "MSTRG.79820.460"; exon_number "25";
chr17	StringTie	exon	75570950	75571100	1000	+	.	gene_id "MSTRG.79820"; transcript_id "MSTRG.79820.460"; exon_number "26";
chr17	StringTie	exon	75571667	75571783	1000	+	.	gene_id "MSTRG.79820"; transcript_id "MSTRG.79820.460"; exon_number "27";
chr17	StringTie	exon	75571898	75572064	1000	+	.	gene_id "MSTRG.79820"; transcript_id "MSTRG.79820.460"; exon_number "28";
chr17	StringTie	exon	75573014	75573278	1000	+	.	gene_id "MSTRG.79820"; transcript_id "MSTRG.79820.460"; exon_number "29";
chr17	StringTie	exon	75573481	75573631	1000	+	.	gene_id "MSTRG.79820"; transcript_id "MSTRG.79820.460"; exon_number "30";
chr17	StringTie	exon	75573952	75573980	1000	+	.	gene_id "MSTRG.79820"; transcript_id "MSTRG.79820.460"; exon_number "31";
chr17	StringTie	exon	75574213	75574260	1000	+	.	gene_id "MSTRG.79820"; transcript_id "MSTRG.79820.460"; exon_number "32";
chr17	StringTie	exon	75574453	75574495	1000	+	.	gene_id "MSTRG.79820"; transcript_id "MSTRG.79820.460"; exon_number "33";
chr17	StringTie	exon	75574610	75574668	1000	+	.	gene_id "MSTRG.79820"; transcript_id "MSTRG.79820.460"; exon_number "34";
chr17	StringTie	exon	75574871	75575268	1000	+	.	gene_id "MSTRG.79820"; transcript_id "MSTRG.79820.460"; exon_number "35";
chr17	StringTie	transcript	75515647	75575226	1000	+	.	gene_id "MSTRG.79820"; transcript_id "MSTRG.79820.461";
chr17	StringTie	exon	75515647	75516386	1000	+	.	gene_id "MSTRG.79820"; transcript_id "MSTRG.79820.461"; exon_number "1";
chr17	StringTie	exon	75516746	75516910	1000	+	.	gene_id "MSTRG.79820"; transcript_id "MSTRG.79820.461"; exon_number "2";
chr17	StringTie	exon	75517009	75517072	1000	+	.	gene_id "MSTRG.79820"; transcript_id "MSTRG.79820.461"; exon_number "3";
chr17	StringTie	exon	75517161	75517244	1000	+	.	gene_id "MSTRG.79820"; transcript_id "MSTRG.79820.461"; exon_number "4";
chr17	StringTie	exon	75517557	75517655	1000	+	.	gene_id "MSTRG.79820"; transcript_id "MSTRG.79820.461"; exon_number "5";
chr17	StringTie	exon	75518995	75519047	1000	+	.	gene_id "MSTRG.79820"; transcript_id "MSTRG.79820.461"; exon_number "6";
chr17	StringTie	exon	75521409	75522521	1000	+	.	gene_id "MSTRG.79820"; transcript_id "MSTRG.79820.461"; exon_number "7";
chr17	StringTie	exon	75523275	75523335	1000	+	.	gene_id "MSTRG.79820"; transcript_id "MSTRG.79820.461"; exon_number "8";
chr17	StringTie	exon	75523663	75523779	1000	+	.	gene_id "MSTRG.79820"; transcript_id "MSTRG.79820.461"; exon_number "9";
chr17	StringTie	exon	75524262	75525483	1000	+	.	gene_id "MSTRG.79820"; transcript_id "MSTRG.79820.461"; exon_number "10";
chr17	StringTie	exon	75525690	75525825	1000	+	.	gene_id "MSTRG.79820"; transcript_id "MSTRG.79820.461"; exon_number "11";
chr17	StringTie	exon	75538531	75538636	1000	+	.	gene_id "MSTRG.79820"; transcript_id "MSTRG.79820.461"; exon_number "12";
chr17	StringTie	exon	75543397	75543501	1000	+	.	gene_id "MSTRG.79820"; transcript_id "MSTRG.79820.461"; exon_number "13";
chr17	StringTie	exon	75556046	75556143	1000	+	.	gene_id "MSTRG.79820"; transcript_id "MSTRG.79820.461"; exon_number "14";
chr17	StringTie	exon	75558155	75558236	1000	+	.	gene_id "MSTRG.79820"; transcript_id "MSTRG.79820.461"; exon_number "15";
chr17	StringTie	exon	75558512	75558627	1000	+	.	gene_id "MSTRG.79820"; transcript_id "MSTRG.79820.461"; exon_number "16";
chr17	StringTie	exon	75559252	75559410	1000	+	.	gene_id "MSTRG.79820"; transcript_id "MSTRG.79820.461"; exon_number "17";
chr17	StringTie	exon	75563016	75563178	1000	+	.	gene_id "MSTRG.79820"; transcript_id "MSTRG.79820.461"; exon_number "18";
chr17	StringTie	exon	75563331	75563463	1000	+	.	gene_id "MSTRG.79820"; transcript_id "MSTRG.79820.461"; exon_number "19";
chr17	StringTie	exon	75563752	75563806	1000	+	.	gene_id "MSTRG.79820"; transcript_id "MSTRG.79820.461"; exon_number "20";
chr17	StringTie	exon	75564353	75564537	1000	+	.	gene_id "MSTRG.79820"; transcript_id "MSTRG.79820.461"; exon_number "21";
chr17	StringTie	exon	75568476	75568693	1000	+	.	gene_id "MSTRG.79820"; transcript_id "MSTRG.79820.461"; exon_number "22";
chr17	StringTie	exon	75568772	75568839	1000	+	.	gene_id "MSTRG.79820"; transcript_id "MSTRG.79820.461"; exon_number "23";
chr17	StringTie	exon	75568978	75569131	1000	+	.	gene_id "MSTRG.79820"; transcript_id "MSTRG.79820.461"; exon_number "24";
chr17	StringTie	exon	75569221	75569325	1000	+	.	gene_id "MSTRG.79820"; transcript_id "MSTRG.79820.461"; exon_number "25";
chr17	StringTie	exon	75569963	75570255	1000	+	.	gene_id "MSTRG.79820"; transcript_id "MSTRG.79820.461"; exon_number "26";
chr17	StringTie	exon	75570348	75570498	1000	+	.	gene_id "MSTRG.79820"; transcript_id "MSTRG.79820.461"; exon_number "27";
chr17	StringTie	exon	75570950	75571100	1000	+	.	gene_id "MSTRG.79820"; transcript_id "MSTRG.79820.461"; exon_number "28";
chr17	StringTie	exon	75571667	75571783	1000	+	.	gene_id "MSTRG.79820"; transcript_id "MSTRG.79820.461"; exon_number "29";
chr17	StringTie	exon	75571898	75572064	1000	+	.	gene_id "MSTRG.79820"; transcript_id "MSTRG.79820.461"; exon_number "30";
chr17	StringTie	exon	75573014	75573278	1000	+	.	gene_id "MSTRG.79820"; transcript_id "MSTRG.79820.461"; exon_number "31";
chr17	StringTie	exon	75573481	75573631	1000	+	.	gene_id "MSTRG.79820"; transcript_id "MSTRG.79820.461"; exon_number "32";
chr17	StringTie	exon	75573952	75573980	1000	+	.	gene_id "MSTRG.79820"; transcript_id "MSTRG.79820.461"; exon_number "33";
chr17	StringTie	exon	75574213	75574260	1000	+	.	gene_id "MSTRG.79820"; transcript_id "MSTRG.79820.461"; exon_number "34";
chr17	StringTie	exon	75574453	75574495	1000	+	.	gene_id "MSTRG.79820"; transcript_id "MSTRG.79820.461"; exon_number "35";
chr17	StringTie	exon	75574610	75574668	1000	+	.	gene_id "MSTRG.79820"; transcript_id "MSTRG.79820.461"; exon_number "36";
chr17	StringTie	exon	75574871	75575226	1000	+	.	gene_id "MSTRG.79820"; transcript_id "MSTRG.79820.461"; exon_number "37";
chr17	StringTie	transcript	75515649	75575220	1000	+	.	gene_id "MSTRG.79820"; transcript_id "MSTRG.79820.462";
chr17	StringTie	exon	75515649	75515704	1000	+	.	gene_id "MSTRG.79820"; transcript_id "MSTRG.79820.462"; exon_number "1";
chr17	StringTie	exon	75516746	75516910	1000	+	.	gene_id "MSTRG.79820"; transcript_id "MSTRG.79820.462"; exon_number "2";
chr17	StringTie	exon	75517009	75517072	1000	+	.	gene_id "MSTRG.79820"; transcript_id "MSTRG.79820.462"; exon_number "3";
chr17	StringTie	exon	75517161	75517244	1000	+	.	gene_id "MSTRG.79820"; transcript_id "MSTRG.79820.462"; exon_number "4";
chr17	StringTie	exon	75517557	75517655	1000	+	.	gene_id "MSTRG.79820"; transcript_id "MSTRG.79820.462"; exon_number "5";
chr17	StringTie	exon	75518995	75519047	1000	+	.	gene_id "MSTRG.79820"; transcript_id "MSTRG.79820.462"; exon_number "6";
chr17	StringTie	exon	75521409	75523335	1000	+	.	gene_id "MSTRG.79820"; transcript_id "MSTRG.79820.462"; exon_number "7";
chr17	StringTie	exon	75523663	75523779	1000	+	.	gene_id "MSTRG.79820"; transcript_id "MSTRG.79820.462"; exon_number "8";
chr17	StringTie	exon	75524262	75525483	1000	+	.	gene_id "MSTRG.79820"; transcript_id "MSTRG.79820.462"; exon_number "9";
chr17	StringTie	exon	75525690	75525825	1000	+	.	gene_id "MSTRG.79820"; transcript_id "MSTRG.79820.462"; exon_number "10";
chr17	StringTie	exon	75543397	75543501	1000	+	.	gene_id "MSTRG.79820"; transcript_id "MSTRG.79820.462"; exon_number "11";
chr17	StringTie	exon	75556046	75556143	1000	+	.	gene_id "MSTRG.79820"; transcript_id "MSTRG.79820.462"; exon_number "12";
chr17	StringTie	exon	75558155	75558236	1000	+	.	gene_id "MSTRG.79820"; transcript_id "MSTRG.79820.462"; exon_number "13";
chr17	StringTie	exon	75558512	75558627	1000	+	.	gene_id "MSTRG.79820"; transcript_id "MSTRG.79820.462"; exon_number "14";
chr17	StringTie	exon	75559252	75559410	1000	+	.	gene_id "MSTRG.79820"; transcript_id "MSTRG.79820.462"; exon_number "15";
chr17	StringTie	exon	75563016	75563178	1000	+	.	gene_id "MSTRG.79820"; transcript_id "MSTRG.79820.462"; exon_number "16";
chr17	StringTie	exon	75563331	75563463	1000	+	.	gene_id "MSTRG.79820"; transcript_id "MSTRG.79820.462"; exon_number "17";
chr17	StringTie	exon	75563752	75563806	1000	+	.	gene_id "MSTRG.79820"; transcript_id "MSTRG.79820.462"; exon_number "18";
chr17	StringTie	exon	75564353	75568693	1000	+	.	gene_id "MSTRG.79820"; transcript_id "MSTRG.79820.462"; exon_number "19";
chr17	StringTie	exon	75568772	75568839	1000	+	.	gene_id "MSTRG.79820"; transcript_id "MSTRG.79820.462"; exon_number "20";
chr17	StringTie	exon	75568978	75569131	1000	+	.	gene_id "MSTRG.79820"; transcript_id "MSTRG.79820.462"; exon_number "21";
chr17	StringTie	exon	75569221	75569325	1000	+	.	gene_id "MSTRG.79820"; transcript_id "MSTRG.79820.462"; exon_number "22";
chr17	StringTie	exon	75569963	75570255	1000	+	.	gene_id "MSTRG.79820"; transcript_id "MSTRG.79820.462"; exon_number "23";
chr17	StringTie	exon	75570348	75570510	1000	+	.	gene_id "MSTRG.79820"; transcript_id "MSTRG.79820.462"; exon_number "24";
chr17	StringTie	exon	75570950	75571100	1000	+	.	gene_id "MSTRG.79820"; transcript_id "MSTRG.79820.462"; exon_number "25";
chr17	StringTie	exon	75571667	75571783	1000	+	.	gene_id "MSTRG.79820"; transcript_id "MSTRG.79820.462"; exon_number "26";
chr17	StringTie	exon	75571898	75572064	1000	+	.	gene_id "MSTRG.79820"; transcript_id "MSTRG.79820.462"; exon_number "27";
chr17	StringTie	exon	75573014	75573278	1000	+	.	gene_id "MSTRG.79820"; transcript_id "MSTRG.79820.462"; exon_number "28";
chr17	StringTie	exon	75573481	75573631	1000	+	.	gene_id "MSTRG.79820"; transcript_id "MSTRG.79820.462"; exon_number "29";
chr17	StringTie	exon	75573952	75573980	1000	+	.	gene_id "MSTRG.79820"; transcript_id "MSTRG.79820.462"; exon_number "30";
chr17	StringTie	exon	75574213	75574260	1000	+	.	gene_id "MSTRG.79820"; transcript_id "MSTRG.79820.462"; exon_number "31";
chr17	StringTie	exon	75574453	75574495	1000	+	.	gene_id "MSTRG.79820"; transcript_id "MSTRG.79820.462"; exon_number "32";
chr17	StringTie	exon	75574610	75574668	1000	+	.	gene_id "MSTRG.79820"; transcript_id "MSTRG.79820.462"; exon_number "33";
chr17	StringTie	exon	75574874	75575220	1000	+	.	gene_id "MSTRG.79820"; transcript_id "MSTRG.79820.462"; exon_number "34";
chr17	StringTie	transcript	75515649	75575227	1000	+	.	gene_id "MSTRG.79820"; transcript_id "MSTRG.79820.463";
chr17	StringTie	exon	75515649	75516616	1000	+	.	gene_id "MSTRG.79820"; transcript_id "MSTRG.79820.463"; exon_number "1";
chr17	StringTie	exon	75516746	75516910	1000	+	.	gene_id "MSTRG.79820"; transcript_id "MSTRG.79820.463"; exon_number "2";
chr17	StringTie	exon	75517009	75517072	1000	+	.	gene_id "MSTRG.79820"; transcript_id "MSTRG.79820.463"; exon_number "3";
chr17	StringTie	exon	75517161	75517244	1000	+	.	gene_id "MSTRG.79820"; transcript_id "MSTRG.79820.463"; exon_number "4";
chr17	StringTie	exon	75517557	75517655	1000	+	.	gene_id "MSTRG.79820"; transcript_id "MSTRG.79820.463"; exon_number "5";
chr17	StringTie	exon	75518995	75519047	1000	+	.	gene_id "MSTRG.79820"; transcript_id "MSTRG.79820.463"; exon_number "6";
chr17	StringTie	exon	75521409	75521510	1000	+	.	gene_id "MSTRG.79820"; transcript_id "MSTRG.79820.463"; exon_number "7";
chr17	StringTie	exon	75521705	75522333	1000	+	.	gene_id "MSTRG.79820"; transcript_id "MSTRG.79820.463"; exon_number "8";
chr17	StringTie	exon	75523275	75523335	1000	+	.	gene_id "MSTRG.79820"; transcript_id "MSTRG.79820.463"; exon_number "9";
chr17	StringTie	exon	75523663	75523779	1000	+	.	gene_id "MSTRG.79820"; transcript_id "MSTRG.79820.463"; exon_number "10";
chr17	StringTie	exon	75524262	75525483	1000	+	.	gene_id "MSTRG.79820"; transcript_id "MSTRG.79820.463"; exon_number "11";
chr17	StringTie	exon	75525690	75525825	1000	+	.	gene_id "MSTRG.79820"; transcript_id "MSTRG.79820.463"; exon_number "12";
chr17	StringTie	exon	75543397	75543501	1000	+	.	gene_id "MSTRG.79820"; transcript_id "MSTRG.79820.463"; exon_number "13";
chr17	StringTie	exon	75556046	75556143	1000	+	.	gene_id "MSTRG.79820"; transcript_id "MSTRG.79820.463"; exon_number "14";
chr17	StringTie	exon	75558155	75558236	1000	+	.	gene_id "MSTRG.79820"; transcript_id "MSTRG.79820.463"; exon_number "15";
chr17	StringTie	exon	75558512	75558627	1000	+	.	gene_id "MSTRG.79820"; transcript_id "MSTRG.79820.463"; exon_number "16";
chr17	StringTie	exon	75559252	75559410	1000	+	.	gene_id "MSTRG.79820"; transcript_id "MSTRG.79820.463"; exon_number "17";
chr17	StringTie	exon	75563016	75563178	1000	+	.	gene_id "MSTRG.79820"; transcript_id "MSTRG.79820.463"; exon_number "18";
chr17	StringTie	exon	75563331	75563463	1000	+	.	gene_id "MSTRG.79820"; transcript_id "MSTRG.79820.463"; exon_number "19";
chr17	StringTie	exon	75563752	75563806	1000	+	.	gene_id "MSTRG.79820"; transcript_id "MSTRG.79820.463"; exon_number "20";
chr17	StringTie	exon	75564353	75564524	1000	+	.	gene_id "MSTRG.79820"; transcript_id "MSTRG.79820.463"; exon_number "21";
chr17	StringTie	exon	75568476	75568693	1000	+	.	gene_id "MSTRG.79820"; transcript_id "MSTRG.79820.463"; exon_number "22";
```
