## Additional File 7 - TCGA transcript assembly for "Widespread 3’ UTR splicing regulates expression of oncogene transcripts in sequence-dependent and independent manners": all_tissues_agg-agg-agg.gtf (part 1933 of 2216)

```
chr17	StringTie	exon	75568772	75568839	1000	+	.	gene_id "MSTRG.79820"; transcript_id "MSTRG.79820.463"; exon_number "23";
chr17	StringTie	exon	75568978	75569131	1000	+	.	gene_id "MSTRG.79820"; transcript_id "MSTRG.79820.463"; exon_number "24";
chr17	StringTie	exon	75569221	75569325	1000	+	.	gene_id "MSTRG.79820"; transcript_id "MSTRG.79820.463"; exon_number "25";
chr17	StringTie	exon	75569963	75570255	1000	+	.	gene_id "MSTRG.79820"; transcript_id "MSTRG.79820.463"; exon_number "26";
chr17	StringTie	exon	75570348	75570498	1000	+	.	gene_id "MSTRG.79820"; transcript_id "MSTRG.79820.463"; exon_number "27";
chr17	StringTie	exon	75570950	75571100	1000	+	.	gene_id "MSTRG.79820"; transcript_id "MSTRG.79820.463"; exon_number "28";
chr17	StringTie	exon	75571667	75571783	1000	+	.	gene_id "MSTRG.79820"; transcript_id "MSTRG.79820.463"; exon_number "29";
chr17	StringTie	exon	75571898	75572064	1000	+	.	gene_id "MSTRG.79820"; transcript_id "MSTRG.79820.463"; exon_number "30";
chr17	StringTie	exon	75573014	75573278	1000	+	.	gene_id "MSTRG.79820"; transcript_id "MSTRG.79820.463"; exon_number "31";
chr17	StringTie	exon	75573481	75573631	1000	+	.	gene_id "MSTRG.79820"; transcript_id "MSTRG.79820.463"; exon_number "32";
chr17	StringTie	exon	75573952	75573980	1000	+	.	gene_id "MSTRG.79820"; transcript_id "MSTRG.79820.463"; exon_number "33";
chr17	StringTie	exon	75574213	75574260	1000	+	.	gene_id "MSTRG.79820"; transcript_id "MSTRG.79820.463"; exon_number "34";
chr17	StringTie	exon	75574453	75574495	1000	+	.	gene_id "MSTRG.79820"; transcript_id "MSTRG.79820.463"; exon_number "35";
chr17	StringTie	exon	75574610	75574668	1000	+	.	gene_id "MSTRG.79820"; transcript_id "MSTRG.79820.463"; exon_number "36";
chr17	StringTie	exon	75574874	75575227	1000	+	.	gene_id "MSTRG.79820"; transcript_id "MSTRG.79820.463"; exon_number "37";
chr17	StringTie	transcript	75515651	75575208	1000	+	.	gene_id "MSTRG.79820"; transcript_id "MSTRG.79820.464";
chr17	StringTie	exon	75515651	75516386	1000	+	.	gene_id "MSTRG.79820"; transcript_id "MSTRG.79820.464"; exon_number "1";
chr17	StringTie	exon	75516746	75516910	1000	+	.	gene_id "MSTRG.79820"; transcript_id "MSTRG.79820.464"; exon_number "2";
chr17	StringTie	exon	75517009	75517072	1000	+	.	gene_id "MSTRG.79820"; transcript_id "MSTRG.79820.464"; exon_number "3";
chr17	StringTie	exon	75517161	75517244	1000	+	.	gene_id "MSTRG.79820"; transcript_id "MSTRG.79820.464"; exon_number "4";
chr17	StringTie	exon	75517557	75517655	1000	+	.	gene_id "MSTRG.79820"; transcript_id "MSTRG.79820.464"; exon_number "5";
chr17	StringTie	exon	75518995	75519047	1000	+	.	gene_id "MSTRG.79820"; transcript_id "MSTRG.79820.464"; exon_number "6";
chr17	StringTie	exon	75521409	75522333	1000	+	.	gene_id "MSTRG.79820"; transcript_id "MSTRG.79820.464"; exon_number "7";
chr17	StringTie	exon	75523275	75523335	1000	+	.	gene_id "MSTRG.79820"; transcript_id "MSTRG.79820.464"; exon_number "8";
chr17	StringTie	exon	75523663	75525483	1000	+	.	gene_id "MSTRG.79820"; transcript_id "MSTRG.79820.464"; exon_number "9";
chr17	StringTie	exon	75525690	75525825	1000	+	.	gene_id "MSTRG.79820"; transcript_id "MSTRG.79820.464"; exon_number "10";
chr17	StringTie	exon	75538531	75538636	1000	+	.	gene_id "MSTRG.79820"; transcript_id "MSTRG.79820.464"; exon_number "11";
chr17	StringTie	exon	75543397	75543501	1000	+	.	gene_id "MSTRG.79820"; transcript_id "MSTRG.79820.464"; exon_number "12";
chr17	StringTie	exon	75556046	75556143	1000	+	.	gene_id "MSTRG.79820"; transcript_id "MSTRG.79820.464"; exon_number "13";
chr17	StringTie	exon	75558155	75558236	1000	+	.	gene_id "MSTRG.79820"; transcript_id "MSTRG.79820.464"; exon_number "14";
chr17	StringTie	exon	75558512	75558627	1000	+	.	gene_id "MSTRG.79820"; transcript_id "MSTRG.79820.464"; exon_number "15";
chr17	StringTie	exon	75559252	75559410	1000	+	.	gene_id "MSTRG.79820"; transcript_id "MSTRG.79820.464"; exon_number "16";
chr17	StringTie	exon	75563016	75563178	1000	+	.	gene_id "MSTRG.79820"; transcript_id "MSTRG.79820.464"; exon_number "17";
chr17	StringTie	exon	75563331	75563463	1000	+	.	gene_id "MSTRG.79820"; transcript_id "MSTRG.79820.464"; exon_number "18";
chr17	StringTie	exon	75563752	75563806	1000	+	.	gene_id "MSTRG.79820"; transcript_id "MSTRG.79820.464"; exon_number "19";
chr17	StringTie	exon	75564353	75564507	1000	+	.	gene_id "MSTRG.79820"; transcript_id "MSTRG.79820.464"; exon_number "20";
chr17	StringTie	exon	75568476	75568693	1000	+	.	gene_id "MSTRG.79820"; transcript_id "MSTRG.79820.464"; exon_number "21";
chr17	StringTie	exon	75568772	75568839	1000	+	.	gene_id "MSTRG.79820"; transcript_id "MSTRG.79820.464"; exon_number "22";
chr17	StringTie	exon	75568978	75569131	1000	+	.	gene_id "MSTRG.79820"; transcript_id "MSTRG.79820.464"; exon_number "23";
chr17	StringTie	exon	75569221	75569325	1000	+	.	gene_id "MSTRG.79820"; transcript_id "MSTRG.79820.464"; exon_number "24";
chr17	StringTie	exon	75569963	75570255	1000	+	.	gene_id "MSTRG.79820"; transcript_id "MSTRG.79820.464"; exon_number "25";
chr17	StringTie	exon	75570348	75570498	1000	+	.	gene_id "MSTRG.79820"; transcript_id "MSTRG.79820.464"; exon_number "26";
chr17	StringTie	exon	75570950	75571100	1000	+	.	gene_id "MSTRG.79820"; transcript_id "MSTRG.79820.464"; exon_number "27";
chr17	StringTie	exon	75571667	75571783	1000	+	.	gene_id "MSTRG.79820"; transcript_id "MSTRG.79820.464"; exon_number "28";
chr17	StringTie	exon	75571898	75572064	1000	+	.	gene_id "MSTRG.79820"; transcript_id "MSTRG.79820.464"; exon_number "29";
chr17	StringTie	exon	75573014	75573278	1000	+	.	gene_id "MSTRG.79820"; transcript_id "MSTRG.79820.464"; exon_number "30";
chr17	StringTie	exon	75573481	75573631	1000	+	.	gene_id "MSTRG.79820"; transcript_id "MSTRG.79820.464"; exon_number "31";
chr17	StringTie	exon	75573952	75573980	1000	+	.	gene_id "MSTRG.79820"; transcript_id "MSTRG.79820.464"; exon_number "32";
chr17	StringTie	exon	75574213	75574260	1000	+	.	gene_id "MSTRG.79820"; transcript_id "MSTRG.79820.464"; exon_number "33";
chr17	StringTie	exon	75574610	75574668	1000	+	.	gene_id "MSTRG.79820"; transcript_id "MSTRG.79820.464"; exon_number "34";
chr17	StringTie	exon	75574871	75575208	1000	+	.	gene_id "MSTRG.79820"; transcript_id "MSTRG.79820.464"; exon_number "35";
chr17	StringTie	transcript	75515652	75575215	1000	+	.	gene_id "MSTRG.79820"; transcript_id "MSTRG.79820.465";
chr17	StringTie	exon	75515652	75516386	1000	+	.	gene_id "MSTRG.79820"; transcript_id "MSTRG.79820.465"; exon_number "1";
chr17	StringTie	exon	75516746	75516910	1000	+	.	gene_id "MSTRG.79820"; transcript_id "MSTRG.79820.465"; exon_number "2";
chr17	StringTie	exon	75517009	75517072	1000	+	.	gene_id "MSTRG.79820"; transcript_id "MSTRG.79820.465"; exon_number "3";
chr17	StringTie	exon	75517161	75517244	1000	+	.	gene_id "MSTRG.79820"; transcript_id "MSTRG.79820.465"; exon_number "4";
chr17	StringTie	exon	75517557	75517655	1000	+	.	gene_id "MSTRG.79820"; transcript_id "MSTRG.79820.465"; exon_number "5";
chr17	StringTie	exon	75518995	75519047	1000	+	.	gene_id "MSTRG.79820"; transcript_id "MSTRG.79820.465"; exon_number "6";
chr17	StringTie	exon	75521409	75521510	1000	+	.	gene_id "MSTRG.79820"; transcript_id "MSTRG.79820.465"; exon_number "7";
chr17	StringTie	exon	75521705	75522333	1000	+	.	gene_id "MSTRG.79820"; transcript_id "MSTRG.79820.465"; exon_number "8";
chr17	StringTie	exon	75523275	75523335	1000	+	.	gene_id "MSTRG.79820"; transcript_id "MSTRG.79820.465"; exon_number "9";
chr17	StringTie	exon	75523663	75523779	1000	+	.	gene_id "MSTRG.79820"; transcript_id "MSTRG.79820.465"; exon_number "10";
chr17	StringTie	exon	75524262	75525174	1000	+	.	gene_id "MSTRG.79820"; transcript_id "MSTRG.79820.465"; exon_number "11";
chr17	StringTie	exon	75543397	75543501	1000	+	.	gene_id "MSTRG.79820"; transcript_id "MSTRG.79820.465"; exon_number "12";
chr17	StringTie	exon	75556046	75556143	1000	+	.	gene_id "MSTRG.79820"; transcript_id "MSTRG.79820.465"; exon_number "13";
chr17	StringTie	exon	75558155	75558236	1000	+	.	gene_id "MSTRG.79820"; transcript_id "MSTRG.79820.465"; exon_number "14";
chr17	StringTie	exon	75558512	75558627	1000	+	.	gene_id "MSTRG.79820"; transcript_id "MSTRG.79820.465"; exon_number "15";
chr17	StringTie	exon	75559252	75559410	1000	+	.	gene_id "MSTRG.79820"; transcript_id "MSTRG.79820.465"; exon_number "16";
chr17	StringTie	exon	75563016	75563178	1000	+	.	gene_id "MSTRG.79820"; transcript_id "MSTRG.79820.465"; exon_number "17";
chr17	StringTie	exon	75563331	75563463	1000	+	.	gene_id "MSTRG.79820"; transcript_id "MSTRG.79820.465"; exon_number "18";
chr17	StringTie	exon	75563752	75563806	1000	+	.	gene_id "MSTRG.79820"; transcript_id "MSTRG.79820.465"; exon_number "19";
chr17	StringTie	exon	75564353	75564507	1000	+	.	gene_id "MSTRG.79820"; transcript_id "MSTRG.79820.465"; exon_number "20";
chr17	StringTie	exon	75568476	75568693	1000	+	.	gene_id "MSTRG.79820"; transcript_id "MSTRG.79820.465"; exon_number "21";
chr17	StringTie	exon	75568772	75568839	1000	+	.	gene_id "MSTRG.79820"; transcript_id "MSTRG.79820.465"; exon_number "22";
chr17	StringTie	exon	75568978	75569131	1000	+	.	gene_id "MSTRG.79820"; transcript_id "MSTRG.79820.465"; exon_number "23";
chr17	StringTie	exon	75569221	75569325	1000	+	.	gene_id "MSTRG.79820"; transcript_id "MSTRG.79820.465"; exon_number "24";
chr17	StringTie	exon	75569963	75570255	1000	+	.	gene_id "MSTRG.79820"; transcript_id "MSTRG.79820.465"; exon_number "25";
chr17	StringTie	exon	75570348	75570498	1000	+	.	gene_id "MSTRG.79820"; transcript_id "MSTRG.79820.465"; exon_number "26";
chr17	StringTie	exon	75570950	75571100	1000	+	.	gene_id "MSTRG.79820"; transcript_id "MSTRG.79820.465"; exon_number "27";
chr17	StringTie	exon	75571667	75571783	1000	+	.	gene_id "MSTRG.79820"; transcript_id "MSTRG.79820.465"; exon_number "28";
chr17	StringTie	exon	75571898	75572064	1000	+	.	gene_id "MSTRG.79820"; transcript_id "MSTRG.79820.465"; exon_number "29";
chr17	StringTie	exon	75573014	75573278	1000	+	.	gene_id "MSTRG.79820"; transcript_id "MSTRG.79820.465"; exon_number "30";
chr17	StringTie	exon	75573481	75573631	1000	+	.	gene_id "MSTRG.79820"; transcript_id "MSTRG.79820.465"; exon_number "31";
chr17	StringTie	exon	75573952	75573980	1000	+	.	gene_id "MSTRG.79820"; transcript_id "MSTRG.79820.465"; exon_number "32";
chr17	StringTie	exon	75574213	75574260	1000	+	.	gene_id "MSTRG.79820"; transcript_id "MSTRG.79820.465"; exon_number "33";
chr17	StringTie	exon	75574453	75574495	1000	+	.	gene_id "MSTRG.79820"; transcript_id "MSTRG.79820.465"; exon_number "34";
chr17	StringTie	exon	75574610	75574668	1000	+	.	gene_id "MSTRG.79820"; transcript_id "MSTRG.79820.465"; exon_number "35";
chr17	StringTie	exon	75574874	75575215	1000	+	.	gene_id "MSTRG.79820"; transcript_id "MSTRG.79820.465"; exon_number "36";
chr17	StringTie	transcript	75515654	75575207	1000	+	.	gene_id "MSTRG.79820"; transcript_id "MSTRG.79820.466";
chr17	StringTie	exon	75515654	75516616	1000	+	.	gene_id "MSTRG.79820"; transcript_id "MSTRG.79820.466"; exon_number "1";
chr17	StringTie	exon	75516746	75516910	1000	+	.	gene_id "MSTRG.79820"; transcript_id "MSTRG.79820.466"; exon_number "2";
chr17	StringTie	exon	75517009	75517072	1000	+	.	gene_id "MSTRG.79820"; transcript_id "MSTRG.79820.466"; exon_number "3";
chr17	StringTie	exon	75517161	75517244	1000	+	.	gene_id "MSTRG.79820"; transcript_id "MSTRG.79820.466"; exon_number "4";
chr17	StringTie	exon	75517557	75517655	1000	+	.	gene_id "MSTRG.79820"; transcript_id "MSTRG.79820.466"; exon_number "5";
chr17	StringTie	exon	75518995	75519047	1000	+	.	gene_id "MSTRG.79820"; transcript_id "MSTRG.79820.466"; exon_number "6";
chr17	StringTie	exon	75521409	75522521	1000	+	.	gene_id "MSTRG.79820"; transcript_id "MSTRG.79820.466"; exon_number "7";
chr17	StringTie	exon	75523275	75523335	1000	+	.	gene_id "MSTRG.79820"; transcript_id "MSTRG.79820.466"; exon_number "8";
chr17	StringTie	exon	75523663	75523779	1000	+	.	gene_id "MSTRG.79820"; transcript_id "MSTRG.79820.466"; exon_number "9";
chr17	StringTie	exon	75524262	75525825	1000	+	.	gene_id "MSTRG.79820"; transcript_id "MSTRG.79820.466"; exon_number "10";
chr17	StringTie	exon	75543397	75543501	1000	+	.	gene_id "MSTRG.79820"; transcript_id "MSTRG.79820.466"; exon_number "11";
chr17	StringTie	exon	75556046	75556143	1000	+	.	gene_id "MSTRG.79820"; transcript_id "MSTRG.79820.466"; exon_number "12";
chr17	StringTie	exon	75558155	75558236	1000	+	.	gene_id "MSTRG.79820"; transcript_id "MSTRG.79820.466"; exon_number "13";
chr17	StringTie	exon	75558512	75558627	1000	+	.	gene_id "MSTRG.79820"; transcript_id "MSTRG.79820.466"; exon_number "14";
chr17	StringTie	exon	75559252	75559410	1000	+	.	gene_id "MSTRG.79820"; transcript_id "MSTRG.79820.466"; exon_number "15";
chr17	StringTie	exon	75563016	75563178	1000	+	.	gene_id "MSTRG.79820"; transcript_id "MSTRG.79820.466"; exon_number "16";
chr17	StringTie	exon	75563331	75563463	1000	+	.	gene_id "MSTRG.79820"; transcript_id "MSTRG.79820.466"; exon_number "17";
chr17	StringTie	exon	75563752	75563806	1000	+	.	gene_id "MSTRG.79820"; transcript_id "MSTRG.79820.466"; exon_number "18";
chr17	StringTie	exon	75564353	75568693	1000	+	.	gene_id "MSTRG.79820"; transcript_id "MSTRG.79820.466"; exon_number "19";
chr17	StringTie	exon	75568772	75568839	1000	+	.	gene_id "MSTRG.79820"; transcript_id "MSTRG.79820.466"; exon_number "20";
chr17	StringTie	exon	75568978	75569131	1000	+	.	gene_id "MSTRG.79820"; transcript_id "MSTRG.79820.466"; exon_number "21";
chr17	StringTie	exon	75569221	75569325	1000	+	.	gene_id "MSTRG.79820"; transcript_id "MSTRG.79820.466"; exon_number "22";
chr17	StringTie	exon	75569963	75570255	1000	+	.	gene_id "MSTRG.79820"; transcript_id "MSTRG.79820.466"; exon_number "23";
chr17	StringTie	exon	75570348	75570498	1000	+	.	gene_id "MSTRG.79820"; transcript_id "MSTRG.79820.466"; exon_number "24";
chr17	StringTie	exon	75570950	75571100	1000	+	.	gene_id "MSTRG.79820"; transcript_id "MSTRG.79820.466"; exon_number "25";
chr17	StringTie	exon	75571667	75571783	1000	+	.	gene_id "MSTRG.79820"; transcript_id "MSTRG.79820.466"; exon_number "26";
chr17	StringTie	exon	75571898	75572064	1000	+	.	gene_id "MSTRG.79820"; transcript_id "MSTRG.79820.466"; exon_number "27";
chr17	StringTie	exon	75573014	75573278	1000	+	.	gene_id "MSTRG.79820"; transcript_id "MSTRG.79820.466"; exon_number "28";
chr17	StringTie	exon	75573481	75573631	1000	+	.	gene_id "MSTRG.79820"; transcript_id "MSTRG.79820.466"; exon_number "29";
chr17	StringTie	exon	75573952	75573980	1000	+	.	gene_id "MSTRG.79820"; transcript_id "MSTRG.79820.466"; exon_number "30";
chr17	StringTie	exon	75574111	75574260	1000	+	.	gene_id "MSTRG.79820"; transcript_id "MSTRG.79820.466"; exon_number "31";
chr17	StringTie	exon	75574610	75574668	1000	+	.	gene_id "MSTRG.79820"; transcript_id "MSTRG.79820.466"; exon_number "32";
chr17	StringTie	exon	75574871	75575207	1000	+	.	gene_id "MSTRG.79820"; transcript_id "MSTRG.79820.466"; exon_number "33";
chr17	StringTie	transcript	75515654	75575209	1000	+	.	gene_id "MSTRG.79820"; transcript_id "MSTRG.79820.467";
chr17	StringTie	exon	75515654	75516386	1000	+	.	gene_id "MSTRG.79820"; transcript_id "MSTRG.79820.467"; exon_number "1";
chr17	StringTie	exon	75516746	75516910	1000	+	.	gene_id "MSTRG.79820"; transcript_id "MSTRG.79820.467"; exon_number "2";
chr17	StringTie	exon	75517009	75517072	1000	+	.	gene_id "MSTRG.79820"; transcript_id "MSTRG.79820.467"; exon_number "3";
chr17	StringTie	exon	75517161	75517244	1000	+	.	gene_id "MSTRG.79820"; transcript_id "MSTRG.79820.467"; exon_number "4";
chr17	StringTie	exon	75517557	75517655	1000	+	.	gene_id "MSTRG.79820"; transcript_id "MSTRG.79820.467"; exon_number "5";
chr17	StringTie	exon	75518995	75519047	1000	+	.	gene_id "MSTRG.79820"; transcript_id "MSTRG.79820.467"; exon_number "6";
chr17	StringTie	exon	75521409	75522333	1000	+	.	gene_id "MSTRG.79820"; transcript_id "MSTRG.79820.467"; exon_number "7";
chr17	StringTie	exon	75523275	75523335	1000	+	.	gene_id "MSTRG.79820"; transcript_id "MSTRG.79820.467"; exon_number "8";
chr17	StringTie	exon	75523663	75523779	1000	+	.	gene_id "MSTRG.79820"; transcript_id "MSTRG.79820.467"; exon_number "9";
chr17	StringTie	exon	75524262	75525483	1000	+	.	gene_id "MSTRG.79820"; transcript_id "MSTRG.79820.467"; exon_number "10";
chr17	StringTie	exon	75543397	75543501	1000	+	.	gene_id "MSTRG.79820"; transcript_id "MSTRG.79820.467"; exon_number "11";
chr17	StringTie	exon	75556046	75556143	1000	+	.	gene_id "MSTRG.79820"; transcript_id "MSTRG.79820.467"; exon_number "12";
chr17	StringTie	exon	75558155	75558236	1000	+	.	gene_id "MSTRG.79820"; transcript_id "MSTRG.79820.467"; exon_number "13";
chr17	StringTie	exon	75558512	75558627	1000	+	.	gene_id "MSTRG.79820"; transcript_id "MSTRG.79820.467"; exon_number "14";
chr17	StringTie	exon	75559252	75559410	1000	+	.	gene_id "MSTRG.79820"; transcript_id "MSTRG.79820.467"; exon_number "15";
chr17	StringTie	exon	75563016	75563178	1000	+	.	gene_id "MSTRG.79820"; transcript_id "MSTRG.79820.467"; exon_number "16";
chr17	StringTie	exon	75563331	75563463	1000	+	.	gene_id "MSTRG.79820"; transcript_id "MSTRG.79820.467"; exon_number "17";
chr17	StringTie	exon	75563752	75563806	1000	+	.	gene_id "MSTRG.79820"; transcript_id "MSTRG.79820.467"; exon_number "18";
chr17	StringTie	exon	75564353	75568693	1000	+	.	gene_id "MSTRG.79820"; transcript_id "MSTRG.79820.467"; exon_number "19";
chr17	StringTie	exon	75568772	75568839	1000	+	.	gene_id "MSTRG.79820"; transcript_id "MSTRG.79820.467"; exon_number "20";
chr17	StringTie	exon	75568978	75569131	1000	+	.	gene_id "MSTRG.79820"; transcript_id "MSTRG.79820.467"; exon_number "21";
chr17	StringTie	exon	75569221	75569325	1000	+	.	gene_id "MSTRG.79820"; transcript_id "MSTRG.79820.467"; exon_number "22";
chr17	StringTie	exon	75569963	75570255	1000	+	.	gene_id "MSTRG.79820"; transcript_id "MSTRG.79820.467"; exon_number "23";
chr17	StringTie	exon	75570348	75570498	1000	+	.	gene_id "MSTRG.79820"; transcript_id "MSTRG.79820.467"; exon_number "24";
chr17	StringTie	exon	75570950	75571100	1000	+	.	gene_id "MSTRG.79820"; transcript_id "MSTRG.79820.467"; exon_number "25";
chr17	StringTie	exon	75571667	75571783	1000	+	.	gene_id "MSTRG.79820"; transcript_id "MSTRG.79820.467"; exon_number "26";
chr17	StringTie	exon	75571898	75572064	1000	+	.	gene_id "MSTRG.79820"; transcript_id "MSTRG.79820.467"; exon_number "27";
chr17	StringTie	exon	75573014	75573278	1000	+	.	gene_id "MSTRG.79820"; transcript_id "MSTRG.79820.467"; exon_number "28";
chr17	StringTie	exon	75573481	75573631	1000	+	.	gene_id "MSTRG.79820"; transcript_id "MSTRG.79820.467"; exon_number "29";
chr17	StringTie	exon	75573952	75573980	1000	+	.	gene_id "MSTRG.79820"; transcript_id "MSTRG.79820.467"; exon_number "30";
chr17	StringTie	exon	75574213	75574260	1000	+	.	gene_id "MSTRG.79820"; transcript_id "MSTRG.79820.467"; exon_number "31";
chr17	StringTie	exon	75574453	75574495	1000	+	.	gene_id "MSTRG.79820"; transcript_id "MSTRG.79820.467"; exon_number "32";
chr17	StringTie	exon	75574610	75574668	1000	+	.	gene_id "MSTRG.79820"; transcript_id "MSTRG.79820.467"; exon_number "33";
chr17	StringTie	exon	75574874	75575209	1000	+	.	gene_id "MSTRG.79820"; transcript_id "MSTRG.79820.467"; exon_number "34";
chr17	StringTie	transcript	75515654	75575264	1000	+	.	gene_id "MSTRG.79820"; transcript_id "MSTRG.79820.468";
chr17	StringTie	exon	75515654	75515704	1000	+	.	gene_id "MSTRG.79820"; transcript_id "MSTRG.79820.468"; exon_number "1";
chr17	StringTie	exon	75516746	75516910	1000	+	.	gene_id "MSTRG.79820"; transcript_id "MSTRG.79820.468"; exon_number "2";
chr17	StringTie	exon	75517009	75517072	1000	+	.	gene_id "MSTRG.79820"; transcript_id "MSTRG.79820.468"; exon_number "3";
chr17	StringTie	exon	75517161	75517244	1000	+	.	gene_id "MSTRG.79820"; transcript_id "MSTRG.79820.468"; exon_number "4";
chr17	StringTie	exon	75517557	75517655	1000	+	.	gene_id "MSTRG.79820"; transcript_id "MSTRG.79820.468"; exon_number "5";
chr17	StringTie	exon	75518995	75519047	1000	+	.	gene_id "MSTRG.79820"; transcript_id "MSTRG.79820.468"; exon_number "6";
chr17	StringTie	exon	75521409	75521510	1000	+	.	gene_id "MSTRG.79820"; transcript_id "MSTRG.79820.468"; exon_number "7";
chr17	StringTie	exon	75521705	75522521	1000	+	.	gene_id "MSTRG.79820"; transcript_id "MSTRG.79820.468"; exon_number "8";
chr17	StringTie	exon	75523275	75523335	1000	+	.	gene_id "MSTRG.79820"; transcript_id "MSTRG.79820.468"; exon_number "9";
chr17	StringTie	exon	75523663	75523779	1000	+	.	gene_id "MSTRG.79820"; transcript_id "MSTRG.79820.468"; exon_number "10";
chr17	StringTie	exon	75524262	75525174	1000	+	.	gene_id "MSTRG.79820"; transcript_id "MSTRG.79820.468"; exon_number "11";
chr17	StringTie	exon	75525690	75525825	1000	+	.	gene_id "MSTRG.79820"; transcript_id "MSTRG.79820.468"; exon_number "12";
chr17	StringTie	exon	75538531	75538636	1000	+	.	gene_id "MSTRG.79820"; transcript_id "MSTRG.79820.468"; exon_number "13";
chr17	StringTie	exon	75543397	75543501	1000	+	.	gene_id "MSTRG.79820"; transcript_id "MSTRG.79820.468"; exon_number "14";
chr17	StringTie	exon	75556046	75556143	1000	+	.	gene_id "MSTRG.79820"; transcript_id "MSTRG.79820.468"; exon_number "15";
chr17	StringTie	exon	75558155	75558236	1000	+	.	gene_id "MSTRG.79820"; transcript_id "MSTRG.79820.468"; exon_number "16";
chr17	StringTie	exon	75558512	75558627	1000	+	.	gene_id "MSTRG.79820"; transcript_id "MSTRG.79820.468"; exon_number "17";
chr17	StringTie	exon	75559252	75559410	1000	+	.	gene_id "MSTRG.79820"; transcript_id "MSTRG.79820.468"; exon_number "18";
chr17	StringTie	exon	75563016	75563178	1000	+	.	gene_id "MSTRG.79820"; transcript_id "MSTRG.79820.468"; exon_number "19";
chr17	StringTie	exon	75563331	75563463	1000	+	.	gene_id "MSTRG.79820"; transcript_id "MSTRG.79820.468"; exon_number "20";
chr17	StringTie	exon	75563752	75563806	1000	+	.	gene_id "MSTRG.79820"; transcript_id "MSTRG.79820.468"; exon_number "21";
chr17	StringTie	exon	75564353	75568693	1000	+	.	gene_id "MSTRG.79820"; transcript_id "MSTRG.79820.468"; exon_number "22";
chr17	StringTie	exon	75568772	75568839	1000	+	.	gene_id "MSTRG.79820"; transcript_id "MSTRG.79820.468"; exon_number "23";
chr17	StringTie	exon	75568978	75569131	1000	+	.	gene_id "MSTRG.79820"; transcript_id "MSTRG.79820.468"; exon_number "24";
chr17	StringTie	exon	75569221	75569325	1000	+	.	gene_id "MSTRG.79820"; transcript_id "MSTRG.79820.468"; exon_number "25";
chr17	StringTie	exon	75569963	75570255	1000	+	.	gene_id "MSTRG.79820"; transcript_id "MSTRG.79820.468"; exon_number "26";
chr17	StringTie	exon	75570348	75570498	1000	+	.	gene_id "MSTRG.79820"; transcript_id "MSTRG.79820.468"; exon_number "27";
chr17	StringTie	exon	75570950	75571100	1000	+	.	gene_id "MSTRG.79820"; transcript_id "MSTRG.79820.468"; exon_number "28";
chr17	StringTie	exon	75571667	75571783	1000	+	.	gene_id "MSTRG.79820"; transcript_id "MSTRG.79820.468"; exon_number "29";
chr17	StringTie	exon	75571898	75572064	1000	+	.	gene_id "MSTRG.79820"; transcript_id "MSTRG.79820.468"; exon_number "30";
chr17	StringTie	exon	75573014	75573278	1000	+	.	gene_id "MSTRG.79820"; transcript_id "MSTRG.79820.468"; exon_number "31";
chr17	StringTie	exon	75573481	75573631	1000	+	.	gene_id "MSTRG.79820"; transcript_id "MSTRG.79820.468"; exon_number "32";
chr17	StringTie	exon	75573952	75573980	1000	+	.	gene_id "MSTRG.79820"; transcript_id "MSTRG.79820.468"; exon_number "33";
chr17	StringTie	exon	75574213	75574260	1000	+	.	gene_id "MSTRG.79820"; transcript_id "MSTRG.79820.468"; exon_number "34";
chr17	StringTie	exon	75574453	75574668	1000	+	.	gene_id "MSTRG.79820"; transcript_id "MSTRG.79820.468"; exon_number "35";
chr17	StringTie	exon	75574871	75575264	1000	+	.	gene_id "MSTRG.79820"; transcript_id "MSTRG.79820.468"; exon_number "36";
chr17	StringTie	transcript	75515662	75575214	1000	+	.	gene_id "MSTRG.79820"; transcript_id "MSTRG.79820.469";
chr17	StringTie	exon	75515662	75516386	1000	+	.	gene_id "MSTRG.79820"; transcript_id "MSTRG.79820.469"; exon_number "1";
chr17	StringTie	exon	75516746	75516910	1000	+	.	gene_id "MSTRG.79820"; transcript_id "MSTRG.79820.469"; exon_number "2";
chr17	StringTie	exon	75517009	75517072	1000	+	.	gene_id "MSTRG.79820"; transcript_id "MSTRG.79820.469"; exon_number "3";
chr17	StringTie	exon	75517161	75517244	1000	+	.	gene_id "MSTRG.79820"; transcript_id "MSTRG.79820.469"; exon_number "4";
chr17	StringTie	exon	75517557	75517655	1000	+	.	gene_id "MSTRG.79820"; transcript_id "MSTRG.79820.469"; exon_number "5";
chr17	StringTie	exon	75518995	75519047	1000	+	.	gene_id "MSTRG.79820"; transcript_id "MSTRG.79820.469"; exon_number "6";
chr17	StringTie	exon	75521409	75522521	1000	+	.	gene_id "MSTRG.79820"; transcript_id "MSTRG.79820.469"; exon_number "7";
chr17	StringTie	exon	75523275	75523335	1000	+	.	gene_id "MSTRG.79820"; transcript_id "MSTRG.79820.469"; exon_number "8";
chr17	StringTie	exon	75523663	75523779	1000	+	.	gene_id "MSTRG.79820"; transcript_id "MSTRG.79820.469"; exon_number "9";
chr17	StringTie	exon	75524262	75525174	1000	+	.	gene_id "MSTRG.79820"; transcript_id "MSTRG.79820.469"; exon_number "10";
chr17	StringTie	exon	75525690	75525825	1000	+	.	gene_id "MSTRG.79820"; transcript_id "MSTRG.79820.469"; exon_number "11";
chr17	StringTie	exon	75543397	75543501	1000	+	.	gene_id "MSTRG.79820"; transcript_id "MSTRG.79820.469"; exon_number "12";
chr17	StringTie	exon	75556046	75556143	1000	+	.	gene_id "MSTRG.79820"; transcript_id "MSTRG.79820.469"; exon_number "13";
chr17	StringTie	exon	75558155	75558236	1000	+	.	gene_id "MSTRG.79820"; transcript_id "MSTRG.79820.469"; exon_number "14";
chr17	StringTie	exon	75558512	75558627	1000	+	.	gene_id "MSTRG.79820"; transcript_id "MSTRG.79820.469"; exon_number "15";
chr17	StringTie	exon	75559252	75559410	1000	+	.	gene_id "MSTRG.79820"; transcript_id "MSTRG.79820.469"; exon_number "16";
chr17	StringTie	exon	75563016	75563178	1000	+	.	gene_id "MSTRG.79820"; transcript_id "MSTRG.79820.469"; exon_number "17";
chr17	StringTie	exon	75563331	75563463	1000	+	.	gene_id "MSTRG.79820"; transcript_id "MSTRG.79820.469"; exon_number "18";
chr17	StringTie	exon	75563752	75563806	1000	+	.	gene_id "MSTRG.79820"; transcript_id "MSTRG.79820.469"; exon_number "19";
chr17	StringTie	exon	75564353	75568693	1000	+	.	gene_id "MSTRG.79820"; transcript_id "MSTRG.79820.469"; exon_number "20";
chr17	StringTie	exon	75568772	75568839	1000	+	.	gene_id "MSTRG.79820"; transcript_id "MSTRG.79820.469"; exon_number "21";
chr17	StringTie	exon	75568978	75569131	1000	+	.	gene_id "MSTRG.79820"; transcript_id "MSTRG.79820.469"; exon_number "22";
chr17	StringTie	exon	75569221	75569321	1000	+	.	gene_id "MSTRG.79820"; transcript_id "MSTRG.79820.469"; exon_number "23";
chr17	StringTie	exon	75569963	75570255	1000	+	.	gene_id "MSTRG.79820"; transcript_id "MSTRG.79820.469"; exon_number "24";
chr17	StringTie	exon	75570348	75570498	1000	+	.	gene_id "MSTRG.79820"; transcript_id "MSTRG.79820.469"; exon_number "25";
chr17	StringTie	exon	75570950	75571100	1000	+	.	gene_id "MSTRG.79820"; transcript_id "MSTRG.79820.469"; exon_number "26";
chr17	StringTie	exon	75571667	75571783	1000	+	.	gene_id "MSTRG.79820"; transcript_id "MSTRG.79820.469"; exon_number "27";
chr17	StringTie	exon	75571898	75572064	1000	+	.	gene_id "MSTRG.79820"; transcript_id "MSTRG.79820.469"; exon_number "28";
chr17	StringTie	exon	75573014	75573278	1000	+	.	gene_id "MSTRG.79820"; transcript_id "MSTRG.79820.469"; exon_number "29";
chr17	StringTie	exon	75573481	75573631	1000	+	.	gene_id "MSTRG.79820"; transcript_id "MSTRG.79820.469"; exon_number "30";
chr17	StringTie	exon	75573952	75573980	1000	+	.	gene_id "MSTRG.79820"; transcript_id "MSTRG.79820.469"; exon_number "31";
chr17	StringTie	exon	75574213	75574260	1000	+	.	gene_id "MSTRG.79820"; transcript_id "MSTRG.79820.469"; exon_number "32";
chr17	StringTie	exon	75574610	75574668	1000	+	.	gene_id "MSTRG.79820"; transcript_id "MSTRG.79820.469"; exon_number "33";
chr17	StringTie	exon	75574871	75575214	1000	+	.	gene_id "MSTRG.79820"; transcript_id "MSTRG.79820.469"; exon_number "34";
chr17	StringTie	transcript	75456180	75501453	1000	+	.	gene_id "MSTRG.79820"; transcript_id "MSTRG.79820.47";
chr17	StringTie	exon	75456180	75456751	1000	+	.	gene_id "MSTRG.79820"; transcript_id "MSTRG.79820.47"; exon_number "1";
chr17	StringTie	exon	75471800	75471929	1000	+	.	gene_id "MSTRG.79820"; transcript_id "MSTRG.79820.47"; exon_number "2";
chr17	StringTie	exon	75485428	75485547	1000	+	.	gene_id "MSTRG.79820"; transcript_id "MSTRG.79820.47"; exon_number "3";
chr17	StringTie	exon	75485871	75485998	1000	+	.	gene_id "MSTRG.79820"; transcript_id "MSTRG.79820.47"; exon_number "4";
chr17	StringTie	exon	75486290	75486426	1000	+	.	gene_id "MSTRG.79820"; transcript_id "MSTRG.79820.47"; exon_number "5";
chr17	StringTie	exon	75487932	75488134	1000	+	.	gene_id "MSTRG.79820"; transcript_id "MSTRG.79820.47"; exon_number "6";
chr17	StringTie	exon	75488759	75488910	1000	+	.	gene_id "MSTRG.79820"; transcript_id "MSTRG.79820.47"; exon_number "7";
chr17	StringTie	exon	75489266	75489368	1000	+	.	gene_id "MSTRG.79820"; transcript_id "MSTRG.79820.47"; exon_number "8";
chr17	StringTie	exon	75489576	75489662	1000	+	.	gene_id "MSTRG.79820"; transcript_id "MSTRG.79820.47"; exon_number "9";
chr17	StringTie	exon	75490234	75490350	1000	+	.	gene_id "MSTRG.79820"; transcript_id "MSTRG.79820.47"; exon_number "10";
chr17	StringTie	exon	75490702	75490758	1000	+	.	gene_id "MSTRG.79820"; transcript_id "MSTRG.79820.47"; exon_number "11";
chr17	StringTie	exon	75491049	75491153	1000	+	.	gene_id "MSTRG.79820"; transcript_id "MSTRG.79820.47"; exon_number "12";
chr17	StringTie	exon	75491303	75491455	1000	+	.	gene_id "MSTRG.79820"; transcript_id "MSTRG.79820.47"; exon_number "13";
chr17	StringTie	exon	75491691	75491852	1000	+	.	gene_id "MSTRG.79820"; transcript_id "MSTRG.79820.47"; exon_number "14";
chr17	StringTie	exon	75492474	75492789	1000	+	.	gene_id "MSTRG.79820"; transcript_id "MSTRG.79820.47"; exon_number "15";
chr17	StringTie	exon	75492929	75493102	1000	+	.	gene_id "MSTRG.79820"; transcript_id "MSTRG.79820.47"; exon_number "16";
chr17	StringTie	exon	75493491	75493593	1000	+	.	gene_id "MSTRG.79820"; transcript_id "MSTRG.79820.47"; exon_number "17";
chr17	StringTie	exon	75493699	75493916	1000	+	.	gene_id "MSTRG.79820"; transcript_id "MSTRG.79820.47"; exon_number "18";
chr17	StringTie	exon	75494627	75494808	1000	+	.	gene_id "MSTRG.79820"; transcript_id "MSTRG.79820.47"; exon_number "19";
chr17	StringTie	exon	75494896	75495034	1000	+	.	gene_id "MSTRG.79820"; transcript_id "MSTRG.79820.47"; exon_number "20";
chr17	StringTie	exon	75495284	75495399	1000	+	.	gene_id "MSTRG.79820"; transcript_id "MSTRG.79820.47"; exon_number "21";
chr17	StringTie	exon	75495544	75495643	1000	+	.	gene_id "MSTRG.79820"; transcript_id "MSTRG.79820.47"; exon_number "22";
chr17	StringTie	exon	75495966	75496074	1000	+	.	gene_id "MSTRG.79820"; transcript_id "MSTRG.79820.47"; exon_number "23";
chr17	StringTie	exon	75496282	75496471	1000	+	.	gene_id "MSTRG.79820"; transcript_id "MSTRG.79820.47"; exon_number "24";
chr17	StringTie	exon	75496730	75496807	1000	+	.	gene_id "MSTRG.79820"; transcript_id "MSTRG.79820.47"; exon_number "25";
chr17	StringTie	exon	75497113	75497198	1000	+	.	gene_id "MSTRG.79820"; transcript_id "MSTRG.79820.47"; exon_number "26";
chr17	StringTie	exon	75497781	75497862	1000	+	.	gene_id "MSTRG.79820"; transcript_id "MSTRG.79820.47"; exon_number "27";
chr17	StringTie	exon	75498175	75498323	1000	+	.	gene_id "MSTRG.79820"; transcript_id "MSTRG.79820.47"; exon_number "28";
chr17	StringTie	exon	75498444	75498538	1000	+	.	gene_id "MSTRG.79820"; transcript_id "MSTRG.79820.47"; exon_number "29";
chr17	StringTie	exon	75498629	75498722	1000	+	.	gene_id "MSTRG.79820"; transcript_id "MSTRG.79820.47"; exon_number "30";
chr17	StringTie	exon	75498912	75499082	1000	+	.	gene_id "MSTRG.79820"; transcript_id "MSTRG.79820.47"; exon_number "31";
chr17	StringTie	exon	75499262	75501453	1000	+	.	gene_id "MSTRG.79820"; transcript_id "MSTRG.79820.47"; exon_number "32";
chr17	StringTie	transcript	75515665	75575214	1000	+	.	gene_id "MSTRG.79820"; transcript_id "MSTRG.79820.470";
chr17	StringTie	exon	75515665	75516386	1000	+	.	gene_id "MSTRG.79820"; transcript_id "MSTRG.79820.470"; exon_number "1";
chr17	StringTie	exon	75517009	75517072	1000	+	.	gene_id "MSTRG.79820"; transcript_id "MSTRG.79820.470"; exon_number "2";
chr17	StringTie	exon	75517161	75517244	1000	+	.	gene_id "MSTRG.79820"; transcript_id "MSTRG.79820.470"; exon_number "3";
chr17	StringTie	exon	75517557	75517655	1000	+	.	gene_id "MSTRG.79820"; transcript_id "MSTRG.79820.470"; exon_number "4";
chr17	StringTie	exon	75518995	75519047	1000	+	.	gene_id "MSTRG.79820"; transcript_id "MSTRG.79820.470"; exon_number "5";
chr17	StringTie	exon	75521409	75521510	1000	+	.	gene_id "MSTRG.79820"; transcript_id "MSTRG.79820.470"; exon_number "6";
chr17	StringTie	exon	75521705	75522333	1000	+	.	gene_id "MSTRG.79820"; transcript_id "MSTRG.79820.470"; exon_number "7";
chr17	StringTie	exon	75523275	75523335	1000	+	.	gene_id "MSTRG.79820"; transcript_id "MSTRG.79820.470"; exon_number "8";
chr17	StringTie	exon	75523663	75523779	1000	+	.	gene_id "MSTRG.79820"; transcript_id "MSTRG.79820.470"; exon_number "9";
chr17	StringTie	exon	75524262	75525825	1000	+	.	gene_id "MSTRG.79820"; transcript_id "MSTRG.79820.470"; exon_number "10";
chr17	StringTie	exon	75538531	75538636	1000	+	.	gene_id "MSTRG.79820"; transcript_id "MSTRG.79820.470"; exon_number "11";
chr17	StringTie	exon	75543397	75543501	1000	+	.	gene_id "MSTRG.79820"; transcript_id "MSTRG.79820.470"; exon_number "12";
chr17	StringTie	exon	75556046	75556143	1000	+	.	gene_id "MSTRG.79820"; transcript_id "MSTRG.79820.470"; exon_number "13";
chr17	StringTie	exon	75558155	75558627	1000	+	.	gene_id "MSTRG.79820"; transcript_id "MSTRG.79820.470"; exon_number "14";
chr17	StringTie	exon	75559252	75559410	1000	+	.	gene_id "MSTRG.79820"; transcript_id "MSTRG.79820.470"; exon_number "15";
chr17	StringTie	exon	75563016	75563178	1000	+	.	gene_id "MSTRG.79820"; transcript_id "MSTRG.79820.470"; exon_number "16";
chr17	StringTie	exon	75563331	75563463	1000	+	.	gene_id "MSTRG.79820"; transcript_id "MSTRG.79820.470"; exon_number "17";
chr17	StringTie	exon	75563752	75563806	1000	+	.	gene_id "MSTRG.79820"; transcript_id "MSTRG.79820.470"; exon_number "18";
chr17	StringTie	exon	75564353	75564507	1000	+	.	gene_id "MSTRG.79820"; transcript_id "MSTRG.79820.470"; exon_number "19";
chr17	StringTie	exon	75568476	75568693	1000	+	.	gene_id "MSTRG.79820"; transcript_id "MSTRG.79820.470"; exon_number "20";
chr17	StringTie	exon	75568772	75568839	1000	+	.	gene_id "MSTRG.79820"; transcript_id "MSTRG.79820.470"; exon_number "21";
chr17	StringTie	exon	75568978	75569131	1000	+	.	gene_id "MSTRG.79820"; transcript_id "MSTRG.79820.470"; exon_number "22";
chr17	StringTie	exon	75569221	75569325	1000	+	.	gene_id "MSTRG.79820"; transcript_id "MSTRG.79820.470"; exon_number "23";
chr17	StringTie	exon	75569963	75570255	1000	+	.	gene_id "MSTRG.79820"; transcript_id "MSTRG.79820.470"; exon_number "24";
chr17	StringTie	exon	75570348	75570498	1000	+	.	gene_id "MSTRG.79820"; transcript_id "MSTRG.79820.470"; exon_number "25";
chr17	StringTie	exon	75570950	75571100	1000	+	.	gene_id "MSTRG.79820"; transcript_id "MSTRG.79820.470"; exon_number "26";
chr17	StringTie	exon	75571667	75571783	1000	+	.	gene_id "MSTRG.79820"; transcript_id "MSTRG.79820.470"; exon_number "27";
chr17	StringTie	exon	75571898	75572064	1000	+	.	gene_id "MSTRG.79820"; transcript_id "MSTRG.79820.470"; exon_number "28";
chr17	StringTie	exon	75573014	75573278	1000	+	.	gene_id "MSTRG.79820"; transcript_id "MSTRG.79820.470"; exon_number "29";
chr17	StringTie	exon	75573481	75573631	1000	+	.	gene_id "MSTRG.79820"; transcript_id "MSTRG.79820.470"; exon_number "30";
chr17	StringTie	exon	75573952	75573980	1000	+	.	gene_id "MSTRG.79820"; transcript_id "MSTRG.79820.470"; exon_number "31";
chr17	StringTie	exon	75574213	75574260	1000	+	.	gene_id "MSTRG.79820"; transcript_id "MSTRG.79820.470"; exon_number "32";
chr17	StringTie	exon	75574453	75574495	1000	+	.	gene_id "MSTRG.79820"; transcript_id "MSTRG.79820.470"; exon_number "33";
chr17	StringTie	exon	75574610	75574668	1000	+	.	gene_id "MSTRG.79820"; transcript_id "MSTRG.79820.470"; exon_number "34";
chr17	StringTie	exon	75574874	75575214	1000	+	.	gene_id "MSTRG.79820"; transcript_id "MSTRG.79820.470"; exon_number "35";
chr17	StringTie	transcript	75515666	75575217	1000	+	.	gene_id "MSTRG.79820"; transcript_id "MSTRG.79820.471";
chr17	StringTie	exon	75515666	75515704	1000	+	.	gene_id "MSTRG.79820"; transcript_id "MSTRG.79820.471"; exon_number "1";
chr17	StringTie	exon	75516746	75516910	1000	+	.	gene_id "MSTRG.79820"; transcript_id "MSTRG.79820.471"; exon_number "2";
chr17	StringTie	exon	75517009	75517072	1000	+	.	gene_id "MSTRG.79820"; transcript_id "MSTRG.79820.471"; exon_number "3";
chr17	StringTie	exon	75517161	75517244	1000	+	.	gene_id "MSTRG.79820"; transcript_id "MSTRG.79820.471"; exon_number "4";
chr17	StringTie	exon	75517557	75517655	1000	+	.	gene_id "MSTRG.79820"; transcript_id "MSTRG.79820.471"; exon_number "5";
chr17	StringTie	exon	75518995	75519047	1000	+	.	gene_id "MSTRG.79820"; transcript_id "MSTRG.79820.471"; exon_number "6";
chr17	StringTie	exon	75519760	75521510	1000	+	.	gene_id "MSTRG.79820"; transcript_id "MSTRG.79820.471"; exon_number "7";
chr17	StringTie	exon	75521705	75523335	1000	+	.	gene_id "MSTRG.79820"; transcript_id "MSTRG.79820.471"; exon_number "8";
chr17	StringTie	exon	75523663	75523779	1000	+	.	gene_id "MSTRG.79820"; transcript_id "MSTRG.79820.471"; exon_number "9";
chr17	StringTie	exon	75524262	75525174	1000	+	.	gene_id "MSTRG.79820"; transcript_id "MSTRG.79820.471"; exon_number "10";
chr17	StringTie	exon	75525690	75525825	1000	+	.	gene_id "MSTRG.79820"; transcript_id "MSTRG.79820.471"; exon_number "11";
chr17	StringTie	exon	75543397	75543501	1000	+	.	gene_id "MSTRG.79820"; transcript_id "MSTRG.79820.471"; exon_number "12";
chr17	StringTie	exon	75556046	75556143	1000	+	.	gene_id "MSTRG.79820"; transcript_id "MSTRG.79820.471"; exon_number "13";
chr17	StringTie	exon	75558155	75558236	1000	+	.	gene_id "MSTRG.79820"; transcript_id "MSTRG.79820.471"; exon_number "14";
chr17	StringTie	exon	75558512	75558627	1000	+	.	gene_id "MSTRG.79820"; transcript_id "MSTRG.79820.471"; exon_number "15";
chr17	StringTie	exon	75559252	75559410	1000	+	.	gene_id "MSTRG.79820"; transcript_id "MSTRG.79820.471"; exon_number "16";
chr17	StringTie	exon	75563016	75563178	1000	+	.	gene_id "MSTRG.79820"; transcript_id "MSTRG.79820.471"; exon_number "17";
chr17	StringTie	exon	75563331	75563463	1000	+	.	gene_id "MSTRG.79820"; transcript_id "MSTRG.79820.471"; exon_number "18";
chr17	StringTie	exon	75563752	75563806	1000	+	.	gene_id "MSTRG.79820"; transcript_id "MSTRG.79820.471"; exon_number "19";
chr17	StringTie	exon	75564353	75564507	1000	+	.	gene_id "MSTRG.79820"; transcript_id "MSTRG.79820.471"; exon_number "20";
chr17	StringTie	exon	75568476	75568693	1000	+	.	gene_id "MSTRG.79820"; transcript_id "MSTRG.79820.471"; exon_number "21";
chr17	StringTie	exon	75568772	75568839	1000	+	.	gene_id "MSTRG.79820"; transcript_id "MSTRG.79820.471"; exon_number "22";
chr17	StringTie	exon	75568978	75569131	1000	+	.	gene_id "MSTRG.79820"; transcript_id "MSTRG.79820.471"; exon_number "23";
chr17	StringTie	exon	75569221	75569325	1000	+	.	gene_id "MSTRG.79820"; transcript_id "MSTRG.79820.471"; exon_number "24";
chr17	StringTie	exon	75569963	75570244	1000	+	.	gene_id "MSTRG.79820"; transcript_id "MSTRG.79820.471"; exon_number "25";
chr17	StringTie	exon	75570348	75570510	1000	+	.	gene_id "MSTRG.79820"; transcript_id "MSTRG.79820.471"; exon_number "26";
chr17	StringTie	exon	75570950	75571100	1000	+	.	gene_id "MSTRG.79820"; transcript_id "MSTRG.79820.471"; exon_number "27";
chr17	StringTie	exon	75571667	75571783	1000	+	.	gene_id "MSTRG.79820"; transcript_id "MSTRG.79820.471"; exon_number "28";
chr17	StringTie	exon	75571898	75572064	1000	+	.	gene_id "MSTRG.79820"; transcript_id "MSTRG.79820.471"; exon_number "29";
chr17	StringTie	exon	75573014	75573278	1000	+	.	gene_id "MSTRG.79820"; transcript_id "MSTRG.79820.471"; exon_number "30";
chr17	StringTie	exon	75573481	75573631	1000	+	.	gene_id "MSTRG.79820"; transcript_id "MSTRG.79820.471"; exon_number "31";
chr17	StringTie	exon	75573952	75573980	1000	+	.	gene_id "MSTRG.79820"; transcript_id "MSTRG.79820.471"; exon_number "32";
chr17	StringTie	exon	75574213	75574260	1000	+	.	gene_id "MSTRG.79820"; transcript_id "MSTRG.79820.471"; exon_number "33";
chr17	StringTie	exon	75574453	75574495	1000	+	.	gene_id "MSTRG.79820"; transcript_id "MSTRG.79820.471"; exon_number "34";
chr17	StringTie	exon	75574610	75574668	1000	+	.	gene_id "MSTRG.79820"; transcript_id "MSTRG.79820.471"; exon_number "35";
chr17	StringTie	exon	75574874	75575217	1000	+	.	gene_id "MSTRG.79820"; transcript_id "MSTRG.79820.471"; exon_number "36";
chr17	StringTie	transcript	75515666	75575209	1000	+	.	gene_id "MSTRG.79820"; transcript_id "MSTRG.79820.472";
chr17	StringTie	exon	75515666	75516386	1000	+	.	gene_id "MSTRG.79820"; transcript_id "MSTRG.79820.472"; exon_number "1";
chr17	StringTie	exon	75516746	75516910	1000	+	.	gene_id "MSTRG.79820"; transcript_id "MSTRG.79820.472"; exon_number "2";
chr17	StringTie	exon	75517009	75517072	1000	+	.	gene_id "MSTRG.79820"; transcript_id "MSTRG.79820.472"; exon_number "3";
chr17	StringTie	exon	75517161	75517244	1000	+	.	gene_id "MSTRG.79820"; transcript_id "MSTRG.79820.472"; exon_number "4";
chr17	StringTie	exon	75517557	75517655	1000	+	.	gene_id "MSTRG.79820"; transcript_id "MSTRG.79820.472"; exon_number "5";
chr17	StringTie	exon	75518995	75519047	1000	+	.	gene_id "MSTRG.79820"; transcript_id "MSTRG.79820.472"; exon_number "6";
chr17	StringTie	exon	75521409	75521510	1000	+	.	gene_id "MSTRG.79820"; transcript_id "MSTRG.79820.472"; exon_number "7";
chr17	StringTie	exon	75521705	75522333	1000	+	.	gene_id "MSTRG.79820"; transcript_id "MSTRG.79820.472"; exon_number "8";
chr17	StringTie	exon	75523275	75523335	1000	+	.	gene_id "MSTRG.79820"; transcript_id "MSTRG.79820.472"; exon_number "9";
chr17	StringTie	exon	75523663	75523779	1000	+	.	gene_id "MSTRG.79820"; transcript_id "MSTRG.79820.472"; exon_number "10";
chr17	StringTie	exon	75524262	75525174	1000	+	.	gene_id "MSTRG.79820"; transcript_id "MSTRG.79820.472"; exon_number "11";
chr17	StringTie	exon	75543397	75543501	1000	+	.	gene_id "MSTRG.79820"; transcript_id "MSTRG.79820.472"; exon_number "12";
chr17	StringTie	exon	75556046	75556143	1000	+	.	gene_id "MSTRG.79820"; transcript_id "MSTRG.79820.472"; exon_number "13";
chr17	StringTie	exon	75558155	75558236	1000	+	.	gene_id "MSTRG.79820"; transcript_id "MSTRG.79820.472"; exon_number "14";
chr17	StringTie	exon	75558512	75558627	1000	+	.	gene_id "MSTRG.79820"; transcript_id "MSTRG.79820.472"; exon_number "15";
chr17	StringTie	exon	75559252	75559410	1000	+	.	gene_id "MSTRG.79820"; transcript_id "MSTRG.79820.472"; exon_number "16";
chr17	StringTie	exon	75563016	75563178	1000	+	.	gene_id "MSTRG.79820"; transcript_id "MSTRG.79820.472"; exon_number "17";
chr17	StringTie	exon	75563331	75563463	1000	+	.	gene_id "MSTRG.79820"; transcript_id "MSTRG.79820.472"; exon_number "18";
chr17	StringTie	exon	75563752	75563806	1000	+	.	gene_id "MSTRG.79820"; transcript_id "MSTRG.79820.472"; exon_number "19";
chr17	StringTie	exon	75564353	75568693	1000	+	.	gene_id "MSTRG.79820"; transcript_id "MSTRG.79820.472"; exon_number "20";
chr17	StringTie	exon	75568772	75568839	1000	+	.	gene_id "MSTRG.79820"; transcript_id "MSTRG.79820.472"; exon_number "21";
chr17	StringTie	exon	75568978	75569131	1000	+	.	gene_id "MSTRG.79820"; transcript_id "MSTRG.79820.472"; exon_number "22";
chr17	StringTie	exon	75569221	75569321	1000	+	.	gene_id "MSTRG.79820"; transcript_id "MSTRG.79820.472"; exon_number "23";
chr17	StringTie	exon	75569963	75570255	1000	+	.	gene_id "MSTRG.79820"; transcript_id "MSTRG.79820.472"; exon_number "24";
chr17	StringTie	exon	75570348	75570510	1000	+	.	gene_id "MSTRG.79820"; transcript_id "MSTRG.79820.472"; exon_number "25";
chr17	StringTie	exon	75570950	75571100	1000	+	.	gene_id "MSTRG.79820"; transcript_id "MSTRG.79820.472"; exon_number "26";
chr17	StringTie	exon	75571667	75571783	1000	+	.	gene_id "MSTRG.79820"; transcript_id "MSTRG.79820.472"; exon_number "27";
chr17	StringTie	exon	75571898	75572064	1000	+	.	gene_id "MSTRG.79820"; transcript_id "MSTRG.79820.472"; exon_number "28";
chr17	StringTie	exon	75573014	75573278	1000	+	.	gene_id "MSTRG.79820"; transcript_id "MSTRG.79820.472"; exon_number "29";
chr17	StringTie	exon	75573534	75573631	1000	+	.	gene_id "MSTRG.79820"; transcript_id "MSTRG.79820.472"; exon_number "30";
chr17	StringTie	exon	75573952	75573980	1000	+	.	gene_id "MSTRG.79820"; transcript_id "MSTRG.79820.472"; exon_number "31";
chr17	StringTie	exon	75574213	75574260	1000	+	.	gene_id "MSTRG.79820"; transcript_id "MSTRG.79820.472"; exon_number "32";
chr17	StringTie	exon	75574453	75574495	1000	+	.	gene_id "MSTRG.79820"; transcript_id "MSTRG.79820.472"; exon_number "33";
chr17	StringTie	exon	75574610	75574668	1000	+	.	gene_id "MSTRG.79820"; transcript_id "MSTRG.79820.472"; exon_number "34";
chr17	StringTie	exon	75574874	75575209	1000	+	.	gene_id "MSTRG.79820"; transcript_id "MSTRG.79820.472"; exon_number "35";
chr17	StringTie	transcript	75515671	75575295	1000	+	.	gene_id "MSTRG.79820"; transcript_id "MSTRG.79820.473";
chr17	StringTie	exon	75515671	75516386	1000	+	.	gene_id "MSTRG.79820"; transcript_id "MSTRG.79820.473"; exon_number "1";
chr17	StringTie	exon	75516746	75516910	1000	+	.	gene_id "MSTRG.79820"; transcript_id "MSTRG.79820.473"; exon_number "2";
chr17	StringTie	exon	75517009	75517072	1000	+	.	gene_id "MSTRG.79820"; transcript_id "MSTRG.79820.473"; exon_number "3";
chr17	StringTie	exon	75517161	75517244	1000	+	.	gene_id "MSTRG.79820"; transcript_id "MSTRG.79820.473"; exon_number "4";
chr17	StringTie	exon	75517557	75517655	1000	+	.	gene_id "MSTRG.79820"; transcript_id "MSTRG.79820.473"; exon_number "5";
chr17	StringTie	exon	75518995	75519047	1000	+	.	gene_id "MSTRG.79820"; transcript_id "MSTRG.79820.473"; exon_number "6";
chr17	StringTie	exon	75521409	75523335	1000	+	.	gene_id "MSTRG.79820"; transcript_id "MSTRG.79820.473"; exon_number "7";
chr17	StringTie	exon	75523663	75523779	1000	+	.	gene_id "MSTRG.79820"; transcript_id "MSTRG.79820.473"; exon_number "8";
chr17	StringTie	exon	75524262	75525825	1000	+	.	gene_id "MSTRG.79820"; transcript_id "MSTRG.79820.473"; exon_number "9";
chr17	StringTie	exon	75543397	75543501	1000	+	.	gene_id "MSTRG.79820"; transcript_id "MSTRG.79820.473"; exon_number "10";
chr17	StringTie	exon	75556046	75556143	1000	+	.	gene_id "MSTRG.79820"; transcript_id "MSTRG.79820.473"; exon_number "11";
chr17	StringTie	exon	75558155	75558236	1000	+	.	gene_id "MSTRG.79820"; transcript_id "MSTRG.79820.473"; exon_number "12";
chr17	StringTie	exon	75558512	75558627	1000	+	.	gene_id "MSTRG.79820"; transcript_id "MSTRG.79820.473"; exon_number "13";
chr17	StringTie	exon	75559252	75559410	1000	+	.	gene_id "MSTRG.79820"; transcript_id "MSTRG.79820.473"; exon_number "14";
chr17	StringTie	exon	75563016	75563178	1000	+	.	gene_id "MSTRG.79820"; transcript_id "MSTRG.79820.473"; exon_number "15";
chr17	StringTie	exon	75563331	75563463	1000	+	.	gene_id "MSTRG.79820"; transcript_id "MSTRG.79820.473"; exon_number "16";
chr17	StringTie	exon	75563752	75563806	1000	+	.	gene_id "MSTRG.79820"; transcript_id "MSTRG.79820.473"; exon_number "17";
chr17	StringTie	exon	75564353	75568693	1000	+	.	gene_id "MSTRG.79820"; transcript_id "MSTRG.79820.473"; exon_number "18";
chr17	StringTie	exon	75568772	75568839	1000	+	.	gene_id "MSTRG.79820"; transcript_id "MSTRG.79820.473"; exon_number "19";
chr17	StringTie	exon	75568978	75569131	1000	+	.	gene_id "MSTRG.79820"; transcript_id "MSTRG.79820.473"; exon_number "20";
chr17	StringTie	exon	75569221	75569325	1000	+	.	gene_id "MSTRG.79820"; transcript_id "MSTRG.79820.473"; exon_number "21";
chr17	StringTie	exon	75569963	75570244	1000	+	.	gene_id "MSTRG.79820"; transcript_id "MSTRG.79820.473"; exon_number "22";
chr17	StringTie	exon	75570348	75570510	1000	+	.	gene_id "MSTRG.79820"; transcript_id "MSTRG.79820.473"; exon_number "23";
chr17	StringTie	exon	75570950	75571100	1000	+	.	gene_id "MSTRG.79820"; transcript_id "MSTRG.79820.473"; exon_number "24";
chr17	StringTie	exon	75571667	75571783	1000	+	.	gene_id "MSTRG.79820"; transcript_id "MSTRG.79820.473"; exon_number "25";
chr17	StringTie	exon	75571898	75572064	1000	+	.	gene_id "MSTRG.79820"; transcript_id "MSTRG.79820.473"; exon_number "26";
chr17	StringTie	exon	75573014	75573278	1000	+	.	gene_id "MSTRG.79820"; transcript_id "MSTRG.79820.473"; exon_number "27";
chr17	StringTie	exon	75573481	75573631	1000	+	.	gene_id "MSTRG.79820"; transcript_id "MSTRG.79820.473"; exon_number "28";
chr17	StringTie	exon	75573952	75573980	1000	+	.	gene_id "MSTRG.79820"; transcript_id "MSTRG.79820.473"; exon_number "29";
chr17	StringTie	exon	75574213	75574260	1000	+	.	gene_id "MSTRG.79820"; transcript_id "MSTRG.79820.473"; exon_number "30";
chr17	StringTie	exon	75574453	75574495	1000	+	.	gene_id "MSTRG.79820"; transcript_id "MSTRG.79820.473"; exon_number "31";
chr17	StringTie	exon	75574610	75574668	1000	+	.	gene_id "MSTRG.79820"; transcript_id "MSTRG.79820.473"; exon_number "32";
chr17	StringTie	exon	75574874	75575295	1000	+	.	gene_id "MSTRG.79820"; transcript_id "MSTRG.79820.473"; exon_number "33";
chr17	StringTie	transcript	75515672	75575217	1000	+	.	gene_id "MSTRG.79820"; transcript_id "MSTRG.79820.474";
chr17	StringTie	exon	75515672	75516386	1000	+	.	gene_id "MSTRG.79820"; transcript_id "MSTRG.79820.474"; exon_number "1";
chr17	StringTie	exon	75516746	75516910	1000	+	.	gene_id "MSTRG.79820"; transcript_id "MSTRG.79820.474"; exon_number "2";
chr17	StringTie	exon	75517009	75517072	1000	+	.	gene_id "MSTRG.79820"; transcript_id "MSTRG.79820.474"; exon_number "3";
chr17	StringTie	exon	75517161	75517244	1000	+	.	gene_id "MSTRG.79820"; transcript_id "MSTRG.79820.474"; exon_number "4";
chr17	StringTie	exon	75517557	75517655	1000	+	.	gene_id "MSTRG.79820"; transcript_id "MSTRG.79820.474"; exon_number "5";
chr17	StringTie	exon	75518995	75519047	1000	+	.	gene_id "MSTRG.79820"; transcript_id "MSTRG.79820.474"; exon_number "6";
chr17	StringTie	exon	75521409	75521510	1000	+	.	gene_id "MSTRG.79820"; transcript_id "MSTRG.79820.474"; exon_number "7";
chr17	StringTie	exon	75521705	75522521	1000	+	.	gene_id "MSTRG.79820"; transcript_id "MSTRG.79820.474"; exon_number "8";
chr17	StringTie	exon	75523275	75523335	1000	+	.	gene_id "MSTRG.79820"; transcript_id "MSTRG.79820.474"; exon_number "9";
chr17	StringTie	exon	75523663	75523779	1000	+	.	gene_id "MSTRG.79820"; transcript_id "MSTRG.79820.474"; exon_number "10";
chr17	StringTie	exon	75524262	75525174	1000	+	.	gene_id "MSTRG.79820"; transcript_id "MSTRG.79820.474"; exon_number "11";
chr17	StringTie	exon	75543397	75543501	1000	+	.	gene_id "MSTRG.79820"; transcript_id "MSTRG.79820.474"; exon_number "12";
chr17	StringTie	exon	75556046	75556143	1000	+	.	gene_id "MSTRG.79820"; transcript_id "MSTRG.79820.474"; exon_number "13";
chr17	StringTie	exon	75558155	75558236	1000	+	.	gene_id "MSTRG.79820"; transcript_id "MSTRG.79820.474"; exon_number "14";
chr17	StringTie	exon	75558512	75558627	1000	+	.	gene_id "MSTRG.79820"; transcript_id "MSTRG.79820.474"; exon_number "15";
chr17	StringTie	exon	75559252	75559410	1000	+	.	gene_id "MSTRG.79820"; transcript_id "MSTRG.79820.474"; exon_number "16";
chr17	StringTie	exon	75563016	75563178	1000	+	.	gene_id "MSTRG.79820"; transcript_id "MSTRG.79820.474"; exon_number "17";
chr17	StringTie	exon	75563331	75563463	1000	+	.	gene_id "MSTRG.79820"; transcript_id "MSTRG.79820.474"; exon_number "18";
chr17	StringTie	exon	75563752	75563806	1000	+	.	gene_id "MSTRG.79820"; transcript_id "MSTRG.79820.474"; exon_number "19";
chr17	StringTie	exon	75564353	75568693	1000	+	.	gene_id "MSTRG.79820"; transcript_id "MSTRG.79820.474"; exon_number "20";
chr17	StringTie	exon	75568772	75568839	1000	+	.	gene_id "MSTRG.79820"; transcript_id "MSTRG.79820.474"; exon_number "21";
chr17	StringTie	exon	75568978	75569131	1000	+	.	gene_id "MSTRG.79820"; transcript_id "MSTRG.79820.474"; exon_number "22";
chr17	StringTie	exon	75569221	75569325	1000	+	.	gene_id "MSTRG.79820"; transcript_id "MSTRG.79820.474"; exon_number "23";
chr17	StringTie	exon	75569963	75570255	1000	+	.	gene_id "MSTRG.79820"; transcript_id "MSTRG.79820.474"; exon_number "24";
chr17	StringTie	exon	75570348	75570498	1000	+	.	gene_id "MSTRG.79820"; transcript_id "MSTRG.79820.474"; exon_number "25";
chr17	StringTie	exon	75570950	75571100	1000	+	.	gene_id "MSTRG.79820"; transcript_id "MSTRG.79820.474"; exon_number "26";
chr17	StringTie	exon	75571667	75571783	1000	+	.	gene_id "MSTRG.79820"; transcript_id "MSTRG.79820.474"; exon_number "27";
chr17	StringTie	exon	75571898	75572064	1000	+	.	gene_id "MSTRG.79820"; transcript_id "MSTRG.79820.474"; exon_number "28";
chr17	StringTie	exon	75573014	75573278	1000	+	.	gene_id "MSTRG.79820"; transcript_id "MSTRG.79820.474"; exon_number "29";
chr17	StringTie	exon	75573481	75573631	1000	+	.	gene_id "MSTRG.79820"; transcript_id "MSTRG.79820.474"; exon_number "30";
chr17	StringTie	exon	75573952	75573980	1000	+	.	gene_id "MSTRG.79820"; transcript_id "MSTRG.79820.474"; exon_number "31";
chr17	StringTie	exon	75574213	75574260	1000	+	.	gene_id "MSTRG.79820"; transcript_id "MSTRG.79820.474"; exon_number "32";
chr17	StringTie	exon	75574453	75574495	1000	+	.	gene_id "MSTRG.79820"; transcript_id "MSTRG.79820.474"; exon_number "33";
chr17	StringTie	exon	75574610	75574668	1000	+	.	gene_id "MSTRG.79820"; transcript_id "MSTRG.79820.474"; exon_number "34";
chr17	StringTie	exon	75574874	75575217	1000	+	.	gene_id "MSTRG.79820"; transcript_id "MSTRG.79820.474"; exon_number "35";
chr17	StringTie	transcript	75515672	75575210	1000	+	.	gene_id "MSTRG.79820"; transcript_id "MSTRG.79820.475";
chr17	StringTie	exon	75515672	75516136	1000	+	.	gene_id "MSTRG.79820"; transcript_id "MSTRG.79820.475"; exon_number "1";
chr17	StringTie	exon	75516746	75516910	1000	+	.	gene_id "MSTRG.79820"; transcript_id "MSTRG.79820.475"; exon_number "2";
chr17	StringTie	exon	75517009	75517072	1000	+	.	gene_id "MSTRG.79820"; transcript_id "MSTRG.79820.475"; exon_number "3";
chr17	StringTie	exon	75517161	75517244	1000	+	.	gene_id "MSTRG.79820"; transcript_id "MSTRG.79820.475"; exon_number "4";
chr17	StringTie	exon	75517557	75517655	1000	+	.	gene_id "MSTRG.79820"; transcript_id "MSTRG.79820.475"; exon_number "5";
chr17	StringTie	exon	75518995	75519047	1000	+	.	gene_id "MSTRG.79820"; transcript_id "MSTRG.79820.475"; exon_number "6";
chr17	StringTie	exon	75521409	75521510	1000	+	.	gene_id "MSTRG.79820"; transcript_id "MSTRG.79820.475"; exon_number "7";
chr17	StringTie	exon	75521705	75522333	1000	+	.	gene_id "MSTRG.79820"; transcript_id "MSTRG.79820.475"; exon_number "8";
chr17	StringTie	exon	75523275	75523335	1000	+	.	gene_id "MSTRG.79820"; transcript_id "MSTRG.79820.475"; exon_number "9";
chr17	StringTie	exon	75523663	75523779	1000	+	.	gene_id "MSTRG.79820"; transcript_id "MSTRG.79820.475"; exon_number "10";
chr17	StringTie	exon	75524262	75525174	1000	+	.	gene_id "MSTRG.79820"; transcript_id "MSTRG.79820.475"; exon_number "11";
chr17	StringTie	exon	75543397	75543501	1000	+	.	gene_id "MSTRG.79820"; transcript_id "MSTRG.79820.475"; exon_number "12";
chr17	StringTie	exon	75556046	75556143	1000	+	.	gene_id "MSTRG.79820"; transcript_id "MSTRG.79820.475"; exon_number "13";
chr17	StringTie	exon	75558155	75558236	1000	+	.	gene_id "MSTRG.79820"; transcript_id "MSTRG.79820.475"; exon_number "14";
chr17	StringTie	exon	75558512	75558627	1000	+	.	gene_id "MSTRG.79820"; transcript_id "MSTRG.79820.475"; exon_number "15";
chr17	StringTie	exon	75559252	75559410	1000	+	.	gene_id "MSTRG.79820"; transcript_id "MSTRG.79820.475"; exon_number "16";
chr17	StringTie	exon	75563016	75563178	1000	+	.	gene_id "MSTRG.79820"; transcript_id "MSTRG.79820.475"; exon_number "17";
chr17	StringTie	exon	75563331	75563463	1000	+	.	gene_id "MSTRG.79820"; transcript_id "MSTRG.79820.475"; exon_number "18";
chr17	StringTie	exon	75563752	75563806	1000	+	.	gene_id "MSTRG.79820"; transcript_id "MSTRG.79820.475"; exon_number "19";
chr17	StringTie	exon	75564353	75564507	1000	+	.	gene_id "MSTRG.79820"; transcript_id "MSTRG.79820.475"; exon_number "20";
chr17	StringTie	exon	75568476	75568693	1000	+	.	gene_id "MSTRG.79820"; transcript_id "MSTRG.79820.475"; exon_number "21";
chr17	StringTie	exon	75568772	75568839	1000	+	.	gene_id "MSTRG.79820"; transcript_id "MSTRG.79820.475"; exon_number "22";
chr17	StringTie	exon	75568978	75569131	1000	+	.	gene_id "MSTRG.79820"; transcript_id "MSTRG.79820.475"; exon_number "23";
chr17	StringTie	exon	75569221	75569325	1000	+	.	gene_id "MSTRG.79820"; transcript_id "MSTRG.79820.475"; exon_number "24";
chr17	StringTie	exon	75569963	75570255	1000	+	.	gene_id "MSTRG.79820"; transcript_id "MSTRG.79820.475"; exon_number "25";
chr17	StringTie	exon	75570348	75570498	1000	+	.	gene_id "MSTRG.79820"; transcript_id "MSTRG.79820.475"; exon_number "26";
chr17	StringTie	exon	75570950	75571100	1000	+	.	gene_id "MSTRG.79820"; transcript_id "MSTRG.79820.475"; exon_number "27";
chr17	StringTie	exon	75571667	75571783	1000	+	.	gene_id "MSTRG.79820"; transcript_id "MSTRG.79820.475"; exon_number "28";
chr17	StringTie	exon	75571898	75572064	1000	+	.	gene_id "MSTRG.79820"; transcript_id "MSTRG.79820.475"; exon_number "29";
chr17	StringTie	exon	75573014	75573278	1000	+	.	gene_id "MSTRG.79820"; transcript_id "MSTRG.79820.475"; exon_number "30";
chr17	StringTie	exon	75573481	75573631	1000	+	.	gene_id "MSTRG.79820"; transcript_id "MSTRG.79820.475"; exon_number "31";
chr17	StringTie	exon	75573952	75573980	1000	+	.	gene_id "MSTRG.79820"; transcript_id "MSTRG.79820.475"; exon_number "32";
chr17	StringTie	exon	75574213	75574260	1000	+	.	gene_id "MSTRG.79820"; transcript_id "MSTRG.79820.475"; exon_number "33";
chr17	StringTie	exon	75574453	75574495	1000	+	.	gene_id "MSTRG.79820"; transcript_id "MSTRG.79820.475"; exon_number "34";
chr17	StringTie	exon	75574610	75574668	1000	+	.	gene_id "MSTRG.79820"; transcript_id "MSTRG.79820.475"; exon_number "35";
chr17	StringTie	exon	75574874	75575210	1000	+	.	gene_id "MSTRG.79820"; transcript_id "MSTRG.79820.475"; exon_number "36";
chr17	StringTie	transcript	75515673	75575307	1000	+	.	gene_id "MSTRG.79820"; transcript_id "MSTRG.79820.476";
chr17	StringTie	exon	75515673	75516910	1000	+	.	gene_id "MSTRG.79820"; transcript_id "MSTRG.79820.476"; exon_number "1";
chr17	StringTie	exon	75517009	75517072	1000	+	.	gene_id "MSTRG.79820"; transcript_id "MSTRG.79820.476"; exon_number "2";
chr17	StringTie	exon	75517161	75517244	1000	+	.	gene_id "MSTRG.79820"; transcript_id "MSTRG.79820.476"; exon_number "3";
chr17	StringTie	exon	75517557	75517655	1000	+	.	gene_id "MSTRG.79820"; transcript_id "MSTRG.79820.476"; exon_number "4";
chr17	StringTie	exon	75518995	75519047	1000	+	.	gene_id "MSTRG.79820"; transcript_id "MSTRG.79820.476"; exon_number "5";
chr17	StringTie	exon	75521409	75521510	1000	+	.	gene_id "MSTRG.79820"; transcript_id "MSTRG.79820.476"; exon_number "6";
chr17	StringTie	exon	75521705	75522521	1000	+	.	gene_id "MSTRG.79820"; transcript_id "MSTRG.79820.476"; exon_number "7";
chr17	StringTie	exon	75523275	75523335	1000	+	.	gene_id "MSTRG.79820"; transcript_id "MSTRG.79820.476"; exon_number "8";
chr17	StringTie	exon	75523663	75523779	1000	+	.	gene_id "MSTRG.79820"; transcript_id "MSTRG.79820.476"; exon_number "9";
chr17	StringTie	exon	75524262	75525174	1000	+	.	gene_id "MSTRG.79820"; transcript_id "MSTRG.79820.476"; exon_number "10";
chr17	StringTie	exon	75525690	75525825	1000	+	.	gene_id "MSTRG.79820"; transcript_id "MSTRG.79820.476"; exon_number "11";
chr17	StringTie	exon	75538531	75538636	1000	+	.	gene_id "MSTRG.79820"; transcript_id "MSTRG.79820.476"; exon_number "12";
chr17	StringTie	exon	75543397	75543501	1000	+	.	gene_id "MSTRG.79820"; transcript_id "MSTRG.79820.476"; exon_number "13";
chr17	StringTie	exon	75556046	75556143	1000	+	.	gene_id "MSTRG.79820"; transcript_id "MSTRG.79820.476"; exon_number "14";
chr17	StringTie	exon	75558155	75558236	1000	+	.	gene_id "MSTRG.79820"; transcript_id "MSTRG.79820.476"; exon_number "15";
chr17	StringTie	exon	75558512	75558627	1000	+	.	gene_id "MSTRG.79820"; transcript_id "MSTRG.79820.476"; exon_number "16";
chr17	StringTie	exon	75559252	75559410	1000	+	.	gene_id "MSTRG.79820"; transcript_id "MSTRG.79820.476"; exon_number "17";
chr17	StringTie	exon	75563016	75563178	1000	+	.	gene_id "MSTRG.79820"; transcript_id "MSTRG.79820.476"; exon_number "18";
chr17	StringTie	exon	75563331	75563463	1000	+	.	gene_id "MSTRG.79820"; transcript_id "MSTRG.79820.476"; exon_number "19";
chr17	StringTie	exon	75563752	75563806	1000	+	.	gene_id "MSTRG.79820"; transcript_id "MSTRG.79820.476"; exon_number "20";
chr17	StringTie	exon	75564353	75564507	1000	+	.	gene_id "MSTRG.79820"; transcript_id "MSTRG.79820.476"; exon_number "21";
chr17	StringTie	exon	75568476	75568693	1000	+	.	gene_id "MSTRG.79820"; transcript_id "MSTRG.79820.476"; exon_number "22";
chr17	StringTie	exon	75568772	75568839	1000	+	.	gene_id "MSTRG.79820"; transcript_id "MSTRG.79820.476"; exon_number "23";
chr17	StringTie	exon	75568978	75569131	1000	+	.	gene_id "MSTRG.79820"; transcript_id "MSTRG.79820.476"; exon_number "24";
chr17	StringTie	exon	75569221	75569325	1000	+	.	gene_id "MSTRG.79820"; transcript_id "MSTRG.79820.476"; exon_number "25";
chr17	StringTie	exon	75569963	75570255	1000	+	.	gene_id "MSTRG.79820"; transcript_id "MSTRG.79820.476"; exon_number "26";
chr17	StringTie	exon	75570348	75570498	1000	+	.	gene_id "MSTRG.79820"; transcript_id "MSTRG.79820.476"; exon_number "27";
chr17	StringTie	exon	75570950	75571100	1000	+	.	gene_id "MSTRG.79820"; transcript_id "MSTRG.79820.476"; exon_number "28";
chr17	StringTie	exon	75571667	75571783	1000	+	.	gene_id "MSTRG.79820"; transcript_id "MSTRG.79820.476"; exon_number "29";
chr17	StringTie	exon	75571898	75572064	1000	+	.	gene_id "MSTRG.79820"; transcript_id "MSTRG.79820.476"; exon_number "30";
chr17	StringTie	exon	75573014	75573278	1000	+	.	gene_id "MSTRG.79820"; transcript_id "MSTRG.79820.476"; exon_number "31";
chr17	StringTie	exon	75573481	75573631	1000	+	.	gene_id "MSTRG.79820"; transcript_id "MSTRG.79820.476"; exon_number "32";
chr17	StringTie	exon	75573952	75573980	1000	+	.	gene_id "MSTRG.79820"; transcript_id "MSTRG.79820.476"; exon_number "33";
chr17	StringTie	exon	75574213	75574260	1000	+	.	gene_id "MSTRG.79820"; transcript_id "MSTRG.79820.476"; exon_number "34";
chr17	StringTie	exon	75574453	75574495	1000	+	.	gene_id "MSTRG.79820"; transcript_id "MSTRG.79820.476"; exon_number "35";
chr17	StringTie	exon	75574610	75574668	1000	+	.	gene_id "MSTRG.79820"; transcript_id "MSTRG.79820.476"; exon_number "36";
chr17	StringTie	exon	75574871	75575307	1000	+	.	gene_id "MSTRG.79820"; transcript_id "MSTRG.79820.476"; exon_number "37";
chr17	StringTie	transcript	75515673	75575218	1000	+	.	gene_id "MSTRG.79820"; transcript_id "MSTRG.79820.477";
chr17	StringTie	exon	75515673	75516386	1000	+	.	gene_id "MSTRG.79820"; transcript_id "MSTRG.79820.477"; exon_number "1";
chr17	StringTie	exon	75516746	75516910	1000	+	.	gene_id "MSTRG.79820"; transcript_id "MSTRG.79820.477"; exon_number "2";
chr17	StringTie	exon	75517009	75517072	1000	+	.	gene_id "MSTRG.79820"; transcript_id "MSTRG.79820.477"; exon_number "3";
chr17	StringTie	exon	75517161	75517244	1000	+	.	gene_id "MSTRG.79820"; transcript_id "MSTRG.79820.477"; exon_number "4";
chr17	StringTie	exon	75517557	75517655	1000	+	.	gene_id "MSTRG.79820"; transcript_id "MSTRG.79820.477"; exon_number "5";
chr17	StringTie	exon	75518995	75519047	1000	+	.	gene_id "MSTRG.79820"; transcript_id "MSTRG.79820.477"; exon_number "6";
chr17	StringTie	exon	75521409	75521510	1000	+	.	gene_id "MSTRG.79820"; transcript_id "MSTRG.79820.477"; exon_number "7";
chr17	StringTie	exon	75521705	75522521	1000	+	.	gene_id "MSTRG.79820"; transcript_id "MSTRG.79820.477"; exon_number "8";
chr17	StringTie	exon	75523275	75523335	1000	+	.	gene_id "MSTRG.79820"; transcript_id "MSTRG.79820.477"; exon_number "9";
chr17	StringTie	exon	75523663	75523779	1000	+	.	gene_id "MSTRG.79820"; transcript_id "MSTRG.79820.477"; exon_number "10";
chr17	StringTie	exon	75524262	75525174	1000	+	.	gene_id "MSTRG.79820"; transcript_id "MSTRG.79820.477"; exon_number "11";
chr17	StringTie	exon	75543397	75543501	1000	+	.	gene_id "MSTRG.79820"; transcript_id "MSTRG.79820.477"; exon_number "12";
chr17	StringTie	exon	75556046	75556143	1000	+	.	gene_id "MSTRG.79820"; transcript_id "MSTRG.79820.477"; exon_number "13";
chr17	StringTie	exon	75558155	75558236	1000	+	.	gene_id "MSTRG.79820"; transcript_id "MSTRG.79820.477"; exon_number "14";
chr17	StringTie	exon	75558512	75558627	1000	+	.	gene_id "MSTRG.79820"; transcript_id "MSTRG.79820.477"; exon_number "15";
chr17	StringTie	exon	75559252	75559410	1000	+	.	gene_id "MSTRG.79820"; transcript_id "MSTRG.79820.477"; exon_number "16";
chr17	StringTie	exon	75563016	75563178	1000	+	.	gene_id "MSTRG.79820"; transcript_id "MSTRG.79820.477"; exon_number "17";
chr17	StringTie	exon	75563331	75563463	1000	+	.	gene_id "MSTRG.79820"; transcript_id "MSTRG.79820.477"; exon_number "18";
chr17	StringTie	exon	75563752	75563806	1000	+	.	gene_id "MSTRG.79820"; transcript_id "MSTRG.79820.477"; exon_number "19";
chr17	StringTie	exon	75564353	75568693	1000	+	.	gene_id "MSTRG.79820"; transcript_id "MSTRG.79820.477"; exon_number "20";
chr17	StringTie	exon	75568772	75568839	1000	+	.	gene_id "MSTRG.79820"; transcript_id "MSTRG.79820.477"; exon_number "21";
chr17	StringTie	exon	75568978	75569131	1000	+	.	gene_id "MSTRG.79820"; transcript_id "MSTRG.79820.477"; exon_number "22";
chr17	StringTie	exon	75569221	75569321	1000	+	.	gene_id "MSTRG.79820"; transcript_id "MSTRG.79820.477"; exon_number "23";
chr17	StringTie	exon	75569963	75570255	1000	+	.	gene_id "MSTRG.79820"; transcript_id "MSTRG.79820.477"; exon_number "24";
chr17	StringTie	exon	75570348	75570510	1000	+	.	gene_id "MSTRG.79820"; transcript_id "MSTRG.79820.477"; exon_number "25";
chr17	StringTie	exon	75570950	75571100	1000	+	.	gene_id "MSTRG.79820"; transcript_id "MSTRG.79820.477"; exon_number "26";
chr17	StringTie	exon	75571667	75571783	1000	+	.	gene_id "MSTRG.79820"; transcript_id "MSTRG.79820.477"; exon_number "27";
chr17	StringTie	exon	75571903	75572064	1000	+	.	gene_id "MSTRG.79820"; transcript_id "MSTRG.79820.477"; exon_number "28";
chr17	StringTie	exon	75573014	75573278	1000	+	.	gene_id "MSTRG.79820"; transcript_id "MSTRG.79820.477"; exon_number "29";
chr17	StringTie	exon	75573481	75573631	1000	+	.	gene_id "MSTRG.79820"; transcript_id "MSTRG.79820.477"; exon_number "30";
chr17	StringTie	exon	75573952	75573980	1000	+	.	gene_id "MSTRG.79820"; transcript_id "MSTRG.79820.477"; exon_number "31";
chr17	StringTie	exon	75574213	75574260	1000	+	.	gene_id "MSTRG.79820"; transcript_id "MSTRG.79820.477"; exon_number "32";
chr17	StringTie	exon	75574453	75574495	1000	+	.	gene_id "MSTRG.79820"; transcript_id "MSTRG.79820.477"; exon_number "33";
chr17	StringTie	exon	75574610	75574668	1000	+	.	gene_id "MSTRG.79820"; transcript_id "MSTRG.79820.477"; exon_number "34";
chr17	StringTie	exon	75574874	75575218	1000	+	.	gene_id "MSTRG.79820"; transcript_id "MSTRG.79820.477"; exon_number "35";
chr17	StringTie	transcript	75515677	75575287	1000	+	.	gene_id "MSTRG.79820"; transcript_id "MSTRG.79820.478";
chr17	StringTie	exon	75515677	75515704	1000	+	.	gene_id "MSTRG.79820"; transcript_id "MSTRG.79820.478"; exon_number "1";
chr17	StringTie	exon	75516746	75516910	1000	+	.	gene_id "MSTRG.79820"; transcript_id "MSTRG.79820.478"; exon_number "2";
chr17	StringTie	exon	75517009	75517072	1000	+	.	gene_id "MSTRG.79820"; transcript_id "MSTRG.79820.478"; exon_number "3";
chr17	StringTie	exon	75517161	75517244	1000	+	.	gene_id "MSTRG.79820"; transcript_id "MSTRG.79820.478"; exon_number "4";
chr17	StringTie	exon	75517557	75517655	1000	+	.	gene_id "MSTRG.79820"; transcript_id "MSTRG.79820.478"; exon_number "5";
chr17	StringTie	exon	75518995	75519047	1000	+	.	gene_id "MSTRG.79820"; transcript_id "MSTRG.79820.478"; exon_number "6";
chr17	StringTie	exon	75521409	75521510	1000	+	.	gene_id "MSTRG.79820"; transcript_id "MSTRG.79820.478"; exon_number "7";
chr17	StringTie	exon	75521705	75522521	1000	+	.	gene_id "MSTRG.79820"; transcript_id "MSTRG.79820.478"; exon_number "8";
chr17	StringTie	exon	75523275	75525473	1000	+	.	gene_id "MSTRG.79820"; transcript_id "MSTRG.79820.478"; exon_number "9";
chr17	StringTie	exon	75525690	75525825	1000	+	.	gene_id "MSTRG.79820"; transcript_id "MSTRG.79820.478"; exon_number "10";
chr17	StringTie	exon	75543397	75543501	1000	+	.	gene_id "MSTRG.79820"; transcript_id "MSTRG.79820.478"; exon_number "11";
chr17	StringTie	exon	75556046	75556143	1000	+	.	gene_id "MSTRG.79820"; transcript_id "MSTRG.79820.478"; exon_number "12";
chr17	StringTie	exon	75558155	75558236	1000	+	.	gene_id "MSTRG.79820"; transcript_id "MSTRG.79820.478"; exon_number "13";
chr17	StringTie	exon	75558512	75558627	1000	+	.	gene_id "MSTRG.79820"; transcript_id "MSTRG.79820.478"; exon_number "14";
chr17	StringTie	exon	75559252	75559410	1000	+	.	gene_id "MSTRG.79820"; transcript_id "MSTRG.79820.478"; exon_number "15";
chr17	StringTie	exon	75563016	75563178	1000	+	.	gene_id "MSTRG.79820"; transcript_id "MSTRG.79820.478"; exon_number "16";
chr17	StringTie	exon	75563331	75563463	1000	+	.	gene_id "MSTRG.79820"; transcript_id "MSTRG.79820.478"; exon_number "17";
chr17	StringTie	exon	75563752	75563806	1000	+	.	gene_id "MSTRG.79820"; transcript_id "MSTRG.79820.478"; exon_number "18";
chr17	StringTie	exon	75564353	75568693	1000	+	.	gene_id "MSTRG.79820"; transcript_id "MSTRG.79820.478"; exon_number "19";
chr17	StringTie	exon	75568772	75568839	1000	+	.	gene_id "MSTRG.79820"; transcript_id "MSTRG.79820.478"; exon_number "20";
chr17	StringTie	exon	75568978	75569131	1000	+	.	gene_id "MSTRG.79820"; transcript_id "MSTRG.79820.478"; exon_number "21";
chr17	StringTie	exon	75569221	75569325	1000	+	.	gene_id "MSTRG.79820"; transcript_id "MSTRG.79820.478"; exon_number "22";
chr17	StringTie	exon	75569963	75570255	1000	+	.	gene_id "MSTRG.79820"; transcript_id "MSTRG.79820.478"; exon_number "23";
chr17	StringTie	exon	75570348	75570510	1000	+	.	gene_id "MSTRG.79820"; transcript_id "MSTRG.79820.478"; exon_number "24";
chr17	StringTie	exon	75570950	75571100	1000	+	.	gene_id "MSTRG.79820"; transcript_id "MSTRG.79820.478"; exon_number "25";
chr17	StringTie	exon	75571667	75571783	1000	+	.	gene_id "MSTRG.79820"; transcript_id "MSTRG.79820.478"; exon_number "26";
chr17	StringTie	exon	75571898	75572064	1000	+	.	gene_id "MSTRG.79820"; transcript_id "MSTRG.79820.478"; exon_number "27";
chr17	StringTie	exon	75573014	75573278	1000	+	.	gene_id "MSTRG.79820"; transcript_id "MSTRG.79820.478"; exon_number "28";
chr17	StringTie	exon	75573481	75573631	1000	+	.	gene_id "MSTRG.79820"; transcript_id "MSTRG.79820.478"; exon_number "29";
chr17	StringTie	exon	75573952	75573980	1000	+	.	gene_id "MSTRG.79820"; transcript_id "MSTRG.79820.478"; exon_number "30";
chr17	StringTie	exon	75574213	75574260	1000	+	.	gene_id "MSTRG.79820"; transcript_id "MSTRG.79820.478"; exon_number "31";
chr17	StringTie	exon	75574453	75574495	1000	+	.	gene_id "MSTRG.79820"; transcript_id "MSTRG.79820.478"; exon_number "32";
chr17	StringTie	exon	75574610	75574668	1000	+	.	gene_id "MSTRG.79820"; transcript_id "MSTRG.79820.478"; exon_number "33";
chr17	StringTie	exon	75574874	75575287	1000	+	.	gene_id "MSTRG.79820"; transcript_id "MSTRG.79820.478"; exon_number "34";
chr17	StringTie	transcript	75515677	75575226	1000	+	.	gene_id "MSTRG.79820"; transcript_id "MSTRG.79820.479";
chr17	StringTie	exon	75515677	75515704	1000	+	.	gene_id "MSTRG.79820"; transcript_id "MSTRG.79820.479"; exon_number "1";
chr17	StringTie	exon	75515854	75516136	1000	+	.	gene_id "MSTRG.79820"; transcript_id "MSTRG.79820.479"; exon_number "2";
chr17	StringTie	exon	75516746	75516910	1000	+	.	gene_id "MSTRG.79820"; transcript_id "MSTRG.79820.479"; exon_number "3";
chr17	StringTie	exon	75517009	75517072	1000	+	.	gene_id "MSTRG.79820"; transcript_id "MSTRG.79820.479"; exon_number "4";
chr17	StringTie	exon	75517161	75517244	1000	+	.	gene_id "MSTRG.79820"; transcript_id "MSTRG.79820.479"; exon_number "5";
chr17	StringTie	exon	75517557	75517655	1000	+	.	gene_id "MSTRG.79820"; transcript_id "MSTRG.79820.479"; exon_number "6";
chr17	StringTie	exon	75518995	75519047	1000	+	.	gene_id "MSTRG.79820"; transcript_id "MSTRG.79820.479"; exon_number "7";
chr17	StringTie	exon	75521409	75521510	1000	+	.	gene_id "MSTRG.79820"; transcript_id "MSTRG.79820.479"; exon_number "8";
chr17	StringTie	exon	75521705	75522333	1000	+	.	gene_id "MSTRG.79820"; transcript_id "MSTRG.79820.479"; exon_number "9";
chr17	StringTie	exon	75523275	75523335	1000	+	.	gene_id "MSTRG.79820"; transcript_id "MSTRG.79820.479"; exon_number "10";
chr17	StringTie	exon	75523663	75523779	1000	+	.	gene_id "MSTRG.79820"; transcript_id "MSTRG.79820.479"; exon_number "11";
chr17	StringTie	exon	75524262	75525174	1000	+	.	gene_id "MSTRG.79820"; transcript_id "MSTRG.79820.479"; exon_number "12";
chr17	StringTie	exon	75525690	75525825	1000	+	.	gene_id "MSTRG.79820"; transcript_id "MSTRG.79820.479"; exon_number "13";
chr17	StringTie	exon	75543397	75543501	1000	+	.	gene_id "MSTRG.79820"; transcript_id "MSTRG.79820.479"; exon_number "14";
chr17	StringTie	exon	75556046	75556143	1000	+	.	gene_id "MSTRG.79820"; transcript_id "MSTRG.79820.479"; exon_number "15";
chr17	StringTie	exon	75558155	75558236	1000	+	.	gene_id "MSTRG.79820"; transcript_id "MSTRG.79820.479"; exon_number "16";
chr17	StringTie	exon	75558512	75558627	1000	+	.	gene_id "MSTRG.79820"; transcript_id "MSTRG.79820.479"; exon_number "17";
chr17	StringTie	exon	75559252	75559410	1000	+	.	gene_id "MSTRG.79820"; transcript_id "MSTRG.79820.479"; exon_number "18";
chr17	StringTie	exon	75563016	75563178	1000	+	.	gene_id "MSTRG.79820"; transcript_id "MSTRG.79820.479"; exon_number "19";
chr17	StringTie	exon	75563331	75563463	1000	+	.	gene_id "MSTRG.79820"; transcript_id "MSTRG.79820.479"; exon_number "20";
chr17	StringTie	exon	75563752	75563806	1000	+	.	gene_id "MSTRG.79820"; transcript_id "MSTRG.79820.479"; exon_number "21";
chr17	StringTie	exon	75564353	75564507	1000	+	.	gene_id "MSTRG.79820"; transcript_id "MSTRG.79820.479"; exon_number "22";
chr17	StringTie	exon	75568476	75568693	1000	+	.	gene_id "MSTRG.79820"; transcript_id "MSTRG.79820.479"; exon_number "23";
chr17	StringTie	exon	75568772	75568839	1000	+	.	gene_id "MSTRG.79820"; transcript_id "MSTRG.79820.479"; exon_number "24";
chr17	StringTie	exon	75568978	75569131	1000	+	.	gene_id "MSTRG.79820"; transcript_id "MSTRG.79820.479"; exon_number "25";
chr17	StringTie	exon	75569221	75569325	1000	+	.	gene_id "MSTRG.79820"; transcript_id "MSTRG.79820.479"; exon_number "26";
chr17	StringTie	exon	75569963	75570255	1000	+	.	gene_id "MSTRG.79820"; transcript_id "MSTRG.79820.479"; exon_number "27";
chr17	StringTie	exon	75570348	75570498	1000	+	.	gene_id "MSTRG.79820"; transcript_id "MSTRG.79820.479"; exon_number "28";
chr17	StringTie	exon	75570950	75571100	1000	+	.	gene_id "MSTRG.79820"; transcript_id "MSTRG.79820.479"; exon_number "29";
chr17	StringTie	exon	75571667	75571783	1000	+	.	gene_id "MSTRG.79820"; transcript_id "MSTRG.79820.479"; exon_number "30";
chr17	StringTie	exon	75571898	75572064	1000	+	.	gene_id "MSTRG.79820"; transcript_id "MSTRG.79820.479"; exon_number "31";
chr17	StringTie	exon	75573014	75573278	1000	+	.	gene_id "MSTRG.79820"; transcript_id "MSTRG.79820.479"; exon_number "32";
chr17	StringTie	exon	75573481	75573631	1000	+	.	gene_id "MSTRG.79820"; transcript_id "MSTRG.79820.479"; exon_number "33";
chr17	StringTie	exon	75573952	75573980	1000	+	.	gene_id "MSTRG.79820"; transcript_id "MSTRG.79820.479"; exon_number "34";
chr17	StringTie	exon	75574213	75574260	1000	+	.	gene_id "MSTRG.79820"; transcript_id "MSTRG.79820.479"; exon_number "35";
chr17	StringTie	exon	75574453	75574495	1000	+	.	gene_id "MSTRG.79820"; transcript_id "MSTRG.79820.479"; exon_number "36";
chr17	StringTie	exon	75574610	75574668	1000	+	.	gene_id "MSTRG.79820"; transcript_id "MSTRG.79820.479"; exon_number "37";
chr17	StringTie	exon	75574871	75575226	1000	+	.	gene_id "MSTRG.79820"; transcript_id "MSTRG.79820.479"; exon_number "38";
chr17	StringTie	transcript	75456180	75500264	1000	+	.	gene_id "MSTRG.79820"; transcript_id "MSTRG.79820.48";
chr17	StringTie	exon	75456180	75456751	1000	+	.	gene_id "MSTRG.79820"; transcript_id "MSTRG.79820.48"; exon_number "1";
chr17	StringTie	exon	75471800	75471929	1000	+	.	gene_id "MSTRG.79820"; transcript_id "MSTRG.79820.48"; exon_number "2";
chr17	StringTie	exon	75485428	75485547	1000	+	.	gene_id "MSTRG.79820"; transcript_id "MSTRG.79820.48"; exon_number "3";
chr17	StringTie	exon	75485871	75485998	1000	+	.	gene_id "MSTRG.79820"; transcript_id "MSTRG.79820.48"; exon_number "4";
chr17	StringTie	exon	75486290	75486426	1000	+	.	gene_id "MSTRG.79820"; transcript_id "MSTRG.79820.48"; exon_number "5";
chr17	StringTie	exon	75487932	75488134	1000	+	.	gene_id "MSTRG.79820"; transcript_id "MSTRG.79820.48"; exon_number "6";
chr17	StringTie	exon	75488759	75488910	1000	+	.	gene_id "MSTRG.79820"; transcript_id "MSTRG.79820.48"; exon_number "7";
chr17	StringTie	exon	75489266	75489368	1000	+	.	gene_id "MSTRG.79820"; transcript_id "MSTRG.79820.48"; exon_number "8";
chr17	StringTie	exon	75489576	75489662	1000	+	.	gene_id "MSTRG.79820"; transcript_id "MSTRG.79820.48"; exon_number "9";
chr17	StringTie	exon	75490234	75490350	1000	+	.	gene_id "MSTRG.79820"; transcript_id "MSTRG.79820.48"; exon_number "10";
chr17	StringTie	exon	75490702	75490758	1000	+	.	gene_id "MSTRG.79820"; transcript_id "MSTRG.79820.48"; exon_number "11";
chr17	StringTie	exon	75491049	75491153	1000	+	.	gene_id "MSTRG.79820"; transcript_id "MSTRG.79820.48"; exon_number "12";
chr17	StringTie	exon	75491303	75491467	1000	+	.	gene_id "MSTRG.79820"; transcript_id "MSTRG.79820.48"; exon_number "13";
chr17	StringTie	exon	75491691	75491900	1000	+	.	gene_id "MSTRG.79820"; transcript_id "MSTRG.79820.48"; exon_number "14";
chr17	StringTie	exon	75492474	75492789	1000	+	.	gene_id "MSTRG.79820"; transcript_id "MSTRG.79820.48"; exon_number "15";
chr17	StringTie	exon	75492929	75493102	1000	+	.	gene_id "MSTRG.79820"; transcript_id "MSTRG.79820.48"; exon_number "16";
chr17	StringTie	exon	75493491	75493593	1000	+	.	gene_id "MSTRG.79820"; transcript_id "MSTRG.79820.48"; exon_number "17";
chr17	StringTie	exon	75493699	75493916	1000	+	.	gene_id "MSTRG.79820"; transcript_id "MSTRG.79820.48"; exon_number "18";
chr17	StringTie	exon	75494630	75494808	1000	+	.	gene_id "MSTRG.79820"; transcript_id "MSTRG.79820.48"; exon_number "19";
chr17	StringTie	exon	75494896	75495034	1000	+	.	gene_id "MSTRG.79820"; transcript_id "MSTRG.79820.48"; exon_number "20";
chr17	StringTie	exon	75495284	75495399	1000	+	.	gene_id "MSTRG.79820"; transcript_id "MSTRG.79820.48"; exon_number "21";
chr17	StringTie	exon	75495544	75495643	1000	+	.	gene_id "MSTRG.79820"; transcript_id "MSTRG.79820.48"; exon_number "22";
chr17	StringTie	exon	75495966	75496074	1000	+	.	gene_id "MSTRG.79820"; transcript_id "MSTRG.79820.48"; exon_number "23";
chr17	StringTie	exon	75496282	75496471	1000	+	.	gene_id "MSTRG.79820"; transcript_id "MSTRG.79820.48"; exon_number "24";
chr17	StringTie	exon	75496730	75496807	1000	+	.	gene_id "MSTRG.79820"; transcript_id "MSTRG.79820.48"; exon_number "25";
chr17	StringTie	exon	75497113	75497198	1000	+	.	gene_id "MSTRG.79820"; transcript_id "MSTRG.79820.48"; exon_number "26";
chr17	StringTie	exon	75497781	75497862	1000	+	.	gene_id "MSTRG.79820"; transcript_id "MSTRG.79820.48"; exon_number "27";
chr17	StringTie	exon	75498175	75498323	1000	+	.	gene_id "MSTRG.79820"; transcript_id "MSTRG.79820.48"; exon_number "28";
chr17	StringTie	exon	75498456	75498538	1000	+	.	gene_id "MSTRG.79820"; transcript_id "MSTRG.79820.48"; exon_number "29";
chr17	StringTie	exon	75498629	75498722	1000	+	.	gene_id "MSTRG.79820"; transcript_id "MSTRG.79820.48"; exon_number "30";
chr17	StringTie	exon	75498912	75499082	1000	+	.	gene_id "MSTRG.79820"; transcript_id "MSTRG.79820.48"; exon_number "31";
chr17	StringTie	exon	75499262	75500264	1000	+	.	gene_id "MSTRG.79820"; transcript_id "MSTRG.79820.48"; exon_number "32";
chr17	StringTie	transcript	75515679	75575226	1000	+	.	gene_id "MSTRG.79820"; transcript_id "MSTRG.79820.480";
chr17	StringTie	exon	75515679	75516386	1000	+	.	gene_id "MSTRG.79820"; transcript_id "MSTRG.79820.480"; exon_number "1";
chr17	StringTie	exon	75516746	75516910	1000	+	.	gene_id "MSTRG.79820"; transcript_id "MSTRG.79820.480"; exon_number "2";
chr17	StringTie	exon	75517009	75517072	1000	+	.	gene_id "MSTRG.79820"; transcript_id "MSTRG.79820.480"; exon_number "3";
chr17	StringTie	exon	75517161	75517244	1000	+	.	gene_id "MSTRG.79820"; transcript_id "MSTRG.79820.480"; exon_number "4";
chr17	StringTie	exon	75517557	75517655	1000	+	.	gene_id "MSTRG.79820"; transcript_id "MSTRG.79820.480"; exon_number "5";
chr17	StringTie	exon	75518995	75519047	1000	+	.	gene_id "MSTRG.79820"; transcript_id "MSTRG.79820.480"; exon_number "6";
chr17	StringTie	exon	75521409	75523335	1000	+	.	gene_id "MSTRG.79820"; transcript_id "MSTRG.79820.480"; exon_number "7";
chr17	StringTie	exon	75523663	75523779	1000	+	.	gene_id "MSTRG.79820"; transcript_id "MSTRG.79820.480"; exon_number "8";
chr17	StringTie	exon	75524262	75525825	1000	+	.	gene_id "MSTRG.79820"; transcript_id "MSTRG.79820.480"; exon_number "9";
chr17	StringTie	exon	75543397	75543501	1000	+	.	gene_id "MSTRG.79820"; transcript_id "MSTRG.79820.480"; exon_number "10";
chr17	StringTie	exon	75556046	75556143	1000	+	.	gene_id "MSTRG.79820"; transcript_id "MSTRG.79820.480"; exon_number "11";
chr17	StringTie	exon	75558155	75558236	1000	+	.	gene_id "MSTRG.79820"; transcript_id "MSTRG.79820.480"; exon_number "12";
chr17	StringTie	exon	75558512	75558627	1000	+	.	gene_id "MSTRG.79820"; transcript_id "MSTRG.79820.480"; exon_number "13";
chr17	StringTie	exon	75559252	75559410	1000	+	.	gene_id "MSTRG.79820"; transcript_id "MSTRG.79820.480"; exon_number "14";
chr17	StringTie	exon	75563016	75563178	1000	+	.	gene_id "MSTRG.79820"; transcript_id "MSTRG.79820.480"; exon_number "15";
chr17	StringTie	exon	75563331	75563463	1000	+	.	gene_id "MSTRG.79820"; transcript_id "MSTRG.79820.480"; exon_number "16";
chr17	StringTie	exon	75563752	75563806	1000	+	.	gene_id "MSTRG.79820"; transcript_id "MSTRG.79820.480"; exon_number "17";
chr17	StringTie	exon	75564353	75564528	1000	+	.	gene_id "MSTRG.79820"; transcript_id "MSTRG.79820.480"; exon_number "18";
chr17	StringTie	exon	75568476	75568693	1000	+	.	gene_id "MSTRG.79820"; transcript_id "MSTRG.79820.480"; exon_number "19";
chr17	StringTie	exon	75568772	75568839	1000	+	.	gene_id "MSTRG.79820"; transcript_id "MSTRG.79820.480"; exon_number "20";
chr17	StringTie	exon	75568978	75569131	1000	+	.	gene_id "MSTRG.79820"; transcript_id "MSTRG.79820.480"; exon_number "21";
chr17	StringTie	exon	75569221	75569325	1000	+	.	gene_id "MSTRG.79820"; transcript_id "MSTRG.79820.480"; exon_number "22";
chr17	StringTie	exon	75569963	75570255	1000	+	.	gene_id "MSTRG.79820"; transcript_id "MSTRG.79820.480"; exon_number "23";
chr17	StringTie	exon	75570348	75570498	1000	+	.	gene_id "MSTRG.79820"; transcript_id "MSTRG.79820.480"; exon_number "24";
chr17	StringTie	exon	75570950	75571100	1000	+	.	gene_id "MSTRG.79820"; transcript_id "MSTRG.79820.480"; exon_number "25";
chr17	StringTie	exon	75571667	75571783	1000	+	.	gene_id "MSTRG.79820"; transcript_id "MSTRG.79820.480"; exon_number "26";
chr17	StringTie	exon	75571898	75572064	1000	+	.	gene_id "MSTRG.79820"; transcript_id "MSTRG.79820.480"; exon_number "27";
chr17	StringTie	exon	75573014	75573278	1000	+	.	gene_id "MSTRG.79820"; transcript_id "MSTRG.79820.480"; exon_number "28";
chr17	StringTie	exon	75573481	75573631	1000	+	.	gene_id "MSTRG.79820"; transcript_id "MSTRG.79820.480"; exon_number "29";
chr17	StringTie	exon	75573952	75573980	1000	+	.	gene_id "MSTRG.79820"; transcript_id "MSTRG.79820.480"; exon_number "30";
chr17	StringTie	exon	75574213	75574260	1000	+	.	gene_id "MSTRG.79820"; transcript_id "MSTRG.79820.480"; exon_number "31";
chr17	StringTie	exon	75574453	75574495	1000	+	.	gene_id "MSTRG.79820"; transcript_id "MSTRG.79820.480"; exon_number "32";
chr17	StringTie	exon	75574610	75574668	1000	+	.	gene_id "MSTRG.79820"; transcript_id "MSTRG.79820.480"; exon_number "33";
chr17	StringTie	exon	75574874	75575226	1000	+	.	gene_id "MSTRG.79820"; transcript_id "MSTRG.79820.480"; exon_number "34";
chr17	StringTie	transcript	75515680	75575209	1000	+	.	gene_id "MSTRG.79820"; transcript_id "MSTRG.79820.481";
chr17	StringTie	exon	75515680	75516386	1000	+	.	gene_id "MSTRG.79820"; transcript_id "MSTRG.79820.481"; exon_number "1";
chr17	StringTie	exon	75516746	75516910	1000	+	.	gene_id "MSTRG.79820"; transcript_id "MSTRG.79820.481"; exon_number "2";
chr17	StringTie	exon	75517009	75517072	1000	+	.	gene_id "MSTRG.79820"; transcript_id "MSTRG.79820.481"; exon_number "3";
chr17	StringTie	exon	75517161	75517244	1000	+	.	gene_id "MSTRG.79820"; transcript_id "MSTRG.79820.481"; exon_number "4";
chr17	StringTie	exon	75517557	75517655	1000	+	.	gene_id "MSTRG.79820"; transcript_id "MSTRG.79820.481"; exon_number "5";
chr17	StringTie	exon	75518995	75519047	1000	+	.	gene_id "MSTRG.79820"; transcript_id "MSTRG.79820.481"; exon_number "6";
chr17	StringTie	exon	75521409	75521510	1000	+	.	gene_id "MSTRG.79820"; transcript_id "MSTRG.79820.481"; exon_number "7";
chr17	StringTie	exon	75521705	75522521	1000	+	.	gene_id "MSTRG.79820"; transcript_id "MSTRG.79820.481"; exon_number "8";
chr17	StringTie	exon	75523275	75523335	1000	+	.	gene_id "MSTRG.79820"; transcript_id "MSTRG.79820.481"; exon_number "9";
chr17	StringTie	exon	75523663	75523779	1000	+	.	gene_id "MSTRG.79820"; transcript_id "MSTRG.79820.481"; exon_number "10";
chr17	StringTie	exon	75524262	75525174	1000	+	.	gene_id "MSTRG.79820"; transcript_id "MSTRG.79820.481"; exon_number "11";
chr17	StringTie	exon	75543397	75543501	1000	+	.	gene_id "MSTRG.79820"; transcript_id "MSTRG.79820.481"; exon_number "12";
chr17	StringTie	exon	75556046	75556143	1000	+	.	gene_id "MSTRG.79820"; transcript_id "MSTRG.79820.481"; exon_number "13";
chr17	StringTie	exon	75558155	75558236	1000	+	.	gene_id "MSTRG.79820"; transcript_id "MSTRG.79820.481"; exon_number "14";
chr17	StringTie	exon	75558512	75558627	1000	+	.	gene_id "MSTRG.79820"; transcript_id "MSTRG.79820.481"; exon_number "15";
chr17	StringTie	exon	75559252	75559410	1000	+	.	gene_id "MSTRG.79820"; transcript_id "MSTRG.79820.481"; exon_number "16";
chr17	StringTie	exon	75563016	75563178	1000	+	.	gene_id "MSTRG.79820"; transcript_id "MSTRG.79820.481"; exon_number "17";
chr17	StringTie	exon	75563331	75563463	1000	+	.	gene_id "MSTRG.79820"; transcript_id "MSTRG.79820.481"; exon_number "18";
chr17	StringTie	exon	75563752	75563806	1000	+	.	gene_id "MSTRG.79820"; transcript_id "MSTRG.79820.481"; exon_number "19";
chr17	StringTie	exon	75564353	75564507	1000	+	.	gene_id "MSTRG.79820"; transcript_id "MSTRG.79820.481"; exon_number "20";
chr17	StringTie	exon	75568476	75568693	1000	+	.	gene_id "MSTRG.79820"; transcript_id "MSTRG.79820.481"; exon_number "21";
chr17	StringTie	exon	75568772	75568839	1000	+	.	gene_id "MSTRG.79820"; transcript_id "MSTRG.79820.481"; exon_number "22";
chr17	StringTie	exon	75568978	75569131	1000	+	.	gene_id "MSTRG.79820"; transcript_id "MSTRG.79820.481"; exon_number "23";
chr17	StringTie	exon	75569221	75569325	1000	+	.	gene_id "MSTRG.79820"; transcript_id "MSTRG.79820.481"; exon_number "24";
chr17	StringTie	exon	75569963	75570255	1000	+	.	gene_id "MSTRG.79820"; transcript_id "MSTRG.79820.481"; exon_number "25";
chr17	StringTie	exon	75570348	75570510	1000	+	.	gene_id "MSTRG.79820"; transcript_id "MSTRG.79820.481"; exon_number "26";
chr17	StringTie	exon	75570950	75571100	1000	+	.	gene_id "MSTRG.79820"; transcript_id "MSTRG.79820.481"; exon_number "27";
chr17	StringTie	exon	75571667	75571783	1000	+	.	gene_id "MSTRG.79820"; transcript_id "MSTRG.79820.481"; exon_number "28";
chr17	StringTie	exon	75571898	75572064	1000	+	.	gene_id "MSTRG.79820"; transcript_id "MSTRG.79820.481"; exon_number "29";
chr17	StringTie	exon	75573014	75573278	1000	+	.	gene_id "MSTRG.79820"; transcript_id "MSTRG.79820.481"; exon_number "30";
chr17	StringTie	exon	75573534	75573631	1000	+	.	gene_id "MSTRG.79820"; transcript_id "MSTRG.79820.481"; exon_number "31";
chr17	StringTie	exon	75573952	75573980	1000	+	.	gene_id "MSTRG.79820"; transcript_id "MSTRG.79820.481"; exon_number "32";
chr17	StringTie	exon	75574213	75574260	1000	+	.	gene_id "MSTRG.79820"; transcript_id "MSTRG.79820.481"; exon_number "33";
chr17	StringTie	exon	75574453	75574495	1000	+	.	gene_id "MSTRG.79820"; transcript_id "MSTRG.79820.481"; exon_number "34";
chr17	StringTie	exon	75574610	75574668	1000	+	.	gene_id "MSTRG.79820"; transcript_id "MSTRG.79820.481"; exon_number "35";
chr17	StringTie	exon	75574874	75575209	1000	+	.	gene_id "MSTRG.79820"; transcript_id "MSTRG.79820.481"; exon_number "36";
chr17	StringTie	transcript	75515683	75575232	1000	+	.	gene_id "MSTRG.79820"; transcript_id "MSTRG.79820.482";
chr17	StringTie	exon	75515683	75516386	1000	+	.	gene_id "MSTRG.79820"; transcript_id "MSTRG.79820.482"; exon_number "1";
chr17	StringTie	exon	75516746	75516910	1000	+	.	gene_id "MSTRG.79820"; transcript_id "MSTRG.79820.482"; exon_number "2";
chr17	StringTie	exon	75517009	75517072	1000	+	.	gene_id "MSTRG.79820"; transcript_id "MSTRG.79820.482"; exon_number "3";
chr17	StringTie	exon	75517161	75517244	1000	+	.	gene_id "MSTRG.79820"; transcript_id "MSTRG.79820.482"; exon_number "4";
chr17	StringTie	exon	75517557	75517655	1000	+	.	gene_id "MSTRG.79820"; transcript_id "MSTRG.79820.482"; exon_number "5";
chr17	StringTie	exon	75518995	75519047	1000	+	.	gene_id "MSTRG.79820"; transcript_id "MSTRG.79820.482"; exon_number "6";
chr17	StringTie	exon	75521409	75521510	1000	+	.	gene_id "MSTRG.79820"; transcript_id "MSTRG.79820.482"; exon_number "7";
chr17	StringTie	exon	75521705	75523779	1000	+	.	gene_id "MSTRG.79820"; transcript_id "MSTRG.79820.482"; exon_number "8";
chr17	StringTie	exon	75524262	75525825	1000	+	.	gene_id "MSTRG.79820"; transcript_id "MSTRG.79820.482"; exon_number "9";
chr17	StringTie	exon	75531850	75532029	1000	+	.	gene_id "MSTRG.79820"; transcript_id "MSTRG.79820.482"; exon_number "10";
chr17	StringTie	exon	75533642	75533705	1000	+	.	gene_id "MSTRG.79820"; transcript_id "MSTRG.79820.482"; exon_number "11";
chr17	StringTie	exon	75538531	75538636	1000	+	.	gene_id "MSTRG.79820"; transcript_id "MSTRG.79820.482"; exon_number "12";
chr17	StringTie	exon	75539790	75539886	1000	+	.	gene_id "MSTRG.79820"; transcript_id "MSTRG.79820.482"; exon_number "13";
chr17	StringTie	exon	75543397	75543501	1000	+	.	gene_id "MSTRG.79820"; transcript_id "MSTRG.79820.482"; exon_number "14";
chr17	StringTie	exon	75556046	75556143	1000	+	.	gene_id "MSTRG.79820"; transcript_id "MSTRG.79820.482"; exon_number "15";
chr17	StringTie	exon	75558155	75558236	1000	+	.	gene_id "MSTRG.79820"; transcript_id "MSTRG.79820.482"; exon_number "16";
chr17	StringTie	exon	75558518	75558627	1000	+	.	gene_id "MSTRG.79820"; transcript_id "MSTRG.79820.482"; exon_number "17";
chr17	StringTie	exon	75559252	75559410	1000	+	.	gene_id "MSTRG.79820"; transcript_id "MSTRG.79820.482"; exon_number "18";
chr17	StringTie	exon	75563016	75563178	1000	+	.	gene_id "MSTRG.79820"; transcript_id "MSTRG.79820.482"; exon_number "19";
chr17	StringTie	exon	75563331	75563463	1000	+	.	gene_id "MSTRG.79820"; transcript_id "MSTRG.79820.482"; exon_number "20";
chr17	StringTie	exon	75563752	75563806	1000	+	.	gene_id "MSTRG.79820"; transcript_id "MSTRG.79820.482"; exon_number "21";
chr17	StringTie	exon	75564353	75564507	1000	+	.	gene_id "MSTRG.79820"; transcript_id "MSTRG.79820.482"; exon_number "22";
chr17	StringTie	exon	75568476	75568693	1000	+	.	gene_id "MSTRG.79820"; transcript_id "MSTRG.79820.482"; exon_number "23";
chr17	StringTie	exon	75568772	75568839	1000	+	.	gene_id "MSTRG.79820"; transcript_id "MSTRG.79820.482"; exon_number "24";
chr17	StringTie	exon	75568978	75569131	1000	+	.	gene_id "MSTRG.79820"; transcript_id "MSTRG.79820.482"; exon_number "25";
chr17	StringTie	exon	75569221	75569325	1000	+	.	gene_id "MSTRG.79820"; transcript_id "MSTRG.79820.482"; exon_number "26";
chr17	StringTie	exon	75569963	75570255	1000	+	.	gene_id "MSTRG.79820"; transcript_id "MSTRG.79820.482"; exon_number "27";
chr17	StringTie	exon	75570348	75570498	1000	+	.	gene_id "MSTRG.79820"; transcript_id "MSTRG.79820.482"; exon_number "28";
chr17	StringTie	exon	75570950	75571100	1000	+	.	gene_id "MSTRG.79820"; transcript_id "MSTRG.79820.482"; exon_number "29";
chr17	StringTie	exon	75571667	75571783	1000	+	.	gene_id "MSTRG.79820"; transcript_id "MSTRG.79820.482"; exon_number "30";
chr17	StringTie	exon	75571898	75572064	1000	+	.	gene_id "MSTRG.79820"; transcript_id "MSTRG.79820.482"; exon_number "31";
chr17	StringTie	exon	75573014	75573278	1000	+	.	gene_id "MSTRG.79820"; transcript_id "MSTRG.79820.482"; exon_number "32";
chr17	StringTie	exon	75573481	75573631	1000	+	.	gene_id "MSTRG.79820"; transcript_id "MSTRG.79820.482"; exon_number "33";
chr17	StringTie	exon	75573952	75573980	1000	+	.	gene_id "MSTRG.79820"; transcript_id "MSTRG.79820.482"; exon_number "34";
chr17	StringTie	exon	75574213	75574260	1000	+	.	gene_id "MSTRG.79820"; transcript_id "MSTRG.79820.482"; exon_number "35";
chr17	StringTie	exon	75574453	75574495	1000	+	.	gene_id "MSTRG.79820"; transcript_id "MSTRG.79820.482"; exon_number "36";
chr17	StringTie	exon	75574871	75575232	1000	+	.	gene_id "MSTRG.79820"; transcript_id "MSTRG.79820.482"; exon_number "37";
chr17	StringTie	transcript	75515687	75524965	1000	+	.	gene_id "MSTRG.79820"; transcript_id "MSTRG.79820.483";
chr17	StringTie	exon	75515687	75515704	1000	+	.	gene_id "MSTRG.79820"; transcript_id "MSTRG.79820.483"; exon_number "1";
chr17	StringTie	exon	75516746	75516910	1000	+	.	gene_id "MSTRG.79820"; transcript_id "MSTRG.79820.483"; exon_number "2";
chr17	StringTie	exon	75517009	75517072	1000	+	.	gene_id "MSTRG.79820"; transcript_id "MSTRG.79820.483"; exon_number "3";
chr17	StringTie	exon	75517161	75517244	1000	+	.	gene_id "MSTRG.79820"; transcript_id "MSTRG.79820.483"; exon_number "4";
chr17	StringTie	exon	75517557	75517655	1000	+	.	gene_id "MSTRG.79820"; transcript_id "MSTRG.79820.483"; exon_number "5";
chr17	StringTie	exon	75519003	75519047	1000	+	.	gene_id "MSTRG.79820"; transcript_id "MSTRG.79820.483"; exon_number "6";
chr17	StringTie	exon	75521409	75521510	1000	+	.	gene_id "MSTRG.79820"; transcript_id "MSTRG.79820.483"; exon_number "7";
chr17	StringTie	exon	75521705	75522521	1000	+	.	gene_id "MSTRG.79820"; transcript_id "MSTRG.79820.483"; exon_number "8";
chr17	StringTie	exon	75523275	75523335	1000	+	.	gene_id "MSTRG.79820"; transcript_id "MSTRG.79820.483"; exon_number "9";
chr17	StringTie	exon	75523663	75523779	1000	+	.	gene_id "MSTRG.79820"; transcript_id "MSTRG.79820.483"; exon_number "10";
chr17	StringTie	exon	75524262	75524965	1000	+	.	gene_id "MSTRG.79820"; transcript_id "MSTRG.79820.483"; exon_number "11";
chr17	StringTie	transcript	75515692	75575307	1000	+	.	gene_id "MSTRG.79820"; transcript_id "MSTRG.79820.484";
chr17	StringTie	exon	75515692	75515704	1000	+	.	gene_id "MSTRG.79820"; transcript_id "MSTRG.79820.484"; exon_number "1";
chr17	StringTie	exon	75515854	75516386	1000	+	.	gene_id "MSTRG.79820"; transcript_id "MSTRG.79820.484"; exon_number "2";
chr17	StringTie	exon	75516746	75516910	1000	+	.	gene_id "MSTRG.79820"; transcript_id "MSTRG.79820.484"; exon_number "3";
chr17	StringTie	exon	75517009	75517072	1000	+	.	gene_id "MSTRG.79820"; transcript_id "MSTRG.79820.484"; exon_number "4";
chr17	StringTie	exon	75517161	75517244	1000	+	.	gene_id "MSTRG.79820"; transcript_id "MSTRG.79820.484"; exon_number "5";
chr17	StringTie	exon	75517557	75517655	1000	+	.	gene_id "MSTRG.79820"; transcript_id "MSTRG.79820.484"; exon_number "6";
chr17	StringTie	exon	75518995	75519047	1000	+	.	gene_id "MSTRG.79820"; transcript_id "MSTRG.79820.484"; exon_number "7";
chr17	StringTie	exon	75521409	75523779	1000	+	.	gene_id "MSTRG.79820"; transcript_id "MSTRG.79820.484"; exon_number "8";
chr17	StringTie	exon	75524262	75525174	1000	+	.	gene_id "MSTRG.79820"; transcript_id "MSTRG.79820.484"; exon_number "9";
chr17	StringTie	exon	75525690	75525825	1000	+	.	gene_id "MSTRG.79820"; transcript_id "MSTRG.79820.484"; exon_number "10";
chr17	StringTie	exon	75538531	75538636	1000	+	.	gene_id "MSTRG.79820"; transcript_id "MSTRG.79820.484"; exon_number "11";
chr17	StringTie	exon	75539790	75539886	1000	+	.	gene_id "MSTRG.79820"; transcript_id "MSTRG.79820.484"; exon_number "12";
chr17	StringTie	exon	75543397	75543501	1000	+	.	gene_id "MSTRG.79820"; transcript_id "MSTRG.79820.484"; exon_number "13";
chr17	StringTie	exon	75556046	75556143	1000	+	.	gene_id "MSTRG.79820"; transcript_id "MSTRG.79820.484"; exon_number "14";
chr17	StringTie	exon	75558155	75558236	1000	+	.	gene_id "MSTRG.79820"; transcript_id "MSTRG.79820.484"; exon_number "15";
chr17	StringTie	exon	75558512	75558627	1000	+	.	gene_id "MSTRG.79820"; transcript_id "MSTRG.79820.484"; exon_number "16";
chr17	StringTie	exon	75559252	75559410	1000	+	.	gene_id "MSTRG.79820"; transcript_id "MSTRG.79820.484"; exon_number "17";
chr17	StringTie	exon	75563016	75563178	1000	+	.	gene_id "MSTRG.79820"; transcript_id "MSTRG.79820.484"; exon_number "18";
chr17	StringTie	exon	75563331	75563463	1000	+	.	gene_id "MSTRG.79820"; transcript_id "MSTRG.79820.484"; exon_number "19";
chr17	StringTie	exon	75563752	75563806	1000	+	.	gene_id "MSTRG.79820"; transcript_id "MSTRG.79820.484"; exon_number "20";
chr17	StringTie	exon	75564353	75564507	1000	+	.	gene_id "MSTRG.79820"; transcript_id "MSTRG.79820.484"; exon_number "21";
chr17	StringTie	exon	75568476	75568693	1000	+	.	gene_id "MSTRG.79820"; transcript_id "MSTRG.79820.484"; exon_number "22";
chr17	StringTie	exon	75568772	75568839	1000	+	.	gene_id "MSTRG.79820"; transcript_id "MSTRG.79820.484"; exon_number "23";
chr17	StringTie	exon	75568978	75569131	1000	+	.	gene_id "MSTRG.79820"; transcript_id "MSTRG.79820.484"; exon_number "24";
chr17	StringTie	exon	75569221	75569325	1000	+	.	gene_id "MSTRG.79820"; transcript_id "MSTRG.79820.484"; exon_number "25";
chr17	StringTie	exon	75569963	75570255	1000	+	.	gene_id "MSTRG.79820"; transcript_id "MSTRG.79820.484"; exon_number "26";
chr17	StringTie	exon	75570348	75570498	1000	+	.	gene_id "MSTRG.79820"; transcript_id "MSTRG.79820.484"; exon_number "27";
chr17	StringTie	exon	75570950	75571100	1000	+	.	gene_id "MSTRG.79820"; transcript_id "MSTRG.79820.484"; exon_number "28";
chr17	StringTie	exon	75571667	75571783	1000	+	.	gene_id "MSTRG.79820"; transcript_id "MSTRG.79820.484"; exon_number "29";
chr17	StringTie	exon	75571898	75572064	1000	+	.	gene_id "MSTRG.79820"; transcript_id "MSTRG.79820.484"; exon_number "30";
chr17	StringTie	exon	75573014	75573278	1000	+	.	gene_id "MSTRG.79820"; transcript_id "MSTRG.79820.484"; exon_number "31";
chr17	StringTie	exon	75573481	75573631	1000	+	.	gene_id "MSTRG.79820"; transcript_id "MSTRG.79820.484"; exon_number "32";
chr17	StringTie	exon	75573952	75573980	1000	+	.	gene_id "MSTRG.79820"; transcript_id "MSTRG.79820.484"; exon_number "33";
chr17	StringTie	exon	75574213	75574260	1000	+	.	gene_id "MSTRG.79820"; transcript_id "MSTRG.79820.484"; exon_number "34";
chr17	StringTie	exon	75574453	75574495	1000	+	.	gene_id "MSTRG.79820"; transcript_id "MSTRG.79820.484"; exon_number "35";
chr17	StringTie	exon	75574610	75574668	1000	+	.	gene_id "MSTRG.79820"; transcript_id "MSTRG.79820.484"; exon_number "36";
chr17	StringTie	exon	75574874	75575307	1000	+	.	gene_id "MSTRG.79820"; transcript_id "MSTRG.79820.484"; exon_number "37";
chr17	StringTie	transcript	75515692	75575215	1000	+	.	gene_id "MSTRG.79820"; transcript_id "MSTRG.79820.485";
chr17	StringTie	exon	75515692	75516386	1000	+	.	gene_id "MSTRG.79820"; transcript_id "MSTRG.79820.485"; exon_number "1";
chr17	StringTie	exon	75516746	75516910	1000	+	.	gene_id "MSTRG.79820"; transcript_id "MSTRG.79820.485"; exon_number "2";
chr17	StringTie	exon	75517009	75517072	1000	+	.	gene_id "MSTRG.79820"; transcript_id "MSTRG.79820.485"; exon_number "3";
chr17	StringTie	exon	75517161	75517244	1000	+	.	gene_id "MSTRG.79820"; transcript_id "MSTRG.79820.485"; exon_number "4";
chr17	StringTie	exon	75517557	75517655	1000	+	.	gene_id "MSTRG.79820"; transcript_id "MSTRG.79820.485"; exon_number "5";
chr17	StringTie	exon	75518995	75519047	1000	+	.	gene_id "MSTRG.79820"; transcript_id "MSTRG.79820.485"; exon_number "6";
chr17	StringTie	exon	75521409	75521510	1000	+	.	gene_id "MSTRG.79820"; transcript_id "MSTRG.79820.485"; exon_number "7";
chr17	StringTie	exon	75521705	75523335	1000	+	.	gene_id "MSTRG.79820"; transcript_id "MSTRG.79820.485"; exon_number "8";
chr17	StringTie	exon	75523663	75523779	1000	+	.	gene_id "MSTRG.79820"; transcript_id "MSTRG.79820.485"; exon_number "9";
chr17	StringTie	exon	75524262	75525174	1000	+	.	gene_id "MSTRG.79820"; transcript_id "MSTRG.79820.485"; exon_number "10";
chr17	StringTie	exon	75543397	75543501	1000	+	.	gene_id "MSTRG.79820"; transcript_id "MSTRG.79820.485"; exon_number "11";
chr17	StringTie	exon	75556046	75556143	1000	+	.	gene_id "MSTRG.79820"; transcript_id "MSTRG.79820.485"; exon_number "12";
chr17	StringTie	exon	75558155	75558236	1000	+	.	gene_id "MSTRG.79820"; transcript_id "MSTRG.79820.485"; exon_number "13";
chr17	StringTie	exon	75558512	75558627	1000	+	.	gene_id "MSTRG.79820"; transcript_id "MSTRG.79820.485"; exon_number "14";
chr17	StringTie	exon	75559252	75559410	1000	+	.	gene_id "MSTRG.79820"; transcript_id "MSTRG.79820.485"; exon_number "15";
chr17	StringTie	exon	75563016	75563178	1000	+	.	gene_id "MSTRG.79820"; transcript_id "MSTRG.79820.485"; exon_number "16";
chr17	StringTie	exon	75563331	75563463	1000	+	.	gene_id "MSTRG.79820"; transcript_id "MSTRG.79820.485"; exon_number "17";
chr17	StringTie	exon	75563752	75563806	1000	+	.	gene_id "MSTRG.79820"; transcript_id "MSTRG.79820.485"; exon_number "18";
chr17	StringTie	exon	75564353	75564537	1000	+	.	gene_id "MSTRG.79820"; transcript_id "MSTRG.79820.485"; exon_number "19";
chr17	StringTie	exon	75568476	75568693	1000	+	.	gene_id "MSTRG.79820"; transcript_id "MSTRG.79820.485"; exon_number "20";
chr17	StringTie	exon	75568772	75568839	1000	+	.	gene_id "MSTRG.79820"; transcript_id "MSTRG.79820.485"; exon_number "21";
chr17	StringTie	exon	75568978	75569131	1000	+	.	gene_id "MSTRG.79820"; transcript_id "MSTRG.79820.485"; exon_number "22";
chr17	StringTie	exon	75569221	75569325	1000	+	.	gene_id "MSTRG.79820"; transcript_id "MSTRG.79820.485"; exon_number "23";
chr17	StringTie	exon	75569963	75570255	1000	+	.	gene_id "MSTRG.79820"; transcript_id "MSTRG.79820.485"; exon_number "24";
chr17	StringTie	exon	75570348	75570498	1000	+	.	gene_id "MSTRG.79820"; transcript_id "MSTRG.79820.485"; exon_number "25";
chr17	StringTie	exon	75570950	75571100	1000	+	.	gene_id "MSTRG.79820"; transcript_id "MSTRG.79820.485"; exon_number "26";
chr17	StringTie	exon	75571667	75571783	1000	+	.	gene_id "MSTRG.79820"; transcript_id "MSTRG.79820.485"; exon_number "27";
chr17	StringTie	exon	75571898	75572064	1000	+	.	gene_id "MSTRG.79820"; transcript_id "MSTRG.79820.485"; exon_number "28";
chr17	StringTie	exon	75573014	75573278	1000	+	.	gene_id "MSTRG.79820"; transcript_id "MSTRG.79820.485"; exon_number "29";
chr17	StringTie	exon	75573481	75573631	1000	+	.	gene_id "MSTRG.79820"; transcript_id "MSTRG.79820.485"; exon_number "30";
chr17	StringTie	exon	75573952	75573980	1000	+	.	gene_id "MSTRG.79820"; transcript_id "MSTRG.79820.485"; exon_number "31";
chr17	StringTie	exon	75574213	75574260	1000	+	.	gene_id "MSTRG.79820"; transcript_id "MSTRG.79820.485"; exon_number "32";
chr17	StringTie	exon	75574453	75574495	1000	+	.	gene_id "MSTRG.79820"; transcript_id "MSTRG.79820.485"; exon_number "33";
chr17	StringTie	exon	75574610	75574668	1000	+	.	gene_id "MSTRG.79820"; transcript_id "MSTRG.79820.485"; exon_number "34";
chr17	StringTie	exon	75574874	75575215	1000	+	.	gene_id "MSTRG.79820"; transcript_id "MSTRG.79820.485"; exon_number "35";
chr17	StringTie	transcript	75515693	75575213	1000	+	.	gene_id "MSTRG.79820"; transcript_id "MSTRG.79820.486";
chr17	StringTie	exon	75515693	75516386	1000	+	.	gene_id "MSTRG.79820"; transcript_id "MSTRG.79820.486"; exon_number "1";
chr17	StringTie	exon	75516746	75516910	1000	+	.	gene_id "MSTRG.79820"; transcript_id "MSTRG.79820.486"; exon_number "2";
chr17	StringTie	exon	75517009	75517072	1000	+	.	gene_id "MSTRG.79820"; transcript_id "MSTRG.79820.486"; exon_number "3";
chr17	StringTie	exon	75517161	75517244	1000	+	.	gene_id "MSTRG.79820"; transcript_id "MSTRG.79820.486"; exon_number "4";
chr17	StringTie	exon	75517557	75517655	1000	+	.	gene_id "MSTRG.79820"; transcript_id "MSTRG.79820.486"; exon_number "5";
chr17	StringTie	exon	75518995	75519047	1000	+	.	gene_id "MSTRG.79820"; transcript_id "MSTRG.79820.486"; exon_number "6";
chr17	StringTie	exon	75521409	75521510	1000	+	.	gene_id "MSTRG.79820"; transcript_id "MSTRG.79820.486"; exon_number "7";
chr17	StringTie	exon	75521705	75522521	1000	+	.	gene_id "MSTRG.79820"; transcript_id "MSTRG.79820.486"; exon_number "8";
chr17	StringTie	exon	75523275	75523335	1000	+	.	gene_id "MSTRG.79820"; transcript_id "MSTRG.79820.486"; exon_number "9";
chr17	StringTie	exon	75523663	75523779	1000	+	.	gene_id "MSTRG.79820"; transcript_id "MSTRG.79820.486"; exon_number "10";
chr17	StringTie	exon	75524262	75525174	1000	+	.	gene_id "MSTRG.79820"; transcript_id "MSTRG.79820.486"; exon_number "11";
chr17	StringTie	exon	75543397	75543501	1000	+	.	gene_id "MSTRG.79820"; transcript_id "MSTRG.79820.486"; exon_number "12";
chr17	StringTie	exon	75556046	75556143	1000	+	.	gene_id "MSTRG.79820"; transcript_id "MSTRG.79820.486"; exon_number "13";
chr17	StringTie	exon	75558155	75558236	1000	+	.	gene_id "MSTRG.79820"; transcript_id "MSTRG.79820.486"; exon_number "14";
chr17	StringTie	exon	75558512	75558627	1000	+	.	gene_id "MSTRG.79820"; transcript_id "MSTRG.79820.486"; exon_number "15";
chr17	StringTie	exon	75559252	75559410	1000	+	.	gene_id "MSTRG.79820"; transcript_id "MSTRG.79820.486"; exon_number "16";
chr17	StringTie	exon	75563016	75563178	1000	+	.	gene_id "MSTRG.79820"; transcript_id "MSTRG.79820.486"; exon_number "17";
chr17	StringTie	exon	75563331	75563463	1000	+	.	gene_id "MSTRG.79820"; transcript_id "MSTRG.79820.486"; exon_number "18";
chr17	StringTie	exon	75563752	75563806	1000	+	.	gene_id "MSTRG.79820"; transcript_id "MSTRG.79820.486"; exon_number "19";
chr17	StringTie	exon	75564353	75564507	1000	+	.	gene_id "MSTRG.79820"; transcript_id "MSTRG.79820.486"; exon_number "20";
chr17	StringTie	exon	75568476	75568693	1000	+	.	gene_id "MSTRG.79820"; transcript_id "MSTRG.79820.486"; exon_number "21";
chr17	StringTie	exon	75568772	75568839	1000	+	.	gene_id "MSTRG.79820"; transcript_id "MSTRG.79820.486"; exon_number "22";
chr17	StringTie	exon	75568978	75569131	1000	+	.	gene_id "MSTRG.79820"; transcript_id "MSTRG.79820.486"; exon_number "23";
chr17	StringTie	exon	75569221	75569325	1000	+	.	gene_id "MSTRG.79820"; transcript_id "MSTRG.79820.486"; exon_number "24";
chr17	StringTie	exon	75569963	75570244	1000	+	.	gene_id "MSTRG.79820"; transcript_id "MSTRG.79820.486"; exon_number "25";
chr17	StringTie	exon	75570348	75570510	1000	+	.	gene_id "MSTRG.79820"; transcript_id "MSTRG.79820.486"; exon_number "26";
chr17	StringTie	exon	75570950	75571100	1000	+	.	gene_id "MSTRG.79820"; transcript_id "MSTRG.79820.486"; exon_number "27";
chr17	StringTie	exon	75571667	75571783	1000	+	.	gene_id "MSTRG.79820"; transcript_id "MSTRG.79820.486"; exon_number "28";
chr17	StringTie	exon	75571898	75572064	1000	+	.	gene_id "MSTRG.79820"; transcript_id "MSTRG.79820.486"; exon_number "29";
chr17	StringTie	exon	75573014	75573278	1000	+	.	gene_id "MSTRG.79820"; transcript_id "MSTRG.79820.486"; exon_number "30";
chr17	StringTie	exon	75573481	75573631	1000	+	.	gene_id "MSTRG.79820"; transcript_id "MSTRG.79820.486"; exon_number "31";
chr17	StringTie	exon	75573952	75573980	1000	+	.	gene_id "MSTRG.79820"; transcript_id "MSTRG.79820.486"; exon_number "32";
chr17	StringTie	exon	75574213	75574260	1000	+	.	gene_id "MSTRG.79820"; transcript_id "MSTRG.79820.486"; exon_number "33";
chr17	StringTie	exon	75574610	75574668	1000	+	.	gene_id "MSTRG.79820"; transcript_id "MSTRG.79820.486"; exon_number "34";
chr17	StringTie	exon	75574871	75575213	1000	+	.	gene_id "MSTRG.79820"; transcript_id "MSTRG.79820.486"; exon_number "35";
chr17	StringTie	transcript	75515695	75575210	1000	+	.	gene_id "MSTRG.79820"; transcript_id "MSTRG.79820.487";
chr17	StringTie	exon	75515695	75516386	1000	+	.	gene_id "MSTRG.79820"; transcript_id "MSTRG.79820.487"; exon_number "1";
chr17	StringTie	exon	75516746	75516910	1000	+	.	gene_id "MSTRG.79820"; transcript_id "MSTRG.79820.487"; exon_number "2";
chr17	StringTie	exon	75517009	75517072	1000	+	.	gene_id "MSTRG.79820"; transcript_id "MSTRG.79820.487"; exon_number "3";
chr17	StringTie	exon	75517161	75517244	1000	+	.	gene_id "MSTRG.79820"; transcript_id "MSTRG.79820.487"; exon_number "4";
chr17	StringTie	exon	75517557	75517655	1000	+	.	gene_id "MSTRG.79820"; transcript_id "MSTRG.79820.487"; exon_number "5";
chr17	StringTie	exon	75518995	75519047	1000	+	.	gene_id "MSTRG.79820"; transcript_id "MSTRG.79820.487"; exon_number "6";
chr17	StringTie	exon	75521409	75522535	1000	+	.	gene_id "MSTRG.79820"; transcript_id "MSTRG.79820.487"; exon_number "7";
chr17	StringTie	exon	75523275	75523335	1000	+	.	gene_id "MSTRG.79820"; transcript_id "MSTRG.79820.487"; exon_number "8";
chr17	StringTie	exon	75523663	75523779	1000	+	.	gene_id "MSTRG.79820"; transcript_id "MSTRG.79820.487"; exon_number "9";
chr17	StringTie	exon	75524262	75525483	1000	+	.	gene_id "MSTRG.79820"; transcript_id "MSTRG.79820.487"; exon_number "10";
chr17	StringTie	exon	75525690	75525825	1000	+	.	gene_id "MSTRG.79820"; transcript_id "MSTRG.79820.487"; exon_number "11";
chr17	StringTie	exon	75538531	75538636	1000	+	.	gene_id "MSTRG.79820"; transcript_id "MSTRG.79820.487"; exon_number "12";
chr17	StringTie	exon	75543397	75543501	1000	+	.	gene_id "MSTRG.79820"; transcript_id "MSTRG.79820.487"; exon_number "13";
chr17	StringTie	exon	75556046	75556143	1000	+	.	gene_id "MSTRG.79820"; transcript_id "MSTRG.79820.487"; exon_number "14";
chr17	StringTie	exon	75558155	75558236	1000	+	.	gene_id "MSTRG.79820"; transcript_id "MSTRG.79820.487"; exon_number "15";
chr17	StringTie	exon	75558512	75558627	1000	+	.	gene_id "MSTRG.79820"; transcript_id "MSTRG.79820.487"; exon_number "16";
chr17	StringTie	exon	75559252	75559410	1000	+	.	gene_id "MSTRG.79820"; transcript_id "MSTRG.79820.487"; exon_number "17";
chr17	StringTie	exon	75563016	75563178	1000	+	.	gene_id "MSTRG.79820"; transcript_id "MSTRG.79820.487"; exon_number "18";
chr17	StringTie	exon	75563331	75563463	1000	+	.	gene_id "MSTRG.79820"; transcript_id "MSTRG.79820.487"; exon_number "19";
chr17	StringTie	exon	75563752	75563806	1000	+	.	gene_id "MSTRG.79820"; transcript_id "MSTRG.79820.487"; exon_number "20";
chr17	StringTie	exon	75564353	75564507	1000	+	.	gene_id "MSTRG.79820"; transcript_id "MSTRG.79820.487"; exon_number "21";
chr17	StringTie	exon	75568476	75568693	1000	+	.	gene_id "MSTRG.79820"; transcript_id "MSTRG.79820.487"; exon_number "22";
chr17	StringTie	exon	75568772	75568839	1000	+	.	gene_id "MSTRG.79820"; transcript_id "MSTRG.79820.487"; exon_number "23";
chr17	StringTie	exon	75568978	75569131	1000	+	.	gene_id "MSTRG.79820"; transcript_id "MSTRG.79820.487"; exon_number "24";
chr17	StringTie	exon	75569221	75569321	1000	+	.	gene_id "MSTRG.79820"; transcript_id "MSTRG.79820.487"; exon_number "25";
chr17	StringTie	exon	75569963	75570255	1000	+	.	gene_id "MSTRG.79820"; transcript_id "MSTRG.79820.487"; exon_number "26";
chr17	StringTie	exon	75570348	75570510	1000	+	.	gene_id "MSTRG.79820"; transcript_id "MSTRG.79820.487"; exon_number "27";
chr17	StringTie	exon	75570950	75571100	1000	+	.	gene_id "MSTRG.79820"; transcript_id "MSTRG.79820.487"; exon_number "28";
chr17	StringTie	exon	75571667	75571783	1000	+	.	gene_id "MSTRG.79820"; transcript_id "MSTRG.79820.487"; exon_number "29";
chr17	StringTie	exon	75571898	75572064	1000	+	.	gene_id "MSTRG.79820"; transcript_id "MSTRG.79820.487"; exon_number "30";
chr17	StringTie	exon	75573014	75573278	1000	+	.	gene_id "MSTRG.79820"; transcript_id "MSTRG.79820.487"; exon_number "31";
chr17	StringTie	exon	75573481	75573631	1000	+	.	gene_id "MSTRG.79820"; transcript_id "MSTRG.79820.487"; exon_number "32";
chr17	StringTie	exon	75573952	75573980	1000	+	.	gene_id "MSTRG.79820"; transcript_id "MSTRG.79820.487"; exon_number "33";
chr17	StringTie	exon	75574213	75574260	1000	+	.	gene_id "MSTRG.79820"; transcript_id "MSTRG.79820.487"; exon_number "34";
chr17	StringTie	exon	75574610	75574668	1000	+	.	gene_id "MSTRG.79820"; transcript_id "MSTRG.79820.487"; exon_number "35";
chr17	StringTie	exon	75574871	75575210	1000	+	.	gene_id "MSTRG.79820"; transcript_id "MSTRG.79820.487"; exon_number "36";
chr17	StringTie	transcript	75515700	75575209	1000	+	.	gene_id "MSTRG.79820"; transcript_id "MSTRG.79820.488";
chr17	StringTie	exon	75515700	75516386	1000	+	.	gene_id "MSTRG.79820"; transcript_id "MSTRG.79820.488"; exon_number "1";
chr17	StringTie	exon	75516746	75516910	1000	+	.	gene_id "MSTRG.79820"; transcript_id "MSTRG.79820.488"; exon_number "2";
chr17	StringTie	exon	75517009	75517072	1000	+	.	gene_id "MSTRG.79820"; transcript_id "MSTRG.79820.488"; exon_number "3";
chr17	StringTie	exon	75517161	75517244	1000	+	.	gene_id "MSTRG.79820"; transcript_id "MSTRG.79820.488"; exon_number "4";
chr17	StringTie	exon	75517557	75517655	1000	+	.	gene_id "MSTRG.79820"; transcript_id "MSTRG.79820.488"; exon_number "5";
chr17	StringTie	exon	75518995	75519047	1000	+	.	gene_id "MSTRG.79820"; transcript_id "MSTRG.79820.488"; exon_number "6";
chr17	StringTie	exon	75521409	75521510	1000	+	.	gene_id "MSTRG.79820"; transcript_id "MSTRG.79820.488"; exon_number "7";
chr17	StringTie	exon	75521705	75522333	1000	+	.	gene_id "MSTRG.79820"; transcript_id "MSTRG.79820.488"; exon_number "8";
chr17	StringTie	exon	75523275	75523335	1000	+	.	gene_id "MSTRG.79820"; transcript_id "MSTRG.79820.488"; exon_number "9";
chr17	StringTie	exon	75523663	75523779	1000	+	.	gene_id "MSTRG.79820"; transcript_id "MSTRG.79820.488"; exon_number "10";
chr17	StringTie	exon	75524262	75525483	1000	+	.	gene_id "MSTRG.79820"; transcript_id "MSTRG.79820.488"; exon_number "11";
chr17	StringTie	exon	75525690	75525825	1000	+	.	gene_id "MSTRG.79820"; transcript_id "MSTRG.79820.488"; exon_number "12";
chr17	StringTie	exon	75543397	75543501	1000	+	.	gene_id "MSTRG.79820"; transcript_id "MSTRG.79820.488"; exon_number "13";
chr17	StringTie	exon	75556046	75556143	1000	+	.	gene_id "MSTRG.79820"; transcript_id "MSTRG.79820.488"; exon_number "14";
chr17	StringTie	exon	75558155	75558236	1000	+	.	gene_id "MSTRG.79820"; transcript_id "MSTRG.79820.488"; exon_number "15";
chr17	StringTie	exon	75558512	75558627	1000	+	.	gene_id "MSTRG.79820"; transcript_id "MSTRG.79820.488"; exon_number "16";
chr17	StringTie	exon	75559252	75559410	1000	+	.	gene_id "MSTRG.79820"; transcript_id "MSTRG.79820.488"; exon_number "17";
chr17	StringTie	exon	75563016	75563178	1000	+	.	gene_id "MSTRG.79820"; transcript_id "MSTRG.79820.488"; exon_number "18";
chr17	StringTie	exon	75563331	75563463	1000	+	.	gene_id "MSTRG.79820"; transcript_id "MSTRG.79820.488"; exon_number "19";
chr17	StringTie	exon	75563752	75563806	1000	+	.	gene_id "MSTRG.79820"; transcript_id "MSTRG.79820.488"; exon_number "20";
chr17	StringTie	exon	75564353	75564507	1000	+	.	gene_id "MSTRG.79820"; transcript_id "MSTRG.79820.488"; exon_number "21";
chr17	StringTie	exon	75568476	75568693	1000	+	.	gene_id "MSTRG.79820"; transcript_id "MSTRG.79820.488"; exon_number "22";
chr17	StringTie	exon	75568772	75568839	1000	+	.	gene_id "MSTRG.79820"; transcript_id "MSTRG.79820.488"; exon_number "23";
chr17	StringTie	exon	75568978	75569131	1000	+	.	gene_id "MSTRG.79820"; transcript_id "MSTRG.79820.488"; exon_number "24";
chr17	StringTie	exon	75569221	75569321	1000	+	.	gene_id "MSTRG.79820"; transcript_id "MSTRG.79820.488"; exon_number "25";
chr17	StringTie	exon	75569963	75570255	1000	+	.	gene_id "MSTRG.79820"; transcript_id "MSTRG.79820.488"; exon_number "26";
chr17	StringTie	exon	75570348	75570498	1000	+	.	gene_id "MSTRG.79820"; transcript_id "MSTRG.79820.488"; exon_number "27";
chr17	StringTie	exon	75570950	75571100	1000	+	.	gene_id "MSTRG.79820"; transcript_id "MSTRG.79820.488"; exon_number "28";
chr17	StringTie	exon	75571667	75571783	1000	+	.	gene_id "MSTRG.79820"; transcript_id "MSTRG.79820.488"; exon_number "29";
chr17	StringTie	exon	75571898	75572064	1000	+	.	gene_id "MSTRG.79820"; transcript_id "MSTRG.79820.488"; exon_number "30";
chr17	StringTie	exon	75573014	75573278	1000	+	.	gene_id "MSTRG.79820"; transcript_id "MSTRG.79820.488"; exon_number "31";
chr17	StringTie	exon	75573481	75573631	1000	+	.	gene_id "MSTRG.79820"; transcript_id "MSTRG.79820.488"; exon_number "32";
chr17	StringTie	exon	75573952	75573980	1000	+	.	gene_id "MSTRG.79820"; transcript_id "MSTRG.79820.488"; exon_number "33";
chr17	StringTie	exon	75574213	75574260	1000	+	.	gene_id "MSTRG.79820"; transcript_id "MSTRG.79820.488"; exon_number "34";
chr17	StringTie	exon	75574453	75574495	1000	+	.	gene_id "MSTRG.79820"; transcript_id "MSTRG.79820.488"; exon_number "35";
chr17	StringTie	exon	75574610	75574668	1000	+	.	gene_id "MSTRG.79820"; transcript_id "MSTRG.79820.488"; exon_number "36";
chr17	StringTie	exon	75574874	75575209	1000	+	.	gene_id "MSTRG.79820"; transcript_id "MSTRG.79820.488"; exon_number "37";
chr17	StringTie	transcript	75515707	75575293	1000	+	.	gene_id "MSTRG.79820"; transcript_id "MSTRG.79820.489";
chr17	StringTie	exon	75515707	75516616	1000	+	.	gene_id "MSTRG.79820"; transcript_id "MSTRG.79820.489"; exon_number "1";
chr17	StringTie	exon	75516746	75516910	1000	+	.	gene_id "MSTRG.79820"; transcript_id "MSTRG.79820.489"; exon_number "2";
chr17	StringTie	exon	75517009	75517072	1000	+	.	gene_id "MSTRG.79820"; transcript_id "MSTRG.79820.489"; exon_number "3";
chr17	StringTie	exon	75517161	75517244	1000	+	.	gene_id "MSTRG.79820"; transcript_id "MSTRG.79820.489"; exon_number "4";
chr17	StringTie	exon	75517557	75517655	1000	+	.	gene_id "MSTRG.79820"; transcript_id "MSTRG.79820.489"; exon_number "5";
chr17	StringTie	exon	75518995	75519047	1000	+	.	gene_id "MSTRG.79820"; transcript_id "MSTRG.79820.489"; exon_number "6";
chr17	StringTie	exon	75521409	75521510	1000	+	.	gene_id "MSTRG.79820"; transcript_id "MSTRG.79820.489"; exon_number "7";
chr17	StringTie	exon	75521705	75522521	1000	+	.	gene_id "MSTRG.79820"; transcript_id "MSTRG.79820.489"; exon_number "8";
chr17	StringTie	exon	75523275	75523335	1000	+	.	gene_id "MSTRG.79820"; transcript_id "MSTRG.79820.489"; exon_number "9";
chr17	StringTie	exon	75523663	75523779	1000	+	.	gene_id "MSTRG.79820"; transcript_id "MSTRG.79820.489"; exon_number "10";
chr17	StringTie	exon	75524262	75525174	1000	+	.	gene_id "MSTRG.79820"; transcript_id "MSTRG.79820.489"; exon_number "11";
chr17	StringTie	exon	75525690	75525825	1000	+	.	gene_id "MSTRG.79820"; transcript_id "MSTRG.79820.489"; exon_number "12";
chr17	StringTie	exon	75543397	75543501	1000	+	.	gene_id "MSTRG.79820"; transcript_id "MSTRG.79820.489"; exon_number "13";
chr17	StringTie	exon	75556046	75556143	1000	+	.	gene_id "MSTRG.79820"; transcript_id "MSTRG.79820.489"; exon_number "14";
chr17	StringTie	exon	75558155	75558236	1000	+	.	gene_id "MSTRG.79820"; transcript_id "MSTRG.79820.489"; exon_number "15";
chr17	StringTie	exon	75558512	75558627	1000	+	.	gene_id "MSTRG.79820"; transcript_id "MSTRG.79820.489"; exon_number "16";
chr17	StringTie	exon	75559252	75559410	1000	+	.	gene_id "MSTRG.79820"; transcript_id "MSTRG.79820.489"; exon_number "17";
chr17	StringTie	exon	75563016	75563178	1000	+	.	gene_id "MSTRG.79820"; transcript_id "MSTRG.79820.489"; exon_number "18";
chr17	StringTie	exon	75563331	75563463	1000	+	.	gene_id "MSTRG.79820"; transcript_id "MSTRG.79820.489"; exon_number "19";
chr17	StringTie	exon	75563752	75563806	1000	+	.	gene_id "MSTRG.79820"; transcript_id "MSTRG.79820.489"; exon_number "20";
chr17	StringTie	exon	75564353	75564507	1000	+	.	gene_id "MSTRG.79820"; transcript_id "MSTRG.79820.489"; exon_number "21";
chr17	StringTie	exon	75568476	75568693	1000	+	.	gene_id "MSTRG.79820"; transcript_id "MSTRG.79820.489"; exon_number "22";
chr17	StringTie	exon	75568772	75568839	1000	+	.	gene_id "MSTRG.79820"; transcript_id "MSTRG.79820.489"; exon_number "23";
chr17	StringTie	exon	75568978	75569131	1000	+	.	gene_id "MSTRG.79820"; transcript_id "MSTRG.79820.489"; exon_number "24";
chr17	StringTie	exon	75569221	75569325	1000	+	.	gene_id "MSTRG.79820"; transcript_id "MSTRG.79820.489"; exon_number "25";
chr17	StringTie	exon	75569963	75570255	1000	+	.	gene_id "MSTRG.79820"; transcript_id "MSTRG.79820.489"; exon_number "26";
chr17	StringTie	exon	75570348	75570498	1000	+	.	gene_id "MSTRG.79820"; transcript_id "MSTRG.79820.489"; exon_number "27";
chr17	StringTie	exon	75570950	75571100	1000	+	.	gene_id "MSTRG.79820"; transcript_id "MSTRG.79820.489"; exon_number "28";
chr17	StringTie	exon	75571667	75571783	1000	+	.	gene_id "MSTRG.79820"; transcript_id "MSTRG.79820.489"; exon_number "29";
chr17	StringTie	exon	75571898	75572064	1000	+	.	gene_id "MSTRG.79820"; transcript_id "MSTRG.79820.489"; exon_number "30";
chr17	StringTie	exon	75573014	75573278	1000	+	.	gene_id "MSTRG.79820"; transcript_id "MSTRG.79820.489"; exon_number "31";
chr17	StringTie	exon	75573481	75573631	1000	+	.	gene_id "MSTRG.79820"; transcript_id "MSTRG.79820.489"; exon_number "32";
chr17	StringTie	exon	75573952	75573980	1000	+	.	gene_id "MSTRG.79820"; transcript_id "MSTRG.79820.489"; exon_number "33";
chr17	StringTie	exon	75574213	75574260	1000	+	.	gene_id "MSTRG.79820"; transcript_id "MSTRG.79820.489"; exon_number "34";
chr17	StringTie	exon	75574610	75574668	1000	+	.	gene_id "MSTRG.79820"; transcript_id "MSTRG.79820.489"; exon_number "35";
chr17	StringTie	exon	75574874	75575293	1000	+	.	gene_id "MSTRG.79820"; transcript_id "MSTRG.79820.489"; exon_number "36";
chr17	StringTie	transcript	75456182	75500264	1000	+	.	gene_id "MSTRG.79820"; transcript_id "MSTRG.79820.49";
chr17	StringTie	exon	75456182	75456751	1000	+	.	gene_id "MSTRG.79820"; transcript_id "MSTRG.79820.49"; exon_number "1";
chr17	StringTie	exon	75471800	75471929	1000	+	.	gene_id "MSTRG.79820"; transcript_id "MSTRG.79820.49"; exon_number "2";
chr17	StringTie	exon	75485428	75485547	1000	+	.	gene_id "MSTRG.79820"; transcript_id "MSTRG.79820.49"; exon_number "3";
chr17	StringTie	exon	75485871	75485998	1000	+	.	gene_id "MSTRG.79820"; transcript_id "MSTRG.79820.49"; exon_number "4";
chr17	StringTie	exon	75486290	75486426	1000	+	.	gene_id "MSTRG.79820"; transcript_id "MSTRG.79820.49"; exon_number "5";
chr17	StringTie	exon	75487932	75488134	1000	+	.	gene_id "MSTRG.79820"; transcript_id "MSTRG.79820.49"; exon_number "6";
chr17	StringTie	exon	75488759	75488910	1000	+	.	gene_id "MSTRG.79820"; transcript_id "MSTRG.79820.49"; exon_number "7";
chr17	StringTie	exon	75489266	75489368	1000	+	.	gene_id "MSTRG.79820"; transcript_id "MSTRG.79820.49"; exon_number "8";
chr17	StringTie	exon	75489576	75489662	1000	+	.	gene_id "MSTRG.79820"; transcript_id "MSTRG.79820.49"; exon_number "9";
chr17	StringTie	exon	75490234	75490350	1000	+	.	gene_id "MSTRG.79820"; transcript_id "MSTRG.79820.49"; exon_number "10";
chr17	StringTie	exon	75490702	75490758	1000	+	.	gene_id "MSTRG.79820"; transcript_id "MSTRG.79820.49"; exon_number "11";
chr17	StringTie	exon	75491049	75491153	1000	+	.	gene_id "MSTRG.79820"; transcript_id "MSTRG.79820.49"; exon_number "12";
chr17	StringTie	exon	75491303	75491467	1000	+	.	gene_id "MSTRG.79820"; transcript_id "MSTRG.79820.49"; exon_number "13";
chr17	StringTie	exon	75491691	75492337	1000	+	.	gene_id "MSTRG.79820"; transcript_id "MSTRG.79820.49"; exon_number "14";
chr17	StringTie	exon	75492474	75492789	1000	+	.	gene_id "MSTRG.79820"; transcript_id "MSTRG.79820.49"; exon_number "15";
chr17	StringTie	exon	75492929	75493102	1000	+	.	gene_id "MSTRG.79820"; transcript_id "MSTRG.79820.49"; exon_number "16";
chr17	StringTie	exon	75493491	75493593	1000	+	.	gene_id "MSTRG.79820"; transcript_id "MSTRG.79820.49"; exon_number "17";
chr17	StringTie	exon	75493699	75493916	1000	+	.	gene_id "MSTRG.79820"; transcript_id "MSTRG.79820.49"; exon_number "18";
chr17	StringTie	exon	75494630	75494808	1000	+	.	gene_id "MSTRG.79820"; transcript_id "MSTRG.79820.49"; exon_number "19";
chr17	StringTie	exon	75494896	75495034	1000	+	.	gene_id "MSTRG.79820"; transcript_id "MSTRG.79820.49"; exon_number "20";
chr17	StringTie	exon	75495284	75495399	1000	+	.	gene_id "MSTRG.79820"; transcript_id "MSTRG.79820.49"; exon_number "21";
chr17	StringTie	exon	75495544	75495643	1000	+	.	gene_id "MSTRG.79820"; transcript_id "MSTRG.79820.49"; exon_number "22";
chr17	StringTie	exon	75495966	75496074	1000	+	.	gene_id "MSTRG.79820"; transcript_id "MSTRG.79820.49"; exon_number "23";
chr17	StringTie	exon	75496282	75496471	1000	+	.	gene_id "MSTRG.79820"; transcript_id "MSTRG.79820.49"; exon_number "24";
chr17	StringTie	exon	75496730	75496807	1000	+	.	gene_id "MSTRG.79820"; transcript_id "MSTRG.79820.49"; exon_number "25";
chr17	StringTie	exon	75497113	75497198	1000	+	.	gene_id "MSTRG.79820"; transcript_id "MSTRG.79820.49"; exon_number "26";
chr17	StringTie	exon	75497781	75497862	1000	+	.	gene_id "MSTRG.79820"; transcript_id "MSTRG.79820.49"; exon_number "27";
chr17	StringTie	exon	75498175	75498323	1000	+	.	gene_id "MSTRG.79820"; transcript_id "MSTRG.79820.49"; exon_number "28";
chr17	StringTie	exon	75498444	75498538	1000	+	.	gene_id "MSTRG.79820"; transcript_id "MSTRG.79820.49"; exon_number "29";
chr17	StringTie	exon	75498629	75498722	1000	+	.	gene_id "MSTRG.79820"; transcript_id "MSTRG.79820.49"; exon_number "30";
chr17	StringTie	exon	75498912	75499082	1000	+	.	gene_id "MSTRG.79820"; transcript_id "MSTRG.79820.49"; exon_number "31";
chr17	StringTie	exon	75499262	75500264	1000	+	.	gene_id "MSTRG.79820"; transcript_id "MSTRG.79820.49"; exon_number "32";
chr17	StringTie	transcript	75515708	75575215	1000	+	.	gene_id "MSTRG.79820"; transcript_id "MSTRG.79820.490";
chr17	StringTie	exon	75515708	75516386	1000	+	.	gene_id "MSTRG.79820"; transcript_id "MSTRG.79820.490"; exon_number "1";
chr17	StringTie	exon	75516746	75516910	1000	+	.	gene_id "MSTRG.79820"; transcript_id "MSTRG.79820.490"; exon_number "2";
chr17	StringTie	exon	75517009	75517072	1000	+	.	gene_id "MSTRG.79820"; transcript_id "MSTRG.79820.490"; exon_number "3";
chr17	StringTie	exon	75517161	75517244	1000	+	.	gene_id "MSTRG.79820"; transcript_id "MSTRG.79820.490"; exon_number "4";
chr17	StringTie	exon	75517557	75517655	1000	+	.	gene_id "MSTRG.79820"; transcript_id "MSTRG.79820.490"; exon_number "5";
chr17	StringTie	exon	75518995	75519047	1000	+	.	gene_id "MSTRG.79820"; transcript_id "MSTRG.79820.490"; exon_number "6";
chr17	StringTie	exon	75521409	75521510	1000	+	.	gene_id "MSTRG.79820"; transcript_id "MSTRG.79820.490"; exon_number "7";
chr17	StringTie	exon	75521705	75522333	1000	+	.	gene_id "MSTRG.79820"; transcript_id "MSTRG.79820.490"; exon_number "8";
chr17	StringTie	exon	75523275	75523335	1000	+	.	gene_id "MSTRG.79820"; transcript_id "MSTRG.79820.490"; exon_number "9";
chr17	StringTie	exon	75523663	75523779	1000	+	.	gene_id "MSTRG.79820"; transcript_id "MSTRG.79820.490"; exon_number "10";
chr17	StringTie	exon	75524262	75525174	1000	+	.	gene_id "MSTRG.79820"; transcript_id "MSTRG.79820.490"; exon_number "11";
chr17	StringTie	exon	75525690	75525825	1000	+	.	gene_id "MSTRG.79820"; transcript_id "MSTRG.79820.490"; exon_number "12";
chr17	StringTie	exon	75538531	75538636	1000	+	.	gene_id "MSTRG.79820"; transcript_id "MSTRG.79820.490"; exon_number "13";
chr17	StringTie	exon	75543397	75543501	1000	+	.	gene_id "MSTRG.79820"; transcript_id "MSTRG.79820.490"; exon_number "14";
chr17	StringTie	exon	75556046	75556143	1000	+	.	gene_id "MSTRG.79820"; transcript_id "MSTRG.79820.490"; exon_number "15";
chr17	StringTie	exon	75558155	75558236	1000	+	.	gene_id "MSTRG.79820"; transcript_id "MSTRG.79820.490"; exon_number "16";
chr17	StringTie	exon	75558518	75558627	1000	+	.	gene_id "MSTRG.79820"; transcript_id "MSTRG.79820.490"; exon_number "17";
chr17	StringTie	exon	75559252	75559410	1000	+	.	gene_id "MSTRG.79820"; transcript_id "MSTRG.79820.490"; exon_number "18";
chr17	StringTie	exon	75563016	75563178	1000	+	.	gene_id "MSTRG.79820"; transcript_id "MSTRG.79820.490"; exon_number "19";
chr17	StringTie	exon	75563331	75563463	1000	+	.	gene_id "MSTRG.79820"; transcript_id "MSTRG.79820.490"; exon_number "20";
chr17	StringTie	exon	75563752	75563806	1000	+	.	gene_id "MSTRG.79820"; transcript_id "MSTRG.79820.490"; exon_number "21";
chr17	StringTie	exon	75564353	75564507	1000	+	.	gene_id "MSTRG.79820"; transcript_id "MSTRG.79820.490"; exon_number "22";
chr17	StringTie	exon	75568476	75568693	1000	+	.	gene_id "MSTRG.79820"; transcript_id "MSTRG.79820.490"; exon_number "23";
chr17	StringTie	exon	75568772	75568839	1000	+	.	gene_id "MSTRG.79820"; transcript_id "MSTRG.79820.490"; exon_number "24";
chr17	StringTie	exon	75568978	75569131	1000	+	.	gene_id "MSTRG.79820"; transcript_id "MSTRG.79820.490"; exon_number "25";
chr17	StringTie	exon	75569221	75569325	1000	+	.	gene_id "MSTRG.79820"; transcript_id "MSTRG.79820.490"; exon_number "26";
chr17	StringTie	exon	75569963	75570255	1000	+	.	gene_id "MSTRG.79820"; transcript_id "MSTRG.79820.490"; exon_number "27";
chr17	StringTie	exon	75570348	75570510	1000	+	.	gene_id "MSTRG.79820"; transcript_id "MSTRG.79820.490"; exon_number "28";
chr17	StringTie	exon	75570950	75571100	1000	+	.	gene_id "MSTRG.79820"; transcript_id "MSTRG.79820.490"; exon_number "29";
chr17	StringTie	exon	75571667	75571783	1000	+	.	gene_id "MSTRG.79820"; transcript_id "MSTRG.79820.490"; exon_number "30";
chr17	StringTie	exon	75571898	75572064	1000	+	.	gene_id "MSTRG.79820"; transcript_id "MSTRG.79820.490"; exon_number "31";
chr17	StringTie	exon	75573014	75573278	1000	+	.	gene_id "MSTRG.79820"; transcript_id "MSTRG.79820.490"; exon_number "32";
chr17	StringTie	exon	75573481	75573631	1000	+	.	gene_id "MSTRG.79820"; transcript_id "MSTRG.79820.490"; exon_number "33";
chr17	StringTie	exon	75573952	75573980	1000	+	.	gene_id "MSTRG.79820"; transcript_id "MSTRG.79820.490"; exon_number "34";
chr17	StringTie	exon	75574213	75574260	1000	+	.	gene_id "MSTRG.79820"; transcript_id "MSTRG.79820.490"; exon_number "35";
chr17	StringTie	exon	75574610	75574668	1000	+	.	gene_id "MSTRG.79820"; transcript_id "MSTRG.79820.490"; exon_number "36";
chr17	StringTie	exon	75574871	75575215	1000	+	.	gene_id "MSTRG.79820"; transcript_id "MSTRG.79820.490"; exon_number "37";
chr17	StringTie	transcript	75515717	75575124	1000	+	.	gene_id "MSTRG.79820"; transcript_id "MSTRG.79820.491";
chr17	StringTie	exon	75515717	75516386	1000	+	.	gene_id "MSTRG.79820"; transcript_id "MSTRG.79820.491"; exon_number "1";
chr17	StringTie	exon	75516746	75516910	1000	+	.	gene_id "MSTRG.79820"; transcript_id "MSTRG.79820.491"; exon_number "2";
chr17	StringTie	exon	75517009	75517072	1000	+	.	gene_id "MSTRG.79820"; transcript_id "MSTRG.79820.491"; exon_number "3";
chr17	StringTie	exon	75517161	75517244	1000	+	.	gene_id "MSTRG.79820"; transcript_id "MSTRG.79820.491"; exon_number "4";
chr17	StringTie	exon	75517557	75517655	1000	+	.	gene_id "MSTRG.79820"; transcript_id "MSTRG.79820.491"; exon_number "5";
chr17	StringTie	exon	75518995	75519047	1000	+	.	gene_id "MSTRG.79820"; transcript_id "MSTRG.79820.491"; exon_number "6";
chr17	StringTie	exon	75521409	75521510	1000	+	.	gene_id "MSTRG.79820"; transcript_id "MSTRG.79820.491"; exon_number "7";
chr17	StringTie	exon	75521705	75522333	1000	+	.	gene_id "MSTRG.79820"; transcript_id "MSTRG.79820.491"; exon_number "8";
chr17	StringTie	exon	75523275	75523335	1000	+	.	gene_id "MSTRG.79820"; transcript_id "MSTRG.79820.491"; exon_number "9";
chr17	StringTie	exon	75523663	75523779	1000	+	.	gene_id "MSTRG.79820"; transcript_id "MSTRG.79820.491"; exon_number "10";
chr17	StringTie	exon	75524262	75525174	1000	+	.	gene_id "MSTRG.79820"; transcript_id "MSTRG.79820.491"; exon_number "11";
chr17	StringTie	exon	75543397	75543501	1000	+	.	gene_id "MSTRG.79820"; transcript_id "MSTRG.79820.491"; exon_number "12";
chr17	StringTie	exon	75556046	75556143	1000	+	.	gene_id "MSTRG.79820"; transcript_id "MSTRG.79820.491"; exon_number "13";
chr17	StringTie	exon	75558155	75558236	1000	+	.	gene_id "MSTRG.79820"; transcript_id "MSTRG.79820.491"; exon_number "14";
chr17	StringTie	exon	75558518	75558627	1000	+	.	gene_id "MSTRG.79820"; transcript_id "MSTRG.79820.491"; exon_number "15";
chr17	StringTie	exon	75559252	75559410	1000	+	.	gene_id "MSTRG.79820"; transcript_id "MSTRG.79820.491"; exon_number "16";
chr17	StringTie	exon	75563016	75563178	1000	+	.	gene_id "MSTRG.79820"; transcript_id "MSTRG.79820.491"; exon_number "17";
chr17	StringTie	exon	75563331	75563463	1000	+	.	gene_id "MSTRG.79820"; transcript_id "MSTRG.79820.491"; exon_number "18";
chr17	StringTie	exon	75563752	75563806	1000	+	.	gene_id "MSTRG.79820"; transcript_id "MSTRG.79820.491"; exon_number "19";
chr17	StringTie	exon	75564353	75564507	1000	+	.	gene_id "MSTRG.79820"; transcript_id "MSTRG.79820.491"; exon_number "20";
chr17	StringTie	exon	75568476	75568693	1000	+	.	gene_id "MSTRG.79820"; transcript_id "MSTRG.79820.491"; exon_number "21";
chr17	StringTie	exon	75568772	75568839	1000	+	.	gene_id "MSTRG.79820"; transcript_id "MSTRG.79820.491"; exon_number "22";
chr17	StringTie	exon	75568978	75569131	1000	+	.	gene_id "MSTRG.79820"; transcript_id "MSTRG.79820.491"; exon_number "23";
chr17	StringTie	exon	75569221	75569325	1000	+	.	gene_id "MSTRG.79820"; transcript_id "MSTRG.79820.491"; exon_number "24";
chr17	StringTie	exon	75569963	75570255	1000	+	.	gene_id "MSTRG.79820"; transcript_id "MSTRG.79820.491"; exon_number "25";
chr17	StringTie	exon	75570348	75570498	1000	+	.	gene_id "MSTRG.79820"; transcript_id "MSTRG.79820.491"; exon_number "26";
chr17	StringTie	exon	75570950	75571100	1000	+	.	gene_id "MSTRG.79820"; transcript_id "MSTRG.79820.491"; exon_number "27";
chr17	StringTie	exon	75571667	75571783	1000	+	.	gene_id "MSTRG.79820"; transcript_id "MSTRG.79820.491"; exon_number "28";
chr17	StringTie	exon	75571898	75572064	1000	+	.	gene_id "MSTRG.79820"; transcript_id "MSTRG.79820.491"; exon_number "29";
chr17	StringTie	exon	75573014	75573278	1000	+	.	gene_id "MSTRG.79820"; transcript_id "MSTRG.79820.491"; exon_number "30";
chr17	StringTie	exon	75573481	75573631	1000	+	.	gene_id "MSTRG.79820"; transcript_id "MSTRG.79820.491"; exon_number "31";
chr17	StringTie	exon	75573952	75573980	1000	+	.	gene_id "MSTRG.79820"; transcript_id "MSTRG.79820.491"; exon_number "32";
chr17	StringTie	exon	75574213	75574260	1000	+	.	gene_id "MSTRG.79820"; transcript_id "MSTRG.79820.491"; exon_number "33";
chr17	StringTie	exon	75574610	75574668	1000	+	.	gene_id "MSTRG.79820"; transcript_id "MSTRG.79820.491"; exon_number "34";
chr17	StringTie	exon	75574871	75575124	1000	+	.	gene_id "MSTRG.79820"; transcript_id "MSTRG.79820.491"; exon_number "35";
chr17	StringTie	transcript	75515718	75575215	1000	+	.	gene_id "MSTRG.79820"; transcript_id "MSTRG.79820.492";
chr17	StringTie	exon	75515718	75516386	1000	+	.	gene_id "MSTRG.79820"; transcript_id "MSTRG.79820.492"; exon_number "1";
chr17	StringTie	exon	75516746	75516910	1000	+	.	gene_id "MSTRG.79820"; transcript_id "MSTRG.79820.492"; exon_number "2";
chr17	StringTie	exon	75517009	75517072	1000	+	.	gene_id "MSTRG.79820"; transcript_id "MSTRG.79820.492"; exon_number "3";
chr17	StringTie	exon	75517161	75517244	1000	+	.	gene_id "MSTRG.79820"; transcript_id "MSTRG.79820.492"; exon_number "4";
chr17	StringTie	exon	75517557	75517655	1000	+	.	gene_id "MSTRG.79820"; transcript_id "MSTRG.79820.492"; exon_number "5";
chr17	StringTie	exon	75519003	75519047	1000	+	.	gene_id "MSTRG.79820"; transcript_id "MSTRG.79820.492"; exon_number "6";
chr17	StringTie	exon	75521409	75521510	1000	+	.	gene_id "MSTRG.79820"; transcript_id "MSTRG.79820.492"; exon_number "7";
chr17	StringTie	exon	75521705	75522333	1000	+	.	gene_id "MSTRG.79820"; transcript_id "MSTRG.79820.492"; exon_number "8";
chr17	StringTie	exon	75523275	75523335	1000	+	.	gene_id "MSTRG.79820"; transcript_id "MSTRG.79820.492"; exon_number "9";
chr17	StringTie	exon	75523663	75523779	1000	+	.	gene_id "MSTRG.79820"; transcript_id "MSTRG.79820.492"; exon_number "10";
chr17	StringTie	exon	75524262	75525174	1000	+	.	gene_id "MSTRG.79820"; transcript_id "MSTRG.79820.492"; exon_number "11";
chr17	StringTie	exon	75538531	75538636	1000	+	.	gene_id "MSTRG.79820"; transcript_id "MSTRG.79820.492"; exon_number "12";
chr17	StringTie	exon	75543397	75543501	1000	+	.	gene_id "MSTRG.79820"; transcript_id "MSTRG.79820.492"; exon_number "13";
chr17	StringTie	exon	75556046	75556143	1000	+	.	gene_id "MSTRG.79820"; transcript_id "MSTRG.79820.492"; exon_number "14";
chr17	StringTie	exon	75558155	75558236	1000	+	.	gene_id "MSTRG.79820"; transcript_id "MSTRG.79820.492"; exon_number "15";
chr17	StringTie	exon	75558512	75558627	1000	+	.	gene_id "MSTRG.79820"; transcript_id "MSTRG.79820.492"; exon_number "16";
chr17	StringTie	exon	75559252	75559410	1000	+	.	gene_id "MSTRG.79820"; transcript_id "MSTRG.79820.492"; exon_number "17";
chr17	StringTie	exon	75563016	75563178	1000	+	.	gene_id "MSTRG.79820"; transcript_id "MSTRG.79820.492"; exon_number "18";
chr17	StringTie	exon	75563331	75563463	1000	+	.	gene_id "MSTRG.79820"; transcript_id "MSTRG.79820.492"; exon_number "19";
chr17	StringTie	exon	75563752	75563806	1000	+	.	gene_id "MSTRG.79820"; transcript_id "MSTRG.79820.492"; exon_number "20";
chr17	StringTie	exon	75564353	75564524	1000	+	.	gene_id "MSTRG.79820"; transcript_id "MSTRG.79820.492"; exon_number "21";
chr17	StringTie	exon	75568476	75568693	1000	+	.	gene_id "MSTRG.79820"; transcript_id "MSTRG.79820.492"; exon_number "22";
chr17	StringTie	exon	75568772	75568839	1000	+	.	gene_id "MSTRG.79820"; transcript_id "MSTRG.79820.492"; exon_number "23";
chr17	StringTie	exon	75568978	75569131	1000	+	.	gene_id "MSTRG.79820"; transcript_id "MSTRG.79820.492"; exon_number "24";
chr17	StringTie	exon	75569221	75569325	1000	+	.	gene_id "MSTRG.79820"; transcript_id "MSTRG.79820.492"; exon_number "25";
chr17	StringTie	exon	75569963	75570255	1000	+	.	gene_id "MSTRG.79820"; transcript_id "MSTRG.79820.492"; exon_number "26";
chr17	StringTie	exon	75570348	75570510	1000	+	.	gene_id "MSTRG.79820"; transcript_id "MSTRG.79820.492"; exon_number "27";
chr17	StringTie	exon	75570950	75571100	1000	+	.	gene_id "MSTRG.79820"; transcript_id "MSTRG.79820.492"; exon_number "28";
chr17	StringTie	exon	75571667	75571783	1000	+	.	gene_id "MSTRG.79820"; transcript_id "MSTRG.79820.492"; exon_number "29";
chr17	StringTie	exon	75571898	75572064	1000	+	.	gene_id "MSTRG.79820"; transcript_id "MSTRG.79820.492"; exon_number "30";
chr17	StringTie	exon	75573014	75573278	1000	+	.	gene_id "MSTRG.79820"; transcript_id "MSTRG.79820.492"; exon_number "31";
chr17	StringTie	exon	75573481	75573631	1000	+	.	gene_id "MSTRG.79820"; transcript_id "MSTRG.79820.492"; exon_number "32";
chr17	StringTie	exon	75573952	75573980	1000	+	.	gene_id "MSTRG.79820"; transcript_id "MSTRG.79820.492"; exon_number "33";
chr17	StringTie	exon	75574213	75574260	1000	+	.	gene_id "MSTRG.79820"; transcript_id "MSTRG.79820.492"; exon_number "34";
chr17	StringTie	exon	75574453	75574495	1000	+	.	gene_id "MSTRG.79820"; transcript_id "MSTRG.79820.492"; exon_number "35";
chr17	StringTie	exon	75574610	75574668	1000	+	.	gene_id "MSTRG.79820"; transcript_id "MSTRG.79820.492"; exon_number "36";
chr17	StringTie	exon	75574874	75575215	1000	+	.	gene_id "MSTRG.79820"; transcript_id "MSTRG.79820.492"; exon_number "37";
chr17	StringTie	transcript	75515719	75575213	1000	+	.	gene_id "MSTRG.79820"; transcript_id "MSTRG.79820.493";
chr17	StringTie	exon	75515719	75516386	1000	+	.	gene_id "MSTRG.79820"; transcript_id "MSTRG.79820.493"; exon_number "1";
chr17	StringTie	exon	75516746	75516910	1000	+	.	gene_id "MSTRG.79820"; transcript_id "MSTRG.79820.493"; exon_number "2";
chr17	StringTie	exon	75517009	75517072	1000	+	.	gene_id "MSTRG.79820"; transcript_id "MSTRG.79820.493"; exon_number "3";
chr17	StringTie	exon	75517161	75517244	1000	+	.	gene_id "MSTRG.79820"; transcript_id "MSTRG.79820.493"; exon_number "4";
chr17	StringTie	exon	75517557	75517655	1000	+	.	gene_id "MSTRG.79820"; transcript_id "MSTRG.79820.493"; exon_number "5";
chr17	StringTie	exon	75518995	75519047	1000	+	.	gene_id "MSTRG.79820"; transcript_id "MSTRG.79820.493"; exon_number "6";
chr17	StringTie	exon	75521409	75521510	1000	+	.	gene_id "MSTRG.79820"; transcript_id "MSTRG.79820.493"; exon_number "7";
chr17	StringTie	exon	75521705	75523335	1000	+	.	gene_id "MSTRG.79820"; transcript_id "MSTRG.79820.493"; exon_number "8";
chr17	StringTie	exon	75523663	75523779	1000	+	.	gene_id "MSTRG.79820"; transcript_id "MSTRG.79820.493"; exon_number "9";
chr17	StringTie	exon	75524262	75525174	1000	+	.	gene_id "MSTRG.79820"; transcript_id "MSTRG.79820.493"; exon_number "10";
chr17	StringTie	exon	75525690	75525825	1000	+	.	gene_id "MSTRG.79820"; transcript_id "MSTRG.79820.493"; exon_number "11";
chr17	StringTie	exon	75543397	75543501	1000	+	.	gene_id "MSTRG.79820"; transcript_id "MSTRG.79820.493"; exon_number "12";
chr17	StringTie	exon	75556046	75556143	1000	+	.	gene_id "MSTRG.79820"; transcript_id "MSTRG.79820.493"; exon_number "13";
chr17	StringTie	exon	75558155	75558236	1000	+	.	gene_id "MSTRG.79820"; transcript_id "MSTRG.79820.493"; exon_number "14";
chr17	StringTie	exon	75558512	75558627	1000	+	.	gene_id "MSTRG.79820"; transcript_id "MSTRG.79820.493"; exon_number "15";
chr17	StringTie	exon	75559252	75559410	1000	+	.	gene_id "MSTRG.79820"; transcript_id "MSTRG.79820.493"; exon_number "16";
chr17	StringTie	exon	75563016	75563178	1000	+	.	gene_id "MSTRG.79820"; transcript_id "MSTRG.79820.493"; exon_number "17";
chr17	StringTie	exon	75563331	75563463	1000	+	.	gene_id "MSTRG.79820"; transcript_id "MSTRG.79820.493"; exon_number "18";
chr17	StringTie	exon	75563752	75563806	1000	+	.	gene_id "MSTRG.79820"; transcript_id "MSTRG.79820.493"; exon_number "19";
chr17	StringTie	exon	75564353	75568693	1000	+	.	gene_id "MSTRG.79820"; transcript_id "MSTRG.79820.493"; exon_number "20";
chr17	StringTie	exon	75568772	75568839	1000	+	.	gene_id "MSTRG.79820"; transcript_id "MSTRG.79820.493"; exon_number "21";
chr17	StringTie	exon	75568978	75569131	1000	+	.	gene_id "MSTRG.79820"; transcript_id "MSTRG.79820.493"; exon_number "22";
chr17	StringTie	exon	75569221	75569325	1000	+	.	gene_id "MSTRG.79820"; transcript_id "MSTRG.79820.493"; exon_number "23";
chr17	StringTie	exon	75569963	75570255	1000	+	.	gene_id "MSTRG.79820"; transcript_id "MSTRG.79820.493"; exon_number "24";
chr17	StringTie	exon	75570348	75570498	1000	+	.	gene_id "MSTRG.79820"; transcript_id "MSTRG.79820.493"; exon_number "25";
chr17	StringTie	exon	75570950	75571100	1000	+	.	gene_id "MSTRG.79820"; transcript_id "MSTRG.79820.493"; exon_number "26";
chr17	StringTie	exon	75571667	75571783	1000	+	.	gene_id "MSTRG.79820"; transcript_id "MSTRG.79820.493"; exon_number "27";
chr17	StringTie	exon	75571898	75572064	1000	+	.	gene_id "MSTRG.79820"; transcript_id "MSTRG.79820.493"; exon_number "28";
chr17	StringTie	exon	75573014	75573278	1000	+	.	gene_id "MSTRG.79820"; transcript_id "MSTRG.79820.493"; exon_number "29";
chr17	StringTie	exon	75573481	75573631	1000	+	.	gene_id "MSTRG.79820"; transcript_id "MSTRG.79820.493"; exon_number "30";
chr17	StringTie	exon	75573952	75573980	1000	+	.	gene_id "MSTRG.79820"; transcript_id "MSTRG.79820.493"; exon_number "31";
chr17	StringTie	exon	75574213	75574260	1000	+	.	gene_id "MSTRG.79820"; transcript_id "MSTRG.79820.493"; exon_number "32";
chr17	StringTie	exon	75574610	75574668	1000	+	.	gene_id "MSTRG.79820"; transcript_id "MSTRG.79820.493"; exon_number "33";
chr17	StringTie	exon	75574871	75575213	1000	+	.	gene_id "MSTRG.79820"; transcript_id "MSTRG.79820.493"; exon_number "34";
chr17	StringTie	transcript	75515722	75575210	1000	+	.	gene_id "MSTRG.79820"; transcript_id "MSTRG.79820.494";
chr17	StringTie	exon	75515722	75516386	1000	+	.	gene_id "MSTRG.79820"; transcript_id "MSTRG.79820.494"; exon_number "1";
chr17	StringTie	exon	75516746	75516910	1000	+	.	gene_id "MSTRG.79820"; transcript_id "MSTRG.79820.494"; exon_number "2";
chr17	StringTie	exon	75517009	75517072	1000	+	.	gene_id "MSTRG.79820"; transcript_id "MSTRG.79820.494"; exon_number "3";
chr17	StringTie	exon	75517161	75517244	1000	+	.	gene_id "MSTRG.79820"; transcript_id "MSTRG.79820.494"; exon_number "4";
chr17	StringTie	exon	75517557	75517655	1000	+	.	gene_id "MSTRG.79820"; transcript_id "MSTRG.79820.494"; exon_number "5";
chr17	StringTie	exon	75518995	75519047	1000	+	.	gene_id "MSTRG.79820"; transcript_id "MSTRG.79820.494"; exon_number "6";
chr17	StringTie	exon	75521409	75522333	1000	+	.	gene_id "MSTRG.79820"; transcript_id "MSTRG.79820.494"; exon_number "7";
chr17	StringTie	exon	75523275	75523335	1000	+	.	gene_id "MSTRG.79820"; transcript_id "MSTRG.79820.494"; exon_number "8";
chr17	StringTie	exon	75523663	75523779	1000	+	.	gene_id "MSTRG.79820"; transcript_id "MSTRG.79820.494"; exon_number "9";
chr17	StringTie	exon	75524262	75525483	1000	+	.	gene_id "MSTRG.79820"; transcript_id "MSTRG.79820.494"; exon_number "10";
chr17	StringTie	exon	75525690	75525825	1000	+	.	gene_id "MSTRG.79820"; transcript_id "MSTRG.79820.494"; exon_number "11";
chr17	StringTie	exon	75543397	75543501	1000	+	.	gene_id "MSTRG.79820"; transcript_id "MSTRG.79820.494"; exon_number "12";
chr17	StringTie	exon	75556046	75556143	1000	+	.	gene_id "MSTRG.79820"; transcript_id "MSTRG.79820.494"; exon_number "13";
chr17	StringTie	exon	75558155	75558236	1000	+	.	gene_id "MSTRG.79820"; transcript_id "MSTRG.79820.494"; exon_number "14";
chr17	StringTie	exon	75558512	75558627	1000	+	.	gene_id "MSTRG.79820"; transcript_id "MSTRG.79820.494"; exon_number "15";
chr17	StringTie	exon	75559252	75559410	1000	+	.	gene_id "MSTRG.79820"; transcript_id "MSTRG.79820.494"; exon_number "16";
chr17	StringTie	exon	75563016	75563178	1000	+	.	gene_id "MSTRG.79820"; transcript_id "MSTRG.79820.494"; exon_number "17";
chr17	StringTie	exon	75563331	75563463	1000	+	.	gene_id "MSTRG.79820"; transcript_id "MSTRG.79820.494"; exon_number "18";
chr17	StringTie	exon	75563752	75563806	1000	+	.	gene_id "MSTRG.79820"; transcript_id "MSTRG.79820.494"; exon_number "19";
chr17	StringTie	exon	75564353	75564507	1000	+	.	gene_id "MSTRG.79820"; transcript_id "MSTRG.79820.494"; exon_number "20";
chr17	StringTie	exon	75568476	75568693	1000	+	.	gene_id "MSTRG.79820"; transcript_id "MSTRG.79820.494"; exon_number "21";
chr17	StringTie	exon	75568772	75568839	1000	+	.	gene_id "MSTRG.79820"; transcript_id "MSTRG.79820.494"; exon_number "22";
chr17	StringTie	exon	75568978	75569131	1000	+	.	gene_id "MSTRG.79820"; transcript_id "MSTRG.79820.494"; exon_number "23";
chr17	StringTie	exon	75569221	75569325	1000	+	.	gene_id "MSTRG.79820"; transcript_id "MSTRG.79820.494"; exon_number "24";
chr17	StringTie	exon	75569963	75570255	1000	+	.	gene_id "MSTRG.79820"; transcript_id "MSTRG.79820.494"; exon_number "25";
chr17	StringTie	exon	75570348	75570498	1000	+	.	gene_id "MSTRG.79820"; transcript_id "MSTRG.79820.494"; exon_number "26";
chr17	StringTie	exon	75570950	75571100	1000	+	.	gene_id "MSTRG.79820"; transcript_id "MSTRG.79820.494"; exon_number "27";
chr17	StringTie	exon	75571667	75571783	1000	+	.	gene_id "MSTRG.79820"; transcript_id "MSTRG.79820.494"; exon_number "28";
chr17	StringTie	exon	75571898	75572064	1000	+	.	gene_id "MSTRG.79820"; transcript_id "MSTRG.79820.494"; exon_number "29";
chr17	StringTie	exon	75573014	75573278	1000	+	.	gene_id "MSTRG.79820"; transcript_id "MSTRG.79820.494"; exon_number "30";
chr17	StringTie	exon	75573481	75573631	1000	+	.	gene_id "MSTRG.79820"; transcript_id "MSTRG.79820.494"; exon_number "31";
chr17	StringTie	exon	75573952	75573980	1000	+	.	gene_id "MSTRG.79820"; transcript_id "MSTRG.79820.494"; exon_number "32";
chr17	StringTie	exon	75574213	75574260	1000	+	.	gene_id "MSTRG.79820"; transcript_id "MSTRG.79820.494"; exon_number "33";
chr17	StringTie	exon	75574453	75574495	1000	+	.	gene_id "MSTRG.79820"; transcript_id "MSTRG.79820.494"; exon_number "34";
chr17	StringTie	exon	75574610	75574668	1000	+	.	gene_id "MSTRG.79820"; transcript_id "MSTRG.79820.494"; exon_number "35";
chr17	StringTie	exon	75574874	75575210	1000	+	.	gene_id "MSTRG.79820"; transcript_id "MSTRG.79820.494"; exon_number "36";
chr17	StringTie	transcript	75515724	75575266	1000	+	.	gene_id "MSTRG.79820"; transcript_id "MSTRG.79820.495";
chr17	StringTie	exon	75515724	75516616	1000	+	.	gene_id "MSTRG.79820"; transcript_id "MSTRG.79820.495"; exon_number "1";
chr17	StringTie	exon	75516746	75516910	1000	+	.	gene_id "MSTRG.79820"; transcript_id "MSTRG.79820.495"; exon_number "2";
chr17	StringTie	exon	75517009	75517072	1000	+	.	gene_id "MSTRG.79820"; transcript_id "MSTRG.79820.495"; exon_number "3";
chr17	StringTie	exon	75517161	75517244	1000	+	.	gene_id "MSTRG.79820"; transcript_id "MSTRG.79820.495"; exon_number "4";
chr17	StringTie	exon	75517557	75517655	1000	+	.	gene_id "MSTRG.79820"; transcript_id "MSTRG.79820.495"; exon_number "5";
chr17	StringTie	exon	75518995	75519047	1000	+	.	gene_id "MSTRG.79820"; transcript_id "MSTRG.79820.495"; exon_number "6";
chr17	StringTie	exon	75521409	75521510	1000	+	.	gene_id "MSTRG.79820"; transcript_id "MSTRG.79820.495"; exon_number "7";
chr17	StringTie	exon	75521705	75522333	1000	+	.	gene_id "MSTRG.79820"; transcript_id "MSTRG.79820.495"; exon_number "8";
chr17	StringTie	exon	75523275	75523335	1000	+	.	gene_id "MSTRG.79820"; transcript_id "MSTRG.79820.495"; exon_number "9";
chr17	StringTie	exon	75523663	75523779	1000	+	.	gene_id "MSTRG.79820"; transcript_id "MSTRG.79820.495"; exon_number "10";
chr17	StringTie	exon	75524262	75525473	1000	+	.	gene_id "MSTRG.79820"; transcript_id "MSTRG.79820.495"; exon_number "11";
chr17	StringTie	exon	75525690	75525825	1000	+	.	gene_id "MSTRG.79820"; transcript_id "MSTRG.79820.495"; exon_number "12";
chr17	StringTie	exon	75543397	75543501	1000	+	.	gene_id "MSTRG.79820"; transcript_id "MSTRG.79820.495"; exon_number "13";
chr17	StringTie	exon	75556046	75556143	1000	+	.	gene_id "MSTRG.79820"; transcript_id "MSTRG.79820.495"; exon_number "14";
chr17	StringTie	exon	75558155	75558236	1000	+	.	gene_id "MSTRG.79820"; transcript_id "MSTRG.79820.495"; exon_number "15";
chr17	StringTie	exon	75558512	75558627	1000	+	.	gene_id "MSTRG.79820"; transcript_id "MSTRG.79820.495"; exon_number "16";
chr17	StringTie	exon	75559252	75559410	1000	+	.	gene_id "MSTRG.79820"; transcript_id "MSTRG.79820.495"; exon_number "17";
chr17	StringTie	exon	75563016	75563178	1000	+	.	gene_id "MSTRG.79820"; transcript_id "MSTRG.79820.495"; exon_number "18";
chr17	StringTie	exon	75563331	75563463	1000	+	.	gene_id "MSTRG.79820"; transcript_id "MSTRG.79820.495"; exon_number "19";
chr17	StringTie	exon	75563752	75563806	1000	+	.	gene_id "MSTRG.79820"; transcript_id "MSTRG.79820.495"; exon_number "20";
chr17	StringTie	exon	75564353	75564507	1000	+	.	gene_id "MSTRG.79820"; transcript_id "MSTRG.79820.495"; exon_number "21";
chr17	StringTie	exon	75568476	75568693	1000	+	.	gene_id "MSTRG.79820"; transcript_id "MSTRG.79820.495"; exon_number "22";
chr17	StringTie	exon	75568772	75568839	1000	+	.	gene_id "MSTRG.79820"; transcript_id "MSTRG.79820.495"; exon_number "23";
chr17	StringTie	exon	75568978	75569131	1000	+	.	gene_id "MSTRG.79820"; transcript_id "MSTRG.79820.495"; exon_number "24";
chr17	StringTie	exon	75569221	75569325	1000	+	.	gene_id "MSTRG.79820"; transcript_id "MSTRG.79820.495"; exon_number "25";
chr17	StringTie	exon	75569963	75570255	1000	+	.	gene_id "MSTRG.79820"; transcript_id "MSTRG.79820.495"; exon_number "26";
chr17	StringTie	exon	75570348	75570498	1000	+	.	gene_id "MSTRG.79820"; transcript_id "MSTRG.79820.495"; exon_number "27";
chr17	StringTie	exon	75570950	75571100	1000	+	.	gene_id "MSTRG.79820"; transcript_id "MSTRG.79820.495"; exon_number "28";
chr17	StringTie	exon	75571667	75571783	1000	+	.	gene_id "MSTRG.79820"; transcript_id "MSTRG.79820.495"; exon_number "29";
chr17	StringTie	exon	75571898	75572064	1000	+	.	gene_id "MSTRG.79820"; transcript_id "MSTRG.79820.495"; exon_number "30";
chr17	StringTie	exon	75573014	75573278	1000	+	.	gene_id "MSTRG.79820"; transcript_id "MSTRG.79820.495"; exon_number "31";
chr17	StringTie	exon	75573481	75573631	1000	+	.	gene_id "MSTRG.79820"; transcript_id "MSTRG.79820.495"; exon_number "32";
chr17	StringTie	exon	75573952	75573980	1000	+	.	gene_id "MSTRG.79820"; transcript_id "MSTRG.79820.495"; exon_number "33";
chr17	StringTie	exon	75574213	75574260	1000	+	.	gene_id "MSTRG.79820"; transcript_id "MSTRG.79820.495"; exon_number "34";
chr17	StringTie	exon	75574610	75574668	1000	+	.	gene_id "MSTRG.79820"; transcript_id "MSTRG.79820.495"; exon_number "35";
chr17	StringTie	exon	75574871	75575266	1000	+	.	gene_id "MSTRG.79820"; transcript_id "MSTRG.79820.495"; exon_number "36";
chr17	StringTie	transcript	75515726	75575209	1000	+	.	gene_id "MSTRG.79820"; transcript_id "MSTRG.79820.496";
chr17	StringTie	exon	75515726	75516386	1000	+	.	gene_id "MSTRG.79820"; transcript_id "MSTRG.79820.496"; exon_number "1";
chr17	StringTie	exon	75516746	75516910	1000	+	.	gene_id "MSTRG.79820"; transcript_id "MSTRG.79820.496"; exon_number "2";
chr17	StringTie	exon	75517009	75517072	1000	+	.	gene_id "MSTRG.79820"; transcript_id "MSTRG.79820.496"; exon_number "3";
chr17	StringTie	exon	75517161	75517244	1000	+	.	gene_id "MSTRG.79820"; transcript_id "MSTRG.79820.496"; exon_number "4";
chr17	StringTie	exon	75517557	75517655	1000	+	.	gene_id "MSTRG.79820"; transcript_id "MSTRG.79820.496"; exon_number "5";
chr17	StringTie	exon	75518995	75519047	1000	+	.	gene_id "MSTRG.79820"; transcript_id "MSTRG.79820.496"; exon_number "6";
chr17	StringTie	exon	75521409	75522521	1000	+	.	gene_id "MSTRG.79820"; transcript_id "MSTRG.79820.496"; exon_number "7";
chr17	StringTie	exon	75523275	75525174	1000	+	.	gene_id "MSTRG.79820"; transcript_id "MSTRG.79820.496"; exon_number "8";
chr17	StringTie	exon	75525690	75525825	1000	+	.	gene_id "MSTRG.79820"; transcript_id "MSTRG.79820.496"; exon_number "9";
chr17	StringTie	exon	75543397	75543501	1000	+	.	gene_id "MSTRG.79820"; transcript_id "MSTRG.79820.496"; exon_number "10";
chr17	StringTie	exon	75556046	75556143	1000	+	.	gene_id "MSTRG.79820"; transcript_id "MSTRG.79820.496"; exon_number "11";
chr17	StringTie	exon	75558155	75558236	1000	+	.	gene_id "MSTRG.79820"; transcript_id "MSTRG.79820.496"; exon_number "12";
chr17	StringTie	exon	75558512	75558627	1000	+	.	gene_id "MSTRG.79820"; transcript_id "MSTRG.79820.496"; exon_number "13";
chr17	StringTie	exon	75559252	75559410	1000	+	.	gene_id "MSTRG.79820"; transcript_id "MSTRG.79820.496"; exon_number "14";
chr17	StringTie	exon	75563016	75563178	1000	+	.	gene_id "MSTRG.79820"; transcript_id "MSTRG.79820.496"; exon_number "15";
chr17	StringTie	exon	75563331	75563463	1000	+	.	gene_id "MSTRG.79820"; transcript_id "MSTRG.79820.496"; exon_number "16";
chr17	StringTie	exon	75563752	75563806	1000	+	.	gene_id "MSTRG.79820"; transcript_id "MSTRG.79820.496"; exon_number "17";
chr17	StringTie	exon	75564353	75564507	1000	+	.	gene_id "MSTRG.79820"; transcript_id "MSTRG.79820.496"; exon_number "18";
chr17	StringTie	exon	75568476	75568693	1000	+	.	gene_id "MSTRG.79820"; transcript_id "MSTRG.79820.496"; exon_number "19";
chr17	StringTie	exon	75568772	75568839	1000	+	.	gene_id "MSTRG.79820"; transcript_id "MSTRG.79820.496"; exon_number "20";
chr17	StringTie	exon	75568978	75569131	1000	+	.	gene_id "MSTRG.79820"; transcript_id "MSTRG.79820.496"; exon_number "21";
chr17	StringTie	exon	75569221	75569325	1000	+	.	gene_id "MSTRG.79820"; transcript_id "MSTRG.79820.496"; exon_number "22";
chr17	StringTie	exon	75569963	75570255	1000	+	.	gene_id "MSTRG.79820"; transcript_id "MSTRG.79820.496"; exon_number "23";
chr17	StringTie	exon	75570348	75570498	1000	+	.	gene_id "MSTRG.79820"; transcript_id "MSTRG.79820.496"; exon_number "24";
chr17	StringTie	exon	75570950	75571100	1000	+	.	gene_id "MSTRG.79820"; transcript_id "MSTRG.79820.496"; exon_number "25";
chr17	StringTie	exon	75571667	75571783	1000	+	.	gene_id "MSTRG.79820"; transcript_id "MSTRG.79820.496"; exon_number "26";
chr17	StringTie	exon	75571898	75572064	1000	+	.	gene_id "MSTRG.79820"; transcript_id "MSTRG.79820.496"; exon_number "27";
chr17	StringTie	exon	75573014	75573278	1000	+	.	gene_id "MSTRG.79820"; transcript_id "MSTRG.79820.496"; exon_number "28";
chr17	StringTie	exon	75573481	75573631	1000	+	.	gene_id "MSTRG.79820"; transcript_id "MSTRG.79820.496"; exon_number "29";
chr17	StringTie	exon	75573952	75573980	1000	+	.	gene_id "MSTRG.79820"; transcript_id "MSTRG.79820.496"; exon_number "30";
chr17	StringTie	exon	75574213	75574260	1000	+	.	gene_id "MSTRG.79820"; transcript_id "MSTRG.79820.496"; exon_number "31";
chr17	StringTie	exon	75574453	75574495	1000	+	.	gene_id "MSTRG.79820"; transcript_id "MSTRG.79820.496"; exon_number "32";
chr17	StringTie	exon	75574610	75574668	1000	+	.	gene_id "MSTRG.79820"; transcript_id "MSTRG.79820.496"; exon_number "33";
chr17	StringTie	exon	75574871	75575209	1000	+	.	gene_id "MSTRG.79820"; transcript_id "MSTRG.79820.496"; exon_number "34";
chr17	StringTie	transcript	75515727	75575209	1000	+	.	gene_id "MSTRG.79820"; transcript_id "MSTRG.79820.497";
chr17	StringTie	exon	75515727	75516386	1000	+	.	gene_id "MSTRG.79820"; transcript_id "MSTRG.79820.497"; exon_number "1";
chr17	StringTie	exon	75516746	75516910	1000	+	.	gene_id "MSTRG.79820"; transcript_id "MSTRG.79820.497"; exon_number "2";
chr17	StringTie	exon	75517009	75517072	1000	+	.	gene_id "MSTRG.79820"; transcript_id "MSTRG.79820.497"; exon_number "3";
chr17	StringTie	exon	75517161	75517244	1000	+	.	gene_id "MSTRG.79820"; transcript_id "MSTRG.79820.497"; exon_number "4";
chr17	StringTie	exon	75517557	75517655	1000	+	.	gene_id "MSTRG.79820"; transcript_id "MSTRG.79820.497"; exon_number "5";
chr17	StringTie	exon	75518995	75519047	1000	+	.	gene_id "MSTRG.79820"; transcript_id "MSTRG.79820.497"; exon_number "6";
chr17	StringTie	exon	75521409	75523335	1000	+	.	gene_id "MSTRG.79820"; transcript_id "MSTRG.79820.497"; exon_number "7";
chr17	StringTie	exon	75523663	75523779	1000	+	.	gene_id "MSTRG.79820"; transcript_id "MSTRG.79820.497"; exon_number "8";
chr17	StringTie	exon	75524262	75525174	1000	+	.	gene_id "MSTRG.79820"; transcript_id "MSTRG.79820.497"; exon_number "9";
chr17	StringTie	exon	75543397	75543501	1000	+	.	gene_id "MSTRG.79820"; transcript_id "MSTRG.79820.497"; exon_number "10";
chr17	StringTie	exon	75556046	75556143	1000	+	.	gene_id "MSTRG.79820"; transcript_id "MSTRG.79820.497"; exon_number "11";
chr17	StringTie	exon	75558155	75558236	1000	+	.	gene_id "MSTRG.79820"; transcript_id "MSTRG.79820.497"; exon_number "12";
chr17	StringTie	exon	75558512	75558627	1000	+	.	gene_id "MSTRG.79820"; transcript_id "MSTRG.79820.497"; exon_number "13";
chr17	StringTie	exon	75559252	75559410	1000	+	.	gene_id "MSTRG.79820"; transcript_id "MSTRG.79820.497"; exon_number "14";
chr17	StringTie	exon	75563016	75563178	1000	+	.	gene_id "MSTRG.79820"; transcript_id "MSTRG.79820.497"; exon_number "15";
chr17	StringTie	exon	75563331	75563463	1000	+	.	gene_id "MSTRG.79820"; transcript_id "MSTRG.79820.497"; exon_number "16";
chr17	StringTie	exon	75563752	75563806	1000	+	.	gene_id "MSTRG.79820"; transcript_id "MSTRG.79820.497"; exon_number "17";
chr17	StringTie	exon	75564353	75564507	1000	+	.	gene_id "MSTRG.79820"; transcript_id "MSTRG.79820.497"; exon_number "18";
chr17	StringTie	exon	75568476	75568693	1000	+	.	gene_id "MSTRG.79820"; transcript_id "MSTRG.79820.497"; exon_number "19";
chr17	StringTie	exon	75568772	75568839	1000	+	.	gene_id "MSTRG.79820"; transcript_id "MSTRG.79820.497"; exon_number "20";
chr17	StringTie	exon	75568978	75569131	1000	+	.	gene_id "MSTRG.79820"; transcript_id "MSTRG.79820.497"; exon_number "21";
chr17	StringTie	exon	75569221	75569325	1000	+	.	gene_id "MSTRG.79820"; transcript_id "MSTRG.79820.497"; exon_number "22";
chr17	StringTie	exon	75569963	75570255	1000	+	.	gene_id "MSTRG.79820"; transcript_id "MSTRG.79820.497"; exon_number "23";
chr17	StringTie	exon	75570348	75570498	1000	+	.	gene_id "MSTRG.79820"; transcript_id "MSTRG.79820.497"; exon_number "24";
chr17	StringTie	exon	75570950	75571100	1000	+	.	gene_id "MSTRG.79820"; transcript_id "MSTRG.79820.497"; exon_number "25";
chr17	StringTie	exon	75571667	75571783	1000	+	.	gene_id "MSTRG.79820"; transcript_id "MSTRG.79820.497"; exon_number "26";
chr17	StringTie	exon	75571898	75572064	1000	+	.	gene_id "MSTRG.79820"; transcript_id "MSTRG.79820.497"; exon_number "27";
chr17	StringTie	exon	75573014	75573278	1000	+	.	gene_id "MSTRG.79820"; transcript_id "MSTRG.79820.497"; exon_number "28";
chr17	StringTie	exon	75573481	75573631	1000	+	.	gene_id "MSTRG.79820"; transcript_id "MSTRG.79820.497"; exon_number "29";
chr17	StringTie	exon	75573952	75573980	1000	+	.	gene_id "MSTRG.79820"; transcript_id "MSTRG.79820.497"; exon_number "30";
chr17	StringTie	exon	75574213	75574260	1000	+	.	gene_id "MSTRG.79820"; transcript_id "MSTRG.79820.497"; exon_number "31";
chr17	StringTie	exon	75574453	75574668	1000	+	.	gene_id "MSTRG.79820"; transcript_id "MSTRG.79820.497"; exon_number "32";
chr17	StringTie	exon	75574874	75575209	1000	+	.	gene_id "MSTRG.79820"; transcript_id "MSTRG.79820.497"; exon_number "33";
chr17	StringTie	transcript	75515734	75575209	1000	+	.	gene_id "MSTRG.79820"; transcript_id "MSTRG.79820.498";
chr17	StringTie	exon	75515734	75516386	1000	+	.	gene_id "MSTRG.79820"; transcript_id "MSTRG.79820.498"; exon_number "1";
chr17	StringTie	exon	75516746	75516910	1000	+	.	gene_id "MSTRG.79820"; transcript_id "MSTRG.79820.498"; exon_number "2";
chr17	StringTie	exon	75517009	75517072	1000	+	.	gene_id "MSTRG.79820"; transcript_id "MSTRG.79820.498"; exon_number "3";
chr17	StringTie	exon	75517161	75517244	1000	+	.	gene_id "MSTRG.79820"; transcript_id "MSTRG.79820.498"; exon_number "4";
chr17	StringTie	exon	75517557	75517655	1000	+	.	gene_id "MSTRG.79820"; transcript_id "MSTRG.79820.498"; exon_number "5";
chr17	StringTie	exon	75518995	75519047	1000	+	.	gene_id "MSTRG.79820"; transcript_id "MSTRG.79820.498"; exon_number "6";
chr17	StringTie	exon	75521409	75522333	1000	+	.	gene_id "MSTRG.79820"; transcript_id "MSTRG.79820.498"; exon_number "7";
chr17	StringTie	exon	75523275	75523335	1000	+	.	gene_id "MSTRG.79820"; transcript_id "MSTRG.79820.498"; exon_number "8";
chr17	StringTie	exon	75523663	75523779	1000	+	.	gene_id "MSTRG.79820"; transcript_id "MSTRG.79820.498"; exon_number "9";
chr17	StringTie	exon	75524262	75525174	1000	+	.	gene_id "MSTRG.79820"; transcript_id "MSTRG.79820.498"; exon_number "10";
chr17	StringTie	exon	75543397	75543501	1000	+	.	gene_id "MSTRG.79820"; transcript_id "MSTRG.79820.498"; exon_number "11";
chr17	StringTie	exon	75556046	75556143	1000	+	.	gene_id "MSTRG.79820"; transcript_id "MSTRG.79820.498"; exon_number "12";
chr17	StringTie	exon	75558155	75558236	1000	+	.	gene_id "MSTRG.79820"; transcript_id "MSTRG.79820.498"; exon_number "13";
chr17	StringTie	exon	75558512	75558627	1000	+	.	gene_id "MSTRG.79820"; transcript_id "MSTRG.79820.498"; exon_number "14";
chr17	StringTie	exon	75559252	75559410	1000	+	.	gene_id "MSTRG.79820"; transcript_id "MSTRG.79820.498"; exon_number "15";
chr17	StringTie	exon	75563016	75563178	1000	+	.	gene_id "MSTRG.79820"; transcript_id "MSTRG.79820.498"; exon_number "16";
chr17	StringTie	exon	75563331	75563463	1000	+	.	gene_id "MSTRG.79820"; transcript_id "MSTRG.79820.498"; exon_number "17";
chr17	StringTie	exon	75563752	75563806	1000	+	.	gene_id "MSTRG.79820"; transcript_id "MSTRG.79820.498"; exon_number "18";
chr17	StringTie	exon	75564353	75564507	1000	+	.	gene_id "MSTRG.79820"; transcript_id "MSTRG.79820.498"; exon_number "19";
chr17	StringTie	exon	75568476	75568693	1000	+	.	gene_id "MSTRG.79820"; transcript_id "MSTRG.79820.498"; exon_number "20";
chr17	StringTie	exon	75568772	75568839	1000	+	.	gene_id "MSTRG.79820"; transcript_id "MSTRG.79820.498"; exon_number "21";
chr17	StringTie	exon	75568978	75569131	1000	+	.	gene_id "MSTRG.79820"; transcript_id "MSTRG.79820.498"; exon_number "22";
chr17	StringTie	exon	75569221	75569325	1000	+	.	gene_id "MSTRG.79820"; transcript_id "MSTRG.79820.498"; exon_number "23";
chr17	StringTie	exon	75569963	75570255	1000	+	.	gene_id "MSTRG.79820"; transcript_id "MSTRG.79820.498"; exon_number "24";
chr17	StringTie	exon	75570348	75570498	1000	+	.	gene_id "MSTRG.79820"; transcript_id "MSTRG.79820.498"; exon_number "25";
chr17	StringTie	exon	75570950	75571100	1000	+	.	gene_id "MSTRG.79820"; transcript_id "MSTRG.79820.498"; exon_number "26";
chr17	StringTie	exon	75571667	75571783	1000	+	.	gene_id "MSTRG.79820"; transcript_id "MSTRG.79820.498"; exon_number "27";
chr17	StringTie	exon	75571898	75572064	1000	+	.	gene_id "MSTRG.79820"; transcript_id "MSTRG.79820.498"; exon_number "28";
chr17	StringTie	exon	75573014	75573278	1000	+	.	gene_id "MSTRG.79820"; transcript_id "MSTRG.79820.498"; exon_number "29";
chr17	StringTie	exon	75573481	75573631	1000	+	.	gene_id "MSTRG.79820"; transcript_id "MSTRG.79820.498"; exon_number "30";
chr17	StringTie	exon	75573952	75573980	1000	+	.	gene_id "MSTRG.79820"; transcript_id "MSTRG.79820.498"; exon_number "31";
chr17	StringTie	exon	75574111	75574260	1000	+	.	gene_id "MSTRG.79820"; transcript_id "MSTRG.79820.498"; exon_number "32";
chr17	StringTie	exon	75574453	75574668	1000	+	.	gene_id "MSTRG.79820"; transcript_id "MSTRG.79820.498"; exon_number "33";
chr17	StringTie	exon	75574874	75575209	1000	+	.	gene_id "MSTRG.79820"; transcript_id "MSTRG.79820.498"; exon_number "34";
chr17	StringTie	transcript	75515734	75575213	1000	+	.	gene_id "MSTRG.79820"; transcript_id "MSTRG.79820.499";
chr17	StringTie	exon	75515734	75516386	1000	+	.	gene_id "MSTRG.79820"; transcript_id "MSTRG.79820.499"; exon_number "1";
chr17	StringTie	exon	75516746	75516910	1000	+	.	gene_id "MSTRG.79820"; transcript_id "MSTRG.79820.499"; exon_number "2";
chr17	StringTie	exon	75517009	75517072	1000	+	.	gene_id "MSTRG.79820"; transcript_id "MSTRG.79820.499"; exon_number "3";
chr17	StringTie	exon	75517161	75517244	1000	+	.	gene_id "MSTRG.79820"; transcript_id "MSTRG.79820.499"; exon_number "4";
chr17	StringTie	exon	75517557	75517655	1000	+	.	gene_id "MSTRG.79820"; transcript_id "MSTRG.79820.499"; exon_number "5";
chr17	StringTie	exon	75518995	75519047	1000	+	.	gene_id "MSTRG.79820"; transcript_id "MSTRG.79820.499"; exon_number "6";
chr17	StringTie	exon	75521409	75522521	1000	+	.	gene_id "MSTRG.79820"; transcript_id "MSTRG.79820.499"; exon_number "7";
chr17	StringTie	exon	75523275	75523779	1000	+	.	gene_id "MSTRG.79820"; transcript_id "MSTRG.79820.499"; exon_number "8";
chr17	StringTie	exon	75524262	75525174	1000	+	.	gene_id "MSTRG.79820"; transcript_id "MSTRG.79820.499"; exon_number "9";
chr17	StringTie	exon	75525690	75525825	1000	+	.	gene_id "MSTRG.79820"; transcript_id "MSTRG.79820.499"; exon_number "10";
chr17	StringTie	exon	75538531	75538636	1000	+	.	gene_id "MSTRG.79820"; transcript_id "MSTRG.79820.499"; exon_number "11";
chr17	StringTie	exon	75543397	75543501	1000	+	.	gene_id "MSTRG.79820"; transcript_id "MSTRG.79820.499"; exon_number "12";
chr17	StringTie	exon	75556046	75556143	1000	+	.	gene_id "MSTRG.79820"; transcript_id "MSTRG.79820.499"; exon_number "13";
chr17	StringTie	exon	75558155	75558236	1000	+	.	gene_id "MSTRG.79820"; transcript_id "MSTRG.79820.499"; exon_number "14";
chr17	StringTie	exon	75558512	75558627	1000	+	.	gene_id "MSTRG.79820"; transcript_id "MSTRG.79820.499"; exon_number "15";
chr17	StringTie	exon	75559252	75559410	1000	+	.	gene_id "MSTRG.79820"; transcript_id "MSTRG.79820.499"; exon_number "16";
chr17	StringTie	exon	75563016	75563178	1000	+	.	gene_id "MSTRG.79820"; transcript_id "MSTRG.79820.499"; exon_number "17";
chr17	StringTie	exon	75563331	75563463	1000	+	.	gene_id "MSTRG.79820"; transcript_id "MSTRG.79820.499"; exon_number "18";
chr17	StringTie	exon	75563752	75563806	1000	+	.	gene_id "MSTRG.79820"; transcript_id "MSTRG.79820.499"; exon_number "19";
chr17	StringTie	exon	75564353	75564507	1000	+	.	gene_id "MSTRG.79820"; transcript_id "MSTRG.79820.499"; exon_number "20";
chr17	StringTie	exon	75568476	75568693	1000	+	.	gene_id "MSTRG.79820"; transcript_id "MSTRG.79820.499"; exon_number "21";
chr17	StringTie	exon	75568772	75568839	1000	+	.	gene_id "MSTRG.79820"; transcript_id "MSTRG.79820.499"; exon_number "22";
chr17	StringTie	exon	75568978	75569131	1000	+	.	gene_id "MSTRG.79820"; transcript_id "MSTRG.79820.499"; exon_number "23";
chr17	StringTie	exon	75569221	75569325	1000	+	.	gene_id "MSTRG.79820"; transcript_id "MSTRG.79820.499"; exon_number "24";
chr17	StringTie	exon	75569963	75570255	1000	+	.	gene_id "MSTRG.79820"; transcript_id "MSTRG.79820.499"; exon_number "25";
chr17	StringTie	exon	75570348	75570510	1000	+	.	gene_id "MSTRG.79820"; transcript_id "MSTRG.79820.499"; exon_number "26";
chr17	StringTie	exon	75570950	75571100	1000	+	.	gene_id "MSTRG.79820"; transcript_id "MSTRG.79820.499"; exon_number "27";
chr17	StringTie	exon	75571667	75571783	1000	+	.	gene_id "MSTRG.79820"; transcript_id "MSTRG.79820.499"; exon_number "28";
chr17	StringTie	exon	75571898	75572064	1000	+	.	gene_id "MSTRG.79820"; transcript_id "MSTRG.79820.499"; exon_number "29";
chr17	StringTie	exon	75573014	75573278	1000	+	.	gene_id "MSTRG.79820"; transcript_id "MSTRG.79820.499"; exon_number "30";
chr17	StringTie	exon	75573481	75573631	1000	+	.	gene_id "MSTRG.79820"; transcript_id "MSTRG.79820.499"; exon_number "31";
chr17	StringTie	exon	75573952	75573980	1000	+	.	gene_id "MSTRG.79820"; transcript_id "MSTRG.79820.499"; exon_number "32";
chr17	StringTie	exon	75574213	75574260	1000	+	.	gene_id "MSTRG.79820"; transcript_id "MSTRG.79820.499"; exon_number "33";
chr17	StringTie	exon	75574453	75574668	1000	+	.	gene_id "MSTRG.79820"; transcript_id "MSTRG.79820.499"; exon_number "34";
chr17	StringTie	exon	75574871	75575213	1000	+	.	gene_id "MSTRG.79820"; transcript_id "MSTRG.79820.499"; exon_number "35";
chr17	StringTie	transcript	75441066	75500264	1000	+	.	gene_id "MSTRG.79820"; transcript_id "MSTRG.79820.5";
chr17	StringTie	exon	75441066	75441243	1000	+	.	gene_id "MSTRG.79820"; transcript_id "MSTRG.79820.5"; exon_number "1";
chr17	StringTie	exon	75471800	75471929	1000	+	.	gene_id "MSTRG.79820"; transcript_id "MSTRG.79820.5"; exon_number "2";
chr17	StringTie	exon	75485428	75485547	1000	+	.	gene_id "MSTRG.79820"; transcript_id "MSTRG.79820.5"; exon_number "3";
chr17	StringTie	exon	75485871	75485998	1000	+	.	gene_id "MSTRG.79820"; transcript_id "MSTRG.79820.5"; exon_number "4";
chr17	StringTie	exon	75486290	75486426	1000	+	.	gene_id "MSTRG.79820"; transcript_id "MSTRG.79820.5"; exon_number "5";
chr17	StringTie	exon	75487932	75488134	1000	+	.	gene_id "MSTRG.79820"; transcript_id "MSTRG.79820.5"; exon_number "6";
chr17	StringTie	exon	75488759	75488910	1000	+	.	gene_id "MSTRG.79820"; transcript_id "MSTRG.79820.5"; exon_number "7";
chr17	StringTie	exon	75489266	75489368	1000	+	.	gene_id "MSTRG.79820"; transcript_id "MSTRG.79820.5"; exon_number "8";
chr17	StringTie	exon	75489576	75489662	1000	+	.	gene_id "MSTRG.79820"; transcript_id "MSTRG.79820.5"; exon_number "9";
chr17	StringTie	exon	75490234	75490350	1000	+	.	gene_id "MSTRG.79820"; transcript_id "MSTRG.79820.5"; exon_number "10";
chr17	StringTie	exon	75490702	75490758	1000	+	.	gene_id "MSTRG.79820"; transcript_id "MSTRG.79820.5"; exon_number "11";
chr17	StringTie	exon	75491049	75491153	1000	+	.	gene_id "MSTRG.79820"; transcript_id "MSTRG.79820.5"; exon_number "12";
chr17	StringTie	exon	75491303	75491467	1000	+	.	gene_id "MSTRG.79820"; transcript_id "MSTRG.79820.5"; exon_number "13";
chr17	StringTie	exon	75491691	75491900	1000	+	.	gene_id "MSTRG.79820"; transcript_id "MSTRG.79820.5"; exon_number "14";
chr17	StringTie	exon	75492474	75492795	1000	+	.	gene_id "MSTRG.79820"; transcript_id "MSTRG.79820.5"; exon_number "15";
chr17	StringTie	exon	75492929	75493102	1000	+	.	gene_id "MSTRG.79820"; transcript_id "MSTRG.79820.5"; exon_number "16";
chr17	StringTie	exon	75493491	75493593	1000	+	.	gene_id "MSTRG.79820"; transcript_id "MSTRG.79820.5"; exon_number "17";
chr17	StringTie	exon	75493699	75493916	1000	+	.	gene_id "MSTRG.79820"; transcript_id "MSTRG.79820.5"; exon_number "18";
chr17	StringTie	exon	75494627	75494808	1000	+	.	gene_id "MSTRG.79820"; transcript_id "MSTRG.79820.5"; exon_number "19";
chr17	StringTie	exon	75494896	75495034	1000	+	.	gene_id "MSTRG.79820"; transcript_id "MSTRG.79820.5"; exon_number "20";
chr17	StringTie	exon	75495284	75495399	1000	+	.	gene_id "MSTRG.79820"; transcript_id "MSTRG.79820.5"; exon_number "21";
chr17	StringTie	exon	75495544	75495643	1000	+	.	gene_id "MSTRG.79820"; transcript_id "MSTRG.79820.5"; exon_number "22";
chr17	StringTie	exon	75495966	75496074	1000	+	.	gene_id "MSTRG.79820"; transcript_id "MSTRG.79820.5"; exon_number "23";
chr17	StringTie	exon	75496282	75496471	1000	+	.	gene_id "MSTRG.79820"; transcript_id "MSTRG.79820.5"; exon_number "24";
chr17	StringTie	exon	75496730	75496807	1000	+	.	gene_id "MSTRG.79820"; transcript_id "MSTRG.79820.5"; exon_number "25";
chr17	StringTie	exon	75497113	75497198	1000	+	.	gene_id "MSTRG.79820"; transcript_id "MSTRG.79820.5"; exon_number "26";
chr17	StringTie	exon	75497781	75497862	1000	+	.	gene_id "MSTRG.79820"; transcript_id "MSTRG.79820.5"; exon_number "27";
chr17	StringTie	exon	75498175	75498323	1000	+	.	gene_id "MSTRG.79820"; transcript_id "MSTRG.79820.5"; exon_number "28";
chr17	StringTie	exon	75498444	75498538	1000	+	.	gene_id "MSTRG.79820"; transcript_id "MSTRG.79820.5"; exon_number "29";
chr17	StringTie	exon	75498629	75498722	1000	+	.	gene_id "MSTRG.79820"; transcript_id "MSTRG.79820.5"; exon_number "30";
chr17	StringTie	exon	75498912	75499082	1000	+	.	gene_id "MSTRG.79820"; transcript_id "MSTRG.79820.5"; exon_number "31";
chr17	StringTie	exon	75499262	75500264	1000	+	.	gene_id "MSTRG.79820"; transcript_id "MSTRG.79820.5"; exon_number "32";
chr17	StringTie	transcript	75456182	75500264	1000	+	.	gene_id "MSTRG.79820"; transcript_id "MSTRG.79820.50";
chr17	StringTie	exon	75456182	75456751	1000	+	.	gene_id "MSTRG.79820"; transcript_id "MSTRG.79820.50"; exon_number "1";
chr17	StringTie	exon	75471800	75471929	1000	+	.	gene_id "MSTRG.79820"; transcript_id "MSTRG.79820.50"; exon_number "2";
chr17	StringTie	exon	75485428	75485547	1000	+	.	gene_id "MSTRG.79820"; transcript_id "MSTRG.79820.50"; exon_number "3";
chr17	StringTie	exon	75485871	75485998	1000	+	.	gene_id "MSTRG.79820"; transcript_id "MSTRG.79820.50"; exon_number "4";
chr17	StringTie	exon	75486290	75486426	1000	+	.	gene_id "MSTRG.79820"; transcript_id "MSTRG.79820.50"; exon_number "5";
chr17	StringTie	exon	75487932	75488134	1000	+	.	gene_id "MSTRG.79820"; transcript_id "MSTRG.79820.50"; exon_number "6";
chr17	StringTie	exon	75488759	75488910	1000	+	.	gene_id "MSTRG.79820"; transcript_id "MSTRG.79820.50"; exon_number "7";
chr17	StringTie	exon	75489266	75489368	1000	+	.	gene_id "MSTRG.79820"; transcript_id "MSTRG.79820.50"; exon_number "8";
chr17	StringTie	exon	75489576	75489662	1000	+	.	gene_id "MSTRG.79820"; transcript_id "MSTRG.79820.50"; exon_number "9";
chr17	StringTie	exon	75490234	75490350	1000	+	.	gene_id "MSTRG.79820"; transcript_id "MSTRG.79820.50"; exon_number "10";
chr17	StringTie	exon	75490702	75490758	1000	+	.	gene_id "MSTRG.79820"; transcript_id "MSTRG.79820.50"; exon_number "11";
chr17	StringTie	exon	75491049	75491153	1000	+	.	gene_id "MSTRG.79820"; transcript_id "MSTRG.79820.50"; exon_number "12";
chr17	StringTie	exon	75491303	75491467	1000	+	.	gene_id "MSTRG.79820"; transcript_id "MSTRG.79820.50"; exon_number "13";
chr17	StringTie	exon	75491691	75491852	1000	+	.	gene_id "MSTRG.79820"; transcript_id "MSTRG.79820.50"; exon_number "14";
chr17	StringTie	exon	75492239	75492337	1000	+	.	gene_id "MSTRG.79820"; transcript_id "MSTRG.79820.50"; exon_number "15";
chr17	StringTie	exon	75492474	75492789	1000	+	.	gene_id "MSTRG.79820"; transcript_id "MSTRG.79820.50"; exon_number "16";
chr17	StringTie	exon	75492929	75493102	1000	+	.	gene_id "MSTRG.79820"; transcript_id "MSTRG.79820.50"; exon_number "17";
chr17	StringTie	exon	75493491	75493593	1000	+	.	gene_id "MSTRG.79820"; transcript_id "MSTRG.79820.50"; exon_number "18";
chr17	StringTie	exon	75493699	75493916	1000	+	.	gene_id "MSTRG.79820"; transcript_id "MSTRG.79820.50"; exon_number "19";
chr17	StringTie	exon	75494710	75494808	1000	+	.	gene_id "MSTRG.79820"; transcript_id "MSTRG.79820.50"; exon_number "20";
chr17	StringTie	exon	75494896	75495034	1000	+	.	gene_id "MSTRG.79820"; transcript_id "MSTRG.79820.50"; exon_number "21";
chr17	StringTie	exon	75495284	75495399	1000	+	.	gene_id "MSTRG.79820"; transcript_id "MSTRG.79820.50"; exon_number "22";
chr17	StringTie	exon	75495544	75495643	1000	+	.	gene_id "MSTRG.79820"; transcript_id "MSTRG.79820.50"; exon_number "23";
chr17	StringTie	exon	75495966	75496074	1000	+	.	gene_id "MSTRG.79820"; transcript_id "MSTRG.79820.50"; exon_number "24";
chr17	StringTie	exon	75496282	75496471	1000	+	.	gene_id "MSTRG.79820"; transcript_id "MSTRG.79820.50"; exon_number "25";
chr17	StringTie	exon	75496730	75496807	1000	+	.	gene_id "MSTRG.79820"; transcript_id "MSTRG.79820.50"; exon_number "26";
chr17	StringTie	exon	75497113	75497198	1000	+	.	gene_id "MSTRG.79820"; transcript_id "MSTRG.79820.50"; exon_number "27";
chr17	StringTie	exon	75497781	75497862	1000	+	.	gene_id "MSTRG.79820"; transcript_id "MSTRG.79820.50"; exon_number "28";
chr17	StringTie	exon	75498175	75498323	1000	+	.	gene_id "MSTRG.79820"; transcript_id "MSTRG.79820.50"; exon_number "29";
chr17	StringTie	exon	75498444	75498538	1000	+	.	gene_id "MSTRG.79820"; transcript_id "MSTRG.79820.50"; exon_number "30";
chr17	StringTie	exon	75498629	75498722	1000	+	.	gene_id "MSTRG.79820"; transcript_id "MSTRG.79820.50"; exon_number "31";
chr17	StringTie	exon	75498912	75499082	1000	+	.	gene_id "MSTRG.79820"; transcript_id "MSTRG.79820.50"; exon_number "32";
chr17	StringTie	exon	75499262	75500264	1000	+	.	gene_id "MSTRG.79820"; transcript_id "MSTRG.79820.50"; exon_number "33";
chr17	StringTie	transcript	75515734	75575209	1000	+	.	gene_id "MSTRG.79820"; transcript_id "MSTRG.79820.500";
chr17	StringTie	exon	75515734	75516386	1000	+	.	gene_id "MSTRG.79820"; transcript_id "MSTRG.79820.500"; exon_number "1";
chr17	StringTie	exon	75516746	75516910	1000	+	.	gene_id "MSTRG.79820"; transcript_id "MSTRG.79820.500"; exon_number "2";
chr17	StringTie	exon	75517009	75517072	1000	+	.	gene_id "MSTRG.79820"; transcript_id "MSTRG.79820.500"; exon_number "3";
chr17	StringTie	exon	75517161	75517244	1000	+	.	gene_id "MSTRG.79820"; transcript_id "MSTRG.79820.500"; exon_number "4";
chr17	StringTie	exon	75517557	75517655	1000	+	.	gene_id "MSTRG.79820"; transcript_id "MSTRG.79820.500"; exon_number "5";
chr17	StringTie	exon	75518995	75519047	1000	+	.	gene_id "MSTRG.79820"; transcript_id "MSTRG.79820.500"; exon_number "6";
chr17	StringTie	exon	75521409	75521510	1000	+	.	gene_id "MSTRG.79820"; transcript_id "MSTRG.79820.500"; exon_number "7";
chr17	StringTie	exon	75521705	75522521	1000	+	.	gene_id "MSTRG.79820"; transcript_id "MSTRG.79820.500"; exon_number "8";
chr17	StringTie	exon	75523275	75523335	1000	+	.	gene_id "MSTRG.79820"; transcript_id "MSTRG.79820.500"; exon_number "9";
chr17	StringTie	exon	75523663	75523779	1000	+	.	gene_id "MSTRG.79820"; transcript_id "MSTRG.79820.500"; exon_number "10";
chr17	StringTie	exon	75524262	75525473	1000	+	.	gene_id "MSTRG.79820"; transcript_id "MSTRG.79820.500"; exon_number "11";
chr17	StringTie	exon	75525690	75525825	1000	+	.	gene_id "MSTRG.79820"; transcript_id "MSTRG.79820.500"; exon_number "12";
chr17	StringTie	exon	75543397	75543501	1000	+	.	gene_id "MSTRG.79820"; transcript_id "MSTRG.79820.500"; exon_number "13";
chr17	StringTie	exon	75556046	75556143	1000	+	.	gene_id "MSTRG.79820"; transcript_id "MSTRG.79820.500"; exon_number "14";
chr17	StringTie	exon	75558155	75558236	1000	+	.	gene_id "MSTRG.79820"; transcript_id "MSTRG.79820.500"; exon_number "15";
chr17	StringTie	exon	75558512	75558627	1000	+	.	gene_id "MSTRG.79820"; transcript_id "MSTRG.79820.500"; exon_number "16";
chr17	StringTie	exon	75559252	75559410	1000	+	.	gene_id "MSTRG.79820"; transcript_id "MSTRG.79820.500"; exon_number "17";
chr17	StringTie	exon	75563016	75563178	1000	+	.	gene_id "MSTRG.79820"; transcript_id "MSTRG.79820.500"; exon_number "18";
chr17	StringTie	exon	75563331	75563463	1000	+	.	gene_id "MSTRG.79820"; transcript_id "MSTRG.79820.500"; exon_number "19";
chr17	StringTie	exon	75563752	75563806	1000	+	.	gene_id "MSTRG.79820"; transcript_id "MSTRG.79820.500"; exon_number "20";
chr17	StringTie	exon	75564353	75564507	1000	+	.	gene_id "MSTRG.79820"; transcript_id "MSTRG.79820.500"; exon_number "21";
chr17	StringTie	exon	75568476	75568693	1000	+	.	gene_id "MSTRG.79820"; transcript_id "MSTRG.79820.500"; exon_number "22";
chr17	StringTie	exon	75568772	75568839	1000	+	.	gene_id "MSTRG.79820"; transcript_id "MSTRG.79820.500"; exon_number "23";
chr17	StringTie	exon	75568978	75569131	1000	+	.	gene_id "MSTRG.79820"; transcript_id "MSTRG.79820.500"; exon_number "24";
chr17	StringTie	exon	75569221	75569325	1000	+	.	gene_id "MSTRG.79820"; transcript_id "MSTRG.79820.500"; exon_number "25";
chr17	StringTie	exon	75569963	75570255	1000	+	.	gene_id "MSTRG.79820"; transcript_id "MSTRG.79820.500"; exon_number "26";
chr17	StringTie	exon	75570348	75570498	1000	+	.	gene_id "MSTRG.79820"; transcript_id "MSTRG.79820.500"; exon_number "27";
chr17	StringTie	exon	75570950	75571100	1000	+	.	gene_id "MSTRG.79820"; transcript_id "MSTRG.79820.500"; exon_number "28";
chr17	StringTie	exon	75571667	75571783	1000	+	.	gene_id "MSTRG.79820"; transcript_id "MSTRG.79820.500"; exon_number "29";
chr17	StringTie	exon	75571898	75572064	1000	+	.	gene_id "MSTRG.79820"; transcript_id "MSTRG.79820.500"; exon_number "30";
chr17	StringTie	exon	75573014	75573278	1000	+	.	gene_id "MSTRG.79820"; transcript_id "MSTRG.79820.500"; exon_number "31";
chr17	StringTie	exon	75573481	75573631	1000	+	.	gene_id "MSTRG.79820"; transcript_id "MSTRG.79820.500"; exon_number "32";
chr17	StringTie	exon	75573952	75573980	1000	+	.	gene_id "MSTRG.79820"; transcript_id "MSTRG.79820.500"; exon_number "33";
chr17	StringTie	exon	75574213	75574260	1000	+	.	gene_id "MSTRG.79820"; transcript_id "MSTRG.79820.500"; exon_number "34";
chr17	StringTie	exon	75574453	75574495	1000	+	.	gene_id "MSTRG.79820"; transcript_id "MSTRG.79820.500"; exon_number "35";
chr17	StringTie	exon	75574610	75574668	1000	+	.	gene_id "MSTRG.79820"; transcript_id "MSTRG.79820.500"; exon_number "36";
chr17	StringTie	exon	75574874	75575209	1000	+	.	gene_id "MSTRG.79820"; transcript_id "MSTRG.79820.500"; exon_number "37";
chr17	StringTie	transcript	75515739	75575220	1000	+	.	gene_id "MSTRG.79820"; transcript_id "MSTRG.79820.501";
chr17	StringTie	exon	75515739	75516386	1000	+	.	gene_id "MSTRG.79820"; transcript_id "MSTRG.79820.501"; exon_number "1";
chr17	StringTie	exon	75516746	75516910	1000	+	.	gene_id "MSTRG.79820"; transcript_id "MSTRG.79820.501"; exon_number "2";
chr17	StringTie	exon	75517009	75517072	1000	+	.	gene_id "MSTRG.79820"; transcript_id "MSTRG.79820.501"; exon_number "3";
chr17	StringTie	exon	75517161	75517244	1000	+	.	gene_id "MSTRG.79820"; transcript_id "MSTRG.79820.501"; exon_number "4";
chr17	StringTie	exon	75517557	75517655	1000	+	.	gene_id "MSTRG.79820"; transcript_id "MSTRG.79820.501"; exon_number "5";
chr17	StringTie	exon	75518995	75519047	1000	+	.	gene_id "MSTRG.79820"; transcript_id "MSTRG.79820.501"; exon_number "6";
chr17	StringTie	exon	75521409	75522521	1000	+	.	gene_id "MSTRG.79820"; transcript_id "MSTRG.79820.501"; exon_number "7";
chr17	StringTie	exon	75523275	75523335	1000	+	.	gene_id "MSTRG.79820"; transcript_id "MSTRG.79820.501"; exon_number "8";
chr17	StringTie	exon	75523663	75523779	1000	+	.	gene_id "MSTRG.79820"; transcript_id "MSTRG.79820.501"; exon_number "9";
chr17	StringTie	exon	75524262	75525174	1000	+	.	gene_id "MSTRG.79820"; transcript_id "MSTRG.79820.501"; exon_number "10";
chr17	StringTie	exon	75525690	75525825	1000	+	.	gene_id "MSTRG.79820"; transcript_id "MSTRG.79820.501"; exon_number "11";
chr17	StringTie	exon	75543397	75543501	1000	+	.	gene_id "MSTRG.79820"; transcript_id "MSTRG.79820.501"; exon_number "12";
chr17	StringTie	exon	75556046	75556143	1000	+	.	gene_id "MSTRG.79820"; transcript_id "MSTRG.79820.501"; exon_number "13";
chr17	StringTie	exon	75558155	75558236	1000	+	.	gene_id "MSTRG.79820"; transcript_id "MSTRG.79820.501"; exon_number "14";
chr17	StringTie	exon	75558512	75558627	1000	+	.	gene_id "MSTRG.79820"; transcript_id "MSTRG.79820.501"; exon_number "15";
chr17	StringTie	exon	75559252	75559410	1000	+	.	gene_id "MSTRG.79820"; transcript_id "MSTRG.79820.501"; exon_number "16";
chr17	StringTie	exon	75563016	75563178	1000	+	.	gene_id "MSTRG.79820"; transcript_id "MSTRG.79820.501"; exon_number "17";
chr17	StringTie	exon	75563331	75563463	1000	+	.	gene_id "MSTRG.79820"; transcript_id "MSTRG.79820.501"; exon_number "18";
chr17	StringTie	exon	75563752	75563806	1000	+	.	gene_id "MSTRG.79820"; transcript_id "MSTRG.79820.501"; exon_number "19";
chr17	StringTie	exon	75564353	75564507	1000	+	.	gene_id "MSTRG.79820"; transcript_id "MSTRG.79820.501"; exon_number "20";
chr17	StringTie	exon	75568476	75568693	1000	+	.	gene_id "MSTRG.79820"; transcript_id "MSTRG.79820.501"; exon_number "21";
chr17	StringTie	exon	75568772	75568839	1000	+	.	gene_id "MSTRG.79820"; transcript_id "MSTRG.79820.501"; exon_number "22";
chr17	StringTie	exon	75568978	75569131	1000	+	.	gene_id "MSTRG.79820"; transcript_id "MSTRG.79820.501"; exon_number "23";
chr17	StringTie	exon	75569221	75569325	1000	+	.	gene_id "MSTRG.79820"; transcript_id "MSTRG.79820.501"; exon_number "24";
chr17	StringTie	exon	75569963	75570255	1000	+	.	gene_id "MSTRG.79820"; transcript_id "MSTRG.79820.501"; exon_number "25";
chr17	StringTie	exon	75570348	75570498	1000	+	.	gene_id "MSTRG.79820"; transcript_id "MSTRG.79820.501"; exon_number "26";
chr17	StringTie	exon	75570950	75571100	1000	+	.	gene_id "MSTRG.79820"; transcript_id "MSTRG.79820.501"; exon_number "27";
chr17	StringTie	exon	75571667	75571783	1000	+	.	gene_id "MSTRG.79820"; transcript_id "MSTRG.79820.501"; exon_number "28";
chr17	StringTie	exon	75571898	75572064	1000	+	.	gene_id "MSTRG.79820"; transcript_id "MSTRG.79820.501"; exon_number "29";
chr17	StringTie	exon	75573014	75573278	1000	+	.	gene_id "MSTRG.79820"; transcript_id "MSTRG.79820.501"; exon_number "30";
chr17	StringTie	exon	75573481	75573631	1000	+	.	gene_id "MSTRG.79820"; transcript_id "MSTRG.79820.501"; exon_number "31";
chr17	StringTie	exon	75573952	75573980	1000	+	.	gene_id "MSTRG.79820"; transcript_id "MSTRG.79820.501"; exon_number "32";
chr17	StringTie	exon	75574213	75574260	1000	+	.	gene_id "MSTRG.79820"; transcript_id "MSTRG.79820.501"; exon_number "33";
chr17	StringTie	exon	75574453	75574495	1000	+	.	gene_id "MSTRG.79820"; transcript_id "MSTRG.79820.501"; exon_number "34";
chr17	StringTie	exon	75574610	75574668	1000	+	.	gene_id "MSTRG.79820"; transcript_id "MSTRG.79820.501"; exon_number "35";
chr17	StringTie	exon	75574871	75575220	1000	+	.	gene_id "MSTRG.79820"; transcript_id "MSTRG.79820.501"; exon_number "36";
chr17	StringTie	transcript	75515747	75575263	1000	+	.	gene_id "MSTRG.79820"; transcript_id "MSTRG.79820.502";
chr17	StringTie	exon	75515747	75516386	1000	+	.	gene_id "MSTRG.79820"; transcript_id "MSTRG.79820.502"; exon_number "1";
chr17	StringTie	exon	75516746	75516910	1000	+	.	gene_id "MSTRG.79820"; transcript_id "MSTRG.79820.502"; exon_number "2";
chr17	StringTie	exon	75517009	75517072	1000	+	.	gene_id "MSTRG.79820"; transcript_id "MSTRG.79820.502"; exon_number "3";
chr17	StringTie	exon	75517161	75517244	1000	+	.	gene_id "MSTRG.79820"; transcript_id "MSTRG.79820.502"; exon_number "4";
chr17	StringTie	exon	75517557	75517655	1000	+	.	gene_id "MSTRG.79820"; transcript_id "MSTRG.79820.502"; exon_number "5";
chr17	StringTie	exon	75518995	75519047	1000	+	.	gene_id "MSTRG.79820"; transcript_id "MSTRG.79820.502"; exon_number "6";
chr17	StringTie	exon	75521409	75522333	1000	+	.	gene_id "MSTRG.79820"; transcript_id "MSTRG.79820.502"; exon_number "7";
chr17	StringTie	exon	75523275	75523335	1000	+	.	gene_id "MSTRG.79820"; transcript_id "MSTRG.79820.502"; exon_number "8";
chr17	StringTie	exon	75523663	75523779	1000	+	.	gene_id "MSTRG.79820"; transcript_id "MSTRG.79820.502"; exon_number "9";
chr17	StringTie	exon	75524262	75525174	1000	+	.	gene_id "MSTRG.79820"; transcript_id "MSTRG.79820.502"; exon_number "10";
chr17	StringTie	exon	75525690	75525825	1000	+	.	gene_id "MSTRG.79820"; transcript_id "MSTRG.79820.502"; exon_number "11";
chr17	StringTie	exon	75538531	75538636	1000	+	.	gene_id "MSTRG.79820"; transcript_id "MSTRG.79820.502"; exon_number "12";
chr17	StringTie	exon	75543397	75543501	1000	+	.	gene_id "MSTRG.79820"; transcript_id "MSTRG.79820.502"; exon_number "13";
chr17	StringTie	exon	75556046	75556143	1000	+	.	gene_id "MSTRG.79820"; transcript_id "MSTRG.79820.502"; exon_number "14";
chr17	StringTie	exon	75558155	75558236	1000	+	.	gene_id "MSTRG.79820"; transcript_id "MSTRG.79820.502"; exon_number "15";
chr17	StringTie	exon	75558512	75558627	1000	+	.	gene_id "MSTRG.79820"; transcript_id "MSTRG.79820.502"; exon_number "16";
chr17	StringTie	exon	75559252	75559410	1000	+	.	gene_id "MSTRG.79820"; transcript_id "MSTRG.79820.502"; exon_number "17";
chr17	StringTie	exon	75563016	75563178	1000	+	.	gene_id "MSTRG.79820"; transcript_id "MSTRG.79820.502"; exon_number "18";
chr17	StringTie	exon	75563331	75563463	1000	+	.	gene_id "MSTRG.79820"; transcript_id "MSTRG.79820.502"; exon_number "19";
chr17	StringTie	exon	75563752	75563806	1000	+	.	gene_id "MSTRG.79820"; transcript_id "MSTRG.79820.502"; exon_number "20";
chr17	StringTie	exon	75564353	75564507	1000	+	.	gene_id "MSTRG.79820"; transcript_id "MSTRG.79820.502"; exon_number "21";
chr17	StringTie	exon	75568476	75568693	1000	+	.	gene_id "MSTRG.79820"; transcript_id "MSTRG.79820.502"; exon_number "22";
chr17	StringTie	exon	75568772	75568839	1000	+	.	gene_id "MSTRG.79820"; transcript_id "MSTRG.79820.502"; exon_number "23";
chr17	StringTie	exon	75568978	75569131	1000	+	.	gene_id "MSTRG.79820"; transcript_id "MSTRG.79820.502"; exon_number "24";
chr17	StringTie	exon	75569221	75569325	1000	+	.	gene_id "MSTRG.79820"; transcript_id "MSTRG.79820.502"; exon_number "25";
chr17	StringTie	exon	75569963	75570244	1000	+	.	gene_id "MSTRG.79820"; transcript_id "MSTRG.79820.502"; exon_number "26";
chr17	StringTie	exon	75570348	75570498	1000	+	.	gene_id "MSTRG.79820"; transcript_id "MSTRG.79820.502"; exon_number "27";
chr17	StringTie	exon	75570950	75571100	1000	+	.	gene_id "MSTRG.79820"; transcript_id "MSTRG.79820.502"; exon_number "28";
chr17	StringTie	exon	75571667	75571783	1000	+	.	gene_id "MSTRG.79820"; transcript_id "MSTRG.79820.502"; exon_number "29";
chr17	StringTie	exon	75571898	75572064	1000	+	.	gene_id "MSTRG.79820"; transcript_id "MSTRG.79820.502"; exon_number "30";
chr17	StringTie	exon	75573014	75573278	1000	+	.	gene_id "MSTRG.79820"; transcript_id "MSTRG.79820.502"; exon_number "31";
chr17	StringTie	exon	75573481	75573631	1000	+	.	gene_id "MSTRG.79820"; transcript_id "MSTRG.79820.502"; exon_number "32";
chr17	StringTie	exon	75573952	75573980	1000	+	.	gene_id "MSTRG.79820"; transcript_id "MSTRG.79820.502"; exon_number "33";
chr17	StringTie	exon	75574213	75574260	1000	+	.	gene_id "MSTRG.79820"; transcript_id "MSTRG.79820.502"; exon_number "34";
chr17	StringTie	exon	75574453	75574495	1000	+	.	gene_id "MSTRG.79820"; transcript_id "MSTRG.79820.502"; exon_number "35";
chr17	StringTie	exon	75574610	75574668	1000	+	.	gene_id "MSTRG.79820"; transcript_id "MSTRG.79820.502"; exon_number "36";
chr17	StringTie	exon	75574874	75575263	1000	+	.	gene_id "MSTRG.79820"; transcript_id "MSTRG.79820.502"; exon_number "37";
chr17	StringTie	transcript	75515772	75575236	1000	+	.	gene_id "MSTRG.79820"; transcript_id "MSTRG.79820.503";
chr17	StringTie	exon	75515772	75516386	1000	+	.	gene_id "MSTRG.79820"; transcript_id "MSTRG.79820.503"; exon_number "1";
chr17	StringTie	exon	75516746	75516910	1000	+	.	gene_id "MSTRG.79820"; transcript_id "MSTRG.79820.503"; exon_number "2";
chr17	StringTie	exon	75517009	75517072	1000	+	.	gene_id "MSTRG.79820"; transcript_id "MSTRG.79820.503"; exon_number "3";
chr17	StringTie	exon	75517161	75517244	1000	+	.	gene_id "MSTRG.79820"; transcript_id "MSTRG.79820.503"; exon_number "4";
chr17	StringTie	exon	75517557	75517655	1000	+	.	gene_id "MSTRG.79820"; transcript_id "MSTRG.79820.503"; exon_number "5";
chr17	StringTie	exon	75518995	75519047	1000	+	.	gene_id "MSTRG.79820"; transcript_id "MSTRG.79820.503"; exon_number "6";
chr17	StringTie	exon	75521409	75521510	1000	+	.	gene_id "MSTRG.79820"; transcript_id "MSTRG.79820.503"; exon_number "7";
chr17	StringTie	exon	75521705	75522521	1000	+	.	gene_id "MSTRG.79820"; transcript_id "MSTRG.79820.503"; exon_number "8";
chr17	StringTie	exon	75523275	75523335	1000	+	.	gene_id "MSTRG.79820"; transcript_id "MSTRG.79820.503"; exon_number "9";
chr17	StringTie	exon	75523663	75523779	1000	+	.	gene_id "MSTRG.79820"; transcript_id "MSTRG.79820.503"; exon_number "10";
chr17	StringTie	exon	75524262	75525174	1000	+	.	gene_id "MSTRG.79820"; transcript_id "MSTRG.79820.503"; exon_number "11";
chr17	StringTie	exon	75525690	75525825	1000	+	.	gene_id "MSTRG.79820"; transcript_id "MSTRG.79820.503"; exon_number "12";
chr17	StringTie	exon	75538531	75538636	1000	+	.	gene_id "MSTRG.79820"; transcript_id "MSTRG.79820.503"; exon_number "13";
chr17	StringTie	exon	75543397	75543501	1000	+	.	gene_id "MSTRG.79820"; transcript_id "MSTRG.79820.503"; exon_number "14";
chr17	StringTie	exon	75556046	75556143	1000	+	.	gene_id "MSTRG.79820"; transcript_id "MSTRG.79820.503"; exon_number "15";
chr17	StringTie	exon	75558155	75558236	1000	+	.	gene_id "MSTRG.79820"; transcript_id "MSTRG.79820.503"; exon_number "16";
chr17	StringTie	exon	75558512	75558627	1000	+	.	gene_id "MSTRG.79820"; transcript_id "MSTRG.79820.503"; exon_number "17";
chr17	StringTie	exon	75559252	75559410	1000	+	.	gene_id "MSTRG.79820"; transcript_id "MSTRG.79820.503"; exon_number "18";
chr17	StringTie	exon	75563016	75563178	1000	+	.	gene_id "MSTRG.79820"; transcript_id "MSTRG.79820.503"; exon_number "19";
chr17	StringTie	exon	75563331	75563463	1000	+	.	gene_id "MSTRG.79820"; transcript_id "MSTRG.79820.503"; exon_number "20";
chr17	StringTie	exon	75563752	75563806	1000	+	.	gene_id "MSTRG.79820"; transcript_id "MSTRG.79820.503"; exon_number "21";
chr17	StringTie	exon	75564353	75564507	1000	+	.	gene_id "MSTRG.79820"; transcript_id "MSTRG.79820.503"; exon_number "22";
chr17	StringTie	exon	75568476	75568693	1000	+	.	gene_id "MSTRG.79820"; transcript_id "MSTRG.79820.503"; exon_number "23";
chr17	StringTie	exon	75568772	75568839	1000	+	.	gene_id "MSTRG.79820"; transcript_id "MSTRG.79820.503"; exon_number "24";
chr17	StringTie	exon	75568978	75569131	1000	+	.	gene_id "MSTRG.79820"; transcript_id "MSTRG.79820.503"; exon_number "25";
chr17	StringTie	exon	75569221	75569325	1000	+	.	gene_id "MSTRG.79820"; transcript_id "MSTRG.79820.503"; exon_number "26";
chr17	StringTie	exon	75569963	75570255	1000	+	.	gene_id "MSTRG.79820"; transcript_id "MSTRG.79820.503"; exon_number "27";
chr17	StringTie	exon	75570348	75570510	1000	+	.	gene_id "MSTRG.79820"; transcript_id "MSTRG.79820.503"; exon_number "28";
chr17	StringTie	exon	75570950	75571100	1000	+	.	gene_id "MSTRG.79820"; transcript_id "MSTRG.79820.503"; exon_number "29";
chr17	StringTie	exon	75571667	75571783	1000	+	.	gene_id "MSTRG.79820"; transcript_id "MSTRG.79820.503"; exon_number "30";
chr17	StringTie	exon	75571898	75572064	1000	+	.	gene_id "MSTRG.79820"; transcript_id "MSTRG.79820.503"; exon_number "31";
chr17	StringTie	exon	75573014	75573278	1000	+	.	gene_id "MSTRG.79820"; transcript_id "MSTRG.79820.503"; exon_number "32";
chr17	StringTie	exon	75573481	75573631	1000	+	.	gene_id "MSTRG.79820"; transcript_id "MSTRG.79820.503"; exon_number "33";
chr17	StringTie	exon	75573952	75573980	1000	+	.	gene_id "MSTRG.79820"; transcript_id "MSTRG.79820.503"; exon_number "34";
chr17	StringTie	exon	75574213	75574260	1000	+	.	gene_id "MSTRG.79820"; transcript_id "MSTRG.79820.503"; exon_number "35";
chr17	StringTie	exon	75574453	75574495	1000	+	.	gene_id "MSTRG.79820"; transcript_id "MSTRG.79820.503"; exon_number "36";
chr17	StringTie	exon	75574610	75574668	1000	+	.	gene_id "MSTRG.79820"; transcript_id "MSTRG.79820.503"; exon_number "37";
chr17	StringTie	exon	75574874	75575236	1000	+	.	gene_id "MSTRG.79820"; transcript_id "MSTRG.79820.503"; exon_number "38";
chr17	StringTie	transcript	75515796	75524769	1000	+	.	gene_id "MSTRG.79820"; transcript_id "MSTRG.79820.504";
chr17	StringTie	exon	75515796	75516386	1000	+	.	gene_id "MSTRG.79820"; transcript_id "MSTRG.79820.504"; exon_number "1";
chr17	StringTie	exon	75516746	75516910	1000	+	.	gene_id "MSTRG.79820"; transcript_id "MSTRG.79820.504"; exon_number "2";
chr17	StringTie	exon	75517009	75517072	1000	+	.	gene_id "MSTRG.79820"; transcript_id "MSTRG.79820.504"; exon_number "3";
chr17	StringTie	exon	75517161	75517244	1000	+	.	gene_id "MSTRG.79820"; transcript_id "MSTRG.79820.504"; exon_number "4";
chr17	StringTie	exon	75517557	75517655	1000	+	.	gene_id "MSTRG.79820"; transcript_id "MSTRG.79820.504"; exon_number "5";
chr17	StringTie	exon	75518995	75519047	1000	+	.	gene_id "MSTRG.79820"; transcript_id "MSTRG.79820.504"; exon_number "6";
chr17	StringTie	exon	75521409	75521510	1000	+	.	gene_id "MSTRG.79820"; transcript_id "MSTRG.79820.504"; exon_number "7";
chr17	StringTie	exon	75521705	75522333	1000	+	.	gene_id "MSTRG.79820"; transcript_id "MSTRG.79820.504"; exon_number "8";
chr17	StringTie	exon	75523307	75523335	1000	+	.	gene_id "MSTRG.79820"; transcript_id "MSTRG.79820.504"; exon_number "9";
chr17	StringTie	exon	75523663	75523779	1000	+	.	gene_id "MSTRG.79820"; transcript_id "MSTRG.79820.504"; exon_number "10";
chr17	StringTie	exon	75524262	75524769	1000	+	.	gene_id "MSTRG.79820"; transcript_id "MSTRG.79820.504"; exon_number "11";
chr17	StringTie	transcript	75515800	75575211	1000	+	.	gene_id "MSTRG.79820"; transcript_id "MSTRG.79820.505";
chr17	StringTie	exon	75515800	75516386	1000	+	.	gene_id "MSTRG.79820"; transcript_id "MSTRG.79820.505"; exon_number "1";
chr17	StringTie	exon	75516746	75516910	1000	+	.	gene_id "MSTRG.79820"; transcript_id "MSTRG.79820.505"; exon_number "2";
chr17	StringTie	exon	75517009	75517072	1000	+	.	gene_id "MSTRG.79820"; transcript_id "MSTRG.79820.505"; exon_number "3";
chr17	StringTie	exon	75517161	75517244	1000	+	.	gene_id "MSTRG.79820"; transcript_id "MSTRG.79820.505"; exon_number "4";
chr17	StringTie	exon	75517557	75517655	1000	+	.	gene_id "MSTRG.79820"; transcript_id "MSTRG.79820.505"; exon_number "5";
chr17	StringTie	exon	75518995	75519047	1000	+	.	gene_id "MSTRG.79820"; transcript_id "MSTRG.79820.505"; exon_number "6";
chr17	StringTie	exon	75521409	75522521	1000	+	.	gene_id "MSTRG.79820"; transcript_id "MSTRG.79820.505"; exon_number "7";
chr17	StringTie	exon	75523275	75523335	1000	+	.	gene_id "MSTRG.79820"; transcript_id "MSTRG.79820.505"; exon_number "8";
chr17	StringTie	exon	75523663	75523779	1000	+	.	gene_id "MSTRG.79820"; transcript_id "MSTRG.79820.505"; exon_number "9";
chr17	StringTie	exon	75524262	75525174	1000	+	.	gene_id "MSTRG.79820"; transcript_id "MSTRG.79820.505"; exon_number "10";
chr17	StringTie	exon	75543397	75543501	1000	+	.	gene_id "MSTRG.79820"; transcript_id "MSTRG.79820.505"; exon_number "11";
chr17	StringTie	exon	75556046	75556143	1000	+	.	gene_id "MSTRG.79820"; transcript_id "MSTRG.79820.505"; exon_number "12";
chr17	StringTie	exon	75558155	75558236	1000	+	.	gene_id "MSTRG.79820"; transcript_id "MSTRG.79820.505"; exon_number "13";
chr17	StringTie	exon	75558512	75558627	1000	+	.	gene_id "MSTRG.79820"; transcript_id "MSTRG.79820.505"; exon_number "14";
chr17	StringTie	exon	75559252	75559410	1000	+	.	gene_id "MSTRG.79820"; transcript_id "MSTRG.79820.505"; exon_number "15";
chr17	StringTie	exon	75563016	75563178	1000	+	.	gene_id "MSTRG.79820"; transcript_id "MSTRG.79820.505"; exon_number "16";
chr17	StringTie	exon	75563331	75563463	1000	+	.	gene_id "MSTRG.79820"; transcript_id "MSTRG.79820.505"; exon_number "17";
chr17	StringTie	exon	75563752	75563806	1000	+	.	gene_id "MSTRG.79820"; transcript_id "MSTRG.79820.505"; exon_number "18";
chr17	StringTie	exon	75564353	75564507	1000	+	.	gene_id "MSTRG.79820"; transcript_id "MSTRG.79820.505"; exon_number "19";
chr17	StringTie	exon	75568476	75568693	1000	+	.	gene_id "MSTRG.79820"; transcript_id "MSTRG.79820.505"; exon_number "20";
chr17	StringTie	exon	75568772	75568839	1000	+	.	gene_id "MSTRG.79820"; transcript_id "MSTRG.79820.505"; exon_number "21";
chr17	StringTie	exon	75568978	75569131	1000	+	.	gene_id "MSTRG.79820"; transcript_id "MSTRG.79820.505"; exon_number "22";
chr17	StringTie	exon	75569221	75569321	1000	+	.	gene_id "MSTRG.79820"; transcript_id "MSTRG.79820.505"; exon_number "23";
chr17	StringTie	exon	75569963	75570255	1000	+	.	gene_id "MSTRG.79820"; transcript_id "MSTRG.79820.505"; exon_number "24";
chr17	StringTie	exon	75570348	75570498	1000	+	.	gene_id "MSTRG.79820"; transcript_id "MSTRG.79820.505"; exon_number "25";
chr17	StringTie	exon	75570950	75571100	1000	+	.	gene_id "MSTRG.79820"; transcript_id "MSTRG.79820.505"; exon_number "26";
chr17	StringTie	exon	75571667	75571783	1000	+	.	gene_id "MSTRG.79820"; transcript_id "MSTRG.79820.505"; exon_number "27";
chr17	StringTie	exon	75571898	75572064	1000	+	.	gene_id "MSTRG.79820"; transcript_id "MSTRG.79820.505"; exon_number "28";
chr17	StringTie	exon	75573014	75573278	1000	+	.	gene_id "MSTRG.79820"; transcript_id "MSTRG.79820.505"; exon_number "29";
chr17	StringTie	exon	75573481	75573631	1000	+	.	gene_id "MSTRG.79820"; transcript_id "MSTRG.79820.505"; exon_number "30";
chr17	StringTie	exon	75573952	75573980	1000	+	.	gene_id "MSTRG.79820"; transcript_id "MSTRG.79820.505"; exon_number "31";
chr17	StringTie	exon	75574213	75574260	1000	+	.	gene_id "MSTRG.79820"; transcript_id "MSTRG.79820.505"; exon_number "32";
chr17	StringTie	exon	75574453	75574495	1000	+	.	gene_id "MSTRG.79820"; transcript_id "MSTRG.79820.505"; exon_number "33";
chr17	StringTie	exon	75574610	75574668	1000	+	.	gene_id "MSTRG.79820"; transcript_id "MSTRG.79820.505"; exon_number "34";
chr17	StringTie	exon	75574874	75575211	1000	+	.	gene_id "MSTRG.79820"; transcript_id "MSTRG.79820.505"; exon_number "35";
chr17	StringTie	transcript	75515801	75575220	1000	+	.	gene_id "MSTRG.79820"; transcript_id "MSTRG.79820.506";
chr17	StringTie	exon	75515801	75516386	1000	+	.	gene_id "MSTRG.79820"; transcript_id "MSTRG.79820.506"; exon_number "1";
chr17	StringTie	exon	75516746	75516910	1000	+	.	gene_id "MSTRG.79820"; transcript_id "MSTRG.79820.506"; exon_number "2";
chr17	StringTie	exon	75517009	75517072	1000	+	.	gene_id "MSTRG.79820"; transcript_id "MSTRG.79820.506"; exon_number "3";
chr17	StringTie	exon	75517161	75517244	1000	+	.	gene_id "MSTRG.79820"; transcript_id "MSTRG.79820.506"; exon_number "4";
chr17	StringTie	exon	75517557	75517655	1000	+	.	gene_id "MSTRG.79820"; transcript_id "MSTRG.79820.506"; exon_number "5";
chr17	StringTie	exon	75518995	75519047	1000	+	.	gene_id "MSTRG.79820"; transcript_id "MSTRG.79820.506"; exon_number "6";
chr17	StringTie	exon	75521409	75521510	1000	+	.	gene_id "MSTRG.79820"; transcript_id "MSTRG.79820.506"; exon_number "7";
chr17	StringTie	exon	75521705	75522521	1000	+	.	gene_id "MSTRG.79820"; transcript_id "MSTRG.79820.506"; exon_number "8";
chr17	StringTie	exon	75523275	75523335	1000	+	.	gene_id "MSTRG.79820"; transcript_id "MSTRG.79820.506"; exon_number "9";
chr17	StringTie	exon	75523663	75523779	1000	+	.	gene_id "MSTRG.79820"; transcript_id "MSTRG.79820.506"; exon_number "10";
chr17	StringTie	exon	75524262	75525174	1000	+	.	gene_id "MSTRG.79820"; transcript_id "MSTRG.79820.506"; exon_number "11";
chr17	StringTie	exon	75525690	75525825	1000	+	.	gene_id "MSTRG.79820"; transcript_id "MSTRG.79820.506"; exon_number "12";
chr17	StringTie	exon	75543397	75543501	1000	+	.	gene_id "MSTRG.79820"; transcript_id "MSTRG.79820.506"; exon_number "13";
chr17	StringTie	exon	75556046	75556143	1000	+	.	gene_id "MSTRG.79820"; transcript_id "MSTRG.79820.506"; exon_number "14";
chr17	StringTie	exon	75558155	75558236	1000	+	.	gene_id "MSTRG.79820"; transcript_id "MSTRG.79820.506"; exon_number "15";
chr17	StringTie	exon	75558512	75558627	1000	+	.	gene_id "MSTRG.79820"; transcript_id "MSTRG.79820.506"; exon_number "16";
chr17	StringTie	exon	75559252	75559410	1000	+	.	gene_id "MSTRG.79820"; transcript_id "MSTRG.79820.506"; exon_number "17";
chr17	StringTie	exon	75563016	75563178	1000	+	.	gene_id "MSTRG.79820"; transcript_id "MSTRG.79820.506"; exon_number "18";
chr17	StringTie	exon	75563331	75563463	1000	+	.	gene_id "MSTRG.79820"; transcript_id "MSTRG.79820.506"; exon_number "19";
chr17	StringTie	exon	75563752	75563806	1000	+	.	gene_id "MSTRG.79820"; transcript_id "MSTRG.79820.506"; exon_number "20";
chr17	StringTie	exon	75564353	75568693	1000	+	.	gene_id "MSTRG.79820"; transcript_id "MSTRG.79820.506"; exon_number "21";
chr17	StringTie	exon	75568772	75568839	1000	+	.	gene_id "MSTRG.79820"; transcript_id "MSTRG.79820.506"; exon_number "22";
chr17	StringTie	exon	75568978	75569131	1000	+	.	gene_id "MSTRG.79820"; transcript_id "MSTRG.79820.506"; exon_number "23";
chr17	StringTie	exon	75569221	75569325	1000	+	.	gene_id "MSTRG.79820"; transcript_id "MSTRG.79820.506"; exon_number "24";
chr17	StringTie	exon	75569963	75570255	1000	+	.	gene_id "MSTRG.79820"; transcript_id "MSTRG.79820.506"; exon_number "25";
chr17	StringTie	exon	75570348	75570498	1000	+	.	gene_id "MSTRG.79820"; transcript_id "MSTRG.79820.506"; exon_number "26";
chr17	StringTie	exon	75570950	75571100	1000	+	.	gene_id "MSTRG.79820"; transcript_id "MSTRG.79820.506"; exon_number "27";
chr17	StringTie	exon	75571667	75571783	1000	+	.	gene_id "MSTRG.79820"; transcript_id "MSTRG.79820.506"; exon_number "28";
chr17	StringTie	exon	75571898	75572064	1000	+	.	gene_id "MSTRG.79820"; transcript_id "MSTRG.79820.506"; exon_number "29";
chr17	StringTie	exon	75573014	75573278	1000	+	.	gene_id "MSTRG.79820"; transcript_id "MSTRG.79820.506"; exon_number "30";
chr17	StringTie	exon	75573481	75573631	1000	+	.	gene_id "MSTRG.79820"; transcript_id "MSTRG.79820.506"; exon_number "31";
chr17	StringTie	exon	75573952	75573980	1000	+	.	gene_id "MSTRG.79820"; transcript_id "MSTRG.79820.506"; exon_number "32";
chr17	StringTie	exon	75574213	75574260	1000	+	.	gene_id "MSTRG.79820"; transcript_id "MSTRG.79820.506"; exon_number "33";
chr17	StringTie	exon	75574453	75574495	1000	+	.	gene_id "MSTRG.79820"; transcript_id "MSTRG.79820.506"; exon_number "34";
chr17	StringTie	exon	75574610	75574668	1000	+	.	gene_id "MSTRG.79820"; transcript_id "MSTRG.79820.506"; exon_number "35";
chr17	StringTie	exon	75574871	75575220	1000	+	.	gene_id "MSTRG.79820"; transcript_id "MSTRG.79820.506"; exon_number "36";
chr17	StringTie	transcript	75515804	75575261	1000	+	.	gene_id "MSTRG.79820"; transcript_id "MSTRG.79820.507";
chr17	StringTie	exon	75515804	75516386	1000	+	.	gene_id "MSTRG.79820"; transcript_id "MSTRG.79820.507"; exon_number "1";
chr17	StringTie	exon	75516746	75516910	1000	+	.	gene_id "MSTRG.79820"; transcript_id "MSTRG.79820.507"; exon_number "2";
chr17	StringTie	exon	75517009	75517072	1000	+	.	gene_id "MSTRG.79820"; transcript_id "MSTRG.79820.507"; exon_number "3";
chr17	StringTie	exon	75517161	75517244	1000	+	.	gene_id "MSTRG.79820"; transcript_id "MSTRG.79820.507"; exon_number "4";
chr17	StringTie	exon	75517557	75517655	1000	+	.	gene_id "MSTRG.79820"; transcript_id "MSTRG.79820.507"; exon_number "5";
chr17	StringTie	exon	75518995	75519047	1000	+	.	gene_id "MSTRG.79820"; transcript_id "MSTRG.79820.507"; exon_number "6";
chr17	StringTie	exon	75521409	75523335	1000	+	.	gene_id "MSTRG.79820"; transcript_id "MSTRG.79820.507"; exon_number "7";
chr17	StringTie	exon	75523663	75523779	1000	+	.	gene_id "MSTRG.79820"; transcript_id "MSTRG.79820.507"; exon_number "8";
chr17	StringTie	exon	75524262	75525174	1000	+	.	gene_id "MSTRG.79820"; transcript_id "MSTRG.79820.507"; exon_number "9";
chr17	StringTie	exon	75525690	75525825	1000	+	.	gene_id "MSTRG.79820"; transcript_id "MSTRG.79820.507"; exon_number "10";
chr17	StringTie	exon	75533642	75533705	1000	+	.	gene_id "MSTRG.79820"; transcript_id "MSTRG.79820.507"; exon_number "11";
chr17	StringTie	exon	75543397	75543501	1000	+	.	gene_id "MSTRG.79820"; transcript_id "MSTRG.79820.507"; exon_number "12";
chr17	StringTie	exon	75556046	75556143	1000	+	.	gene_id "MSTRG.79820"; transcript_id "MSTRG.79820.507"; exon_number "13";
chr17	StringTie	exon	75558155	75558236	1000	+	.	gene_id "MSTRG.79820"; transcript_id "MSTRG.79820.507"; exon_number "14";
chr17	StringTie	exon	75558512	75558627	1000	+	.	gene_id "MSTRG.79820"; transcript_id "MSTRG.79820.507"; exon_number "15";
chr17	StringTie	exon	75559252	75559410	1000	+	.	gene_id "MSTRG.79820"; transcript_id "MSTRG.79820.507"; exon_number "16";
chr17	StringTie	exon	75563016	75563178	1000	+	.	gene_id "MSTRG.79820"; transcript_id "MSTRG.79820.507"; exon_number "17";
chr17	StringTie	exon	75563331	75563463	1000	+	.	gene_id "MSTRG.79820"; transcript_id "MSTRG.79820.507"; exon_number "18";
chr17	StringTie	exon	75563752	75563806	1000	+	.	gene_id "MSTRG.79820"; transcript_id "MSTRG.79820.507"; exon_number "19";
chr17	StringTie	exon	75564353	75564507	1000	+	.	gene_id "MSTRG.79820"; transcript_id "MSTRG.79820.507"; exon_number "20";
chr17	StringTie	exon	75568476	75568693	1000	+	.	gene_id "MSTRG.79820"; transcript_id "MSTRG.79820.507"; exon_number "21";
chr17	StringTie	exon	75568772	75568839	1000	+	.	gene_id "MSTRG.79820"; transcript_id "MSTRG.79820.507"; exon_number "22";
chr17	StringTie	exon	75568978	75569131	1000	+	.	gene_id "MSTRG.79820"; transcript_id "MSTRG.79820.507"; exon_number "23";
chr17	StringTie	exon	75569221	75569325	1000	+	.	gene_id "MSTRG.79820"; transcript_id "MSTRG.79820.507"; exon_number "24";
chr17	StringTie	exon	75569963	75570255	1000	+	.	gene_id "MSTRG.79820"; transcript_id "MSTRG.79820.507"; exon_number "25";
chr17	StringTie	exon	75570348	75570498	1000	+	.	gene_id "MSTRG.79820"; transcript_id "MSTRG.79820.507"; exon_number "26";
chr17	StringTie	exon	75570950	75571100	1000	+	.	gene_id "MSTRG.79820"; transcript_id "MSTRG.79820.507"; exon_number "27";
chr17	StringTie	exon	75571667	75571783	1000	+	.	gene_id "MSTRG.79820"; transcript_id "MSTRG.79820.507"; exon_number "28";
chr17	StringTie	exon	75571898	75572064	1000	+	.	gene_id "MSTRG.79820"; transcript_id "MSTRG.79820.507"; exon_number "29";
chr17	StringTie	exon	75573014	75573278	1000	+	.	gene_id "MSTRG.79820"; transcript_id "MSTRG.79820.507"; exon_number "30";
chr17	StringTie	exon	75573481	75573631	1000	+	.	gene_id "MSTRG.79820"; transcript_id "MSTRG.79820.507"; exon_number "31";
chr17	StringTie	exon	75573952	75573980	1000	+	.	gene_id "MSTRG.79820"; transcript_id "MSTRG.79820.507"; exon_number "32";
chr17	StringTie	exon	75574213	75574260	1000	+	.	gene_id "MSTRG.79820"; transcript_id "MSTRG.79820.507"; exon_number "33";
chr17	StringTie	exon	75574610	75574668	1000	+	.	gene_id "MSTRG.79820"; transcript_id "MSTRG.79820.507"; exon_number "34";
chr17	StringTie	exon	75574874	75575261	1000	+	.	gene_id "MSTRG.79820"; transcript_id "MSTRG.79820.507"; exon_number "35";
chr17	StringTie	transcript	75515838	75575215	1000	+	.	gene_id "MSTRG.79820"; transcript_id "MSTRG.79820.508";
chr17	StringTie	exon	75515838	75516386	1000	+	.	gene_id "MSTRG.79820"; transcript_id "MSTRG.79820.508"; exon_number "1";
chr17	StringTie	exon	75516746	75516910	1000	+	.	gene_id "MSTRG.79820"; transcript_id "MSTRG.79820.508"; exon_number "2";
chr17	StringTie	exon	75517009	75517072	1000	+	.	gene_id "MSTRG.79820"; transcript_id "MSTRG.79820.508"; exon_number "3";
chr17	StringTie	exon	75517161	75517244	1000	+	.	gene_id "MSTRG.79820"; transcript_id "MSTRG.79820.508"; exon_number "4";
chr17	StringTie	exon	75517557	75517655	1000	+	.	gene_id "MSTRG.79820"; transcript_id "MSTRG.79820.508"; exon_number "5";
chr17	StringTie	exon	75518995	75519047	1000	+	.	gene_id "MSTRG.79820"; transcript_id "MSTRG.79820.508"; exon_number "6";
chr17	StringTie	exon	75521409	75522521	1000	+	.	gene_id "MSTRG.79820"; transcript_id "MSTRG.79820.508"; exon_number "7";
chr17	StringTie	exon	75523275	75523335	1000	+	.	gene_id "MSTRG.79820"; transcript_id "MSTRG.79820.508"; exon_number "8";
chr17	StringTie	exon	75523663	75523779	1000	+	.	gene_id "MSTRG.79820"; transcript_id "MSTRG.79820.508"; exon_number "9";
chr17	StringTie	exon	75524262	75525174	1000	+	.	gene_id "MSTRG.79820"; transcript_id "MSTRG.79820.508"; exon_number "10";
chr17	StringTie	exon	75525690	75525825	1000	+	.	gene_id "MSTRG.79820"; transcript_id "MSTRG.79820.508"; exon_number "11";
chr17	StringTie	exon	75543397	75543501	1000	+	.	gene_id "MSTRG.79820"; transcript_id "MSTRG.79820.508"; exon_number "12";
chr17	StringTie	exon	75556046	75556143	1000	+	.	gene_id "MSTRG.79820"; transcript_id "MSTRG.79820.508"; exon_number "13";
chr17	StringTie	exon	75558155	75558236	1000	+	.	gene_id "MSTRG.79820"; transcript_id "MSTRG.79820.508"; exon_number "14";
chr17	StringTie	exon	75558512	75558627	1000	+	.	gene_id "MSTRG.79820"; transcript_id "MSTRG.79820.508"; exon_number "15";
chr17	StringTie	exon	75559252	75559410	1000	+	.	gene_id "MSTRG.79820"; transcript_id "MSTRG.79820.508"; exon_number "16";
chr17	StringTie	exon	75563016	75563178	1000	+	.	gene_id "MSTRG.79820"; transcript_id "MSTRG.79820.508"; exon_number "17";
chr17	StringTie	exon	75563331	75563463	1000	+	.	gene_id "MSTRG.79820"; transcript_id "MSTRG.79820.508"; exon_number "18";
chr17	StringTie	exon	75563752	75563806	1000	+	.	gene_id "MSTRG.79820"; transcript_id "MSTRG.79820.508"; exon_number "19";
chr17	StringTie	exon	75564353	75564528	1000	+	.	gene_id "MSTRG.79820"; transcript_id "MSTRG.79820.508"; exon_number "20";
chr17	StringTie	exon	75568476	75568693	1000	+	.	gene_id "MSTRG.79820"; transcript_id "MSTRG.79820.508"; exon_number "21";
chr17	StringTie	exon	75568772	75568839	1000	+	.	gene_id "MSTRG.79820"; transcript_id "MSTRG.79820.508"; exon_number "22";
chr17	StringTie	exon	75568978	75569131	1000	+	.	gene_id "MSTRG.79820"; transcript_id "MSTRG.79820.508"; exon_number "23";
chr17	StringTie	exon	75569221	75569325	1000	+	.	gene_id "MSTRG.79820"; transcript_id "MSTRG.79820.508"; exon_number "24";
chr17	StringTie	exon	75569963	75570255	1000	+	.	gene_id "MSTRG.79820"; transcript_id "MSTRG.79820.508"; exon_number "25";
chr17	StringTie	exon	75570348	75570498	1000	+	.	gene_id "MSTRG.79820"; transcript_id "MSTRG.79820.508"; exon_number "26";
chr17	StringTie	exon	75570950	75571100	1000	+	.	gene_id "MSTRG.79820"; transcript_id "MSTRG.79820.508"; exon_number "27";
chr17	StringTie	exon	75571667	75571783	1000	+	.	gene_id "MSTRG.79820"; transcript_id "MSTRG.79820.508"; exon_number "28";
chr17	StringTie	exon	75571898	75572064	1000	+	.	gene_id "MSTRG.79820"; transcript_id "MSTRG.79820.508"; exon_number "29";
chr17	StringTie	exon	75573014	75573278	1000	+	.	gene_id "MSTRG.79820"; transcript_id "MSTRG.79820.508"; exon_number "30";
chr17	StringTie	exon	75573481	75573631	1000	+	.	gene_id "MSTRG.79820"; transcript_id "MSTRG.79820.508"; exon_number "31";
chr17	StringTie	exon	75573952	75573980	1000	+	.	gene_id "MSTRG.79820"; transcript_id "MSTRG.79820.508"; exon_number "32";
chr17	StringTie	exon	75574213	75574260	1000	+	.	gene_id "MSTRG.79820"; transcript_id "MSTRG.79820.508"; exon_number "33";
chr17	StringTie	exon	75574610	75574668	1000	+	.	gene_id "MSTRG.79820"; transcript_id "MSTRG.79820.508"; exon_number "34";
chr17	StringTie	exon	75574871	75575215	1000	+	.	gene_id "MSTRG.79820"; transcript_id "MSTRG.79820.508"; exon_number "35";
chr17	StringTie	transcript	75515859	75575226	1000	+	.	gene_id "MSTRG.79820"; transcript_id "MSTRG.79820.509";
chr17	StringTie	exon	75515859	75516136	1000	+	.	gene_id "MSTRG.79820"; transcript_id "MSTRG.79820.509"; exon_number "1";
chr17	StringTie	exon	75516746	75516910	1000	+	.	gene_id "MSTRG.79820"; transcript_id "MSTRG.79820.509"; exon_number "2";
chr17	StringTie	exon	75517009	75517072	1000	+	.	gene_id "MSTRG.79820"; transcript_id "MSTRG.79820.509"; exon_number "3";
chr17	StringTie	exon	75517161	75517244	1000	+	.	gene_id "MSTRG.79820"; transcript_id "MSTRG.79820.509"; exon_number "4";
chr17	StringTie	exon	75517557	75517655	1000	+	.	gene_id "MSTRG.79820"; transcript_id "MSTRG.79820.509"; exon_number "5";
chr17	StringTie	exon	75518995	75519047	1000	+	.	gene_id "MSTRG.79820"; transcript_id "MSTRG.79820.509"; exon_number "6";
chr17	StringTie	exon	75521409	75521510	1000	+	.	gene_id "MSTRG.79820"; transcript_id "MSTRG.79820.509"; exon_number "7";
chr17	StringTie	exon	75521705	75522333	1000	+	.	gene_id "MSTRG.79820"; transcript_id "MSTRG.79820.509"; exon_number "8";
chr17	StringTie	exon	75523275	75523335	1000	+	.	gene_id "MSTRG.79820"; transcript_id "MSTRG.79820.509"; exon_number "9";
chr17	StringTie	exon	75523663	75523779	1000	+	.	gene_id "MSTRG.79820"; transcript_id "MSTRG.79820.509"; exon_number "10";
chr17	StringTie	exon	75524262	75525483	1000	+	.	gene_id "MSTRG.79820"; transcript_id "MSTRG.79820.509"; exon_number "11";
chr17	StringTie	exon	75525690	75525825	1000	+	.	gene_id "MSTRG.79820"; transcript_id "MSTRG.79820.509"; exon_number "12";
chr17	StringTie	exon	75543397	75543501	1000	+	.	gene_id "MSTRG.79820"; transcript_id "MSTRG.79820.509"; exon_number "13";
chr17	StringTie	exon	75556046	75556143	1000	+	.	gene_id "MSTRG.79820"; transcript_id "MSTRG.79820.509"; exon_number "14";
chr17	StringTie	exon	75558155	75558236	1000	+	.	gene_id "MSTRG.79820"; transcript_id "MSTRG.79820.509"; exon_number "15";
chr17	StringTie	exon	75558512	75558627	1000	+	.	gene_id "MSTRG.79820"; transcript_id "MSTRG.79820.509"; exon_number "16";
chr17	StringTie	exon	75559252	75559410	1000	+	.	gene_id "MSTRG.79820"; transcript_id "MSTRG.79820.509"; exon_number "17";
chr17	StringTie	exon	75563016	75563178	1000	+	.	gene_id "MSTRG.79820"; transcript_id "MSTRG.79820.509"; exon_number "18";
chr17	StringTie	exon	75563331	75563463	1000	+	.	gene_id "MSTRG.79820"; transcript_id "MSTRG.79820.509"; exon_number "19";
chr17	StringTie	exon	75563752	75563806	1000	+	.	gene_id "MSTRG.79820"; transcript_id "MSTRG.79820.509"; exon_number "20";
chr17	StringTie	exon	75564353	75564507	1000	+	.	gene_id "MSTRG.79820"; transcript_id "MSTRG.79820.509"; exon_number "21";
chr17	StringTie	exon	75568476	75568693	1000	+	.	gene_id "MSTRG.79820"; transcript_id "MSTRG.79820.509"; exon_number "22";
chr17	StringTie	exon	75568772	75568839	1000	+	.	gene_id "MSTRG.79820"; transcript_id "MSTRG.79820.509"; exon_number "23";
chr17	StringTie	exon	75568978	75569131	1000	+	.	gene_id "MSTRG.79820"; transcript_id "MSTRG.79820.509"; exon_number "24";
chr17	StringTie	exon	75569221	75569325	1000	+	.	gene_id "MSTRG.79820"; transcript_id "MSTRG.79820.509"; exon_number "25";
chr17	StringTie	exon	75569963	75570255	1000	+	.	gene_id "MSTRG.79820"; transcript_id "MSTRG.79820.509"; exon_number "26";
chr17	StringTie	exon	75570348	75570498	1000	+	.	gene_id "MSTRG.79820"; transcript_id "MSTRG.79820.509"; exon_number "27";
chr17	StringTie	exon	75570950	75571100	1000	+	.	gene_id "MSTRG.79820"; transcript_id "MSTRG.79820.509"; exon_number "28";
chr17	StringTie	exon	75571667	75571783	1000	+	.	gene_id "MSTRG.79820"; transcript_id "MSTRG.79820.509"; exon_number "29";
chr17	StringTie	exon	75571898	75572064	1000	+	.	gene_id "MSTRG.79820"; transcript_id "MSTRG.79820.509"; exon_number "30";
chr17	StringTie	exon	75573014	75573278	1000	+	.	gene_id "MSTRG.79820"; transcript_id "MSTRG.79820.509"; exon_number "31";
chr17	StringTie	exon	75573481	75573631	1000	+	.	gene_id "MSTRG.79820"; transcript_id "MSTRG.79820.509"; exon_number "32";
chr17	StringTie	exon	75573952	75573980	1000	+	.	gene_id "MSTRG.79820"; transcript_id "MSTRG.79820.509"; exon_number "33";
chr17	StringTie	exon	75574213	75574260	1000	+	.	gene_id "MSTRG.79820"; transcript_id "MSTRG.79820.509"; exon_number "34";
chr17	StringTie	exon	75574610	75574668	1000	+	.	gene_id "MSTRG.79820"; transcript_id "MSTRG.79820.509"; exon_number "35";
chr17	StringTie	exon	75574874	75575226	1000	+	.	gene_id "MSTRG.79820"; transcript_id "MSTRG.79820.509"; exon_number "36";
chr17	StringTie	transcript	75456193	75499073	1000	+	.	gene_id "MSTRG.79820"; transcript_id "MSTRG.79820.51";
chr17	StringTie	exon	75456193	75456751	1000	+	.	gene_id "MSTRG.79820"; transcript_id "MSTRG.79820.51"; exon_number "1";
chr17	StringTie	exon	75457294	75457477	1000	+	.	gene_id "MSTRG.79820"; transcript_id "MSTRG.79820.51"; exon_number "2";
chr17	StringTie	exon	75471800	75471929	1000	+	.	gene_id "MSTRG.79820"; transcript_id "MSTRG.79820.51"; exon_number "3";
chr17	StringTie	exon	75485428	75485547	1000	+	.	gene_id "MSTRG.79820"; transcript_id "MSTRG.79820.51"; exon_number "4";
chr17	StringTie	exon	75485871	75485998	1000	+	.	gene_id "MSTRG.79820"; transcript_id "MSTRG.79820.51"; exon_number "5";
chr17	StringTie	exon	75486290	75486426	1000	+	.	gene_id "MSTRG.79820"; transcript_id "MSTRG.79820.51"; exon_number "6";
chr17	StringTie	exon	75487932	75488134	1000	+	.	gene_id "MSTRG.79820"; transcript_id "MSTRG.79820.51"; exon_number "7";
chr17	StringTie	exon	75488759	75488910	1000	+	.	gene_id "MSTRG.79820"; transcript_id "MSTRG.79820.51"; exon_number "8";
chr17	StringTie	exon	75489266	75489368	1000	+	.	gene_id "MSTRG.79820"; transcript_id "MSTRG.79820.51"; exon_number "9";
chr17	StringTie	exon	75489576	75489662	1000	+	.	gene_id "MSTRG.79820"; transcript_id "MSTRG.79820.51"; exon_number "10";
chr17	StringTie	exon	75490234	75490350	1000	+	.	gene_id "MSTRG.79820"; transcript_id "MSTRG.79820.51"; exon_number "11";
chr17	StringTie	exon	75490702	75490758	1000	+	.	gene_id "MSTRG.79820"; transcript_id "MSTRG.79820.51"; exon_number "12";
chr17	StringTie	exon	75491049	75491153	1000	+	.	gene_id "MSTRG.79820"; transcript_id "MSTRG.79820.51"; exon_number "13";
chr17	StringTie	exon	75491303	75491467	1000	+	.	gene_id "MSTRG.79820"; transcript_id "MSTRG.79820.51"; exon_number "14";
chr17	StringTie	exon	75491691	75491900	1000	+	.	gene_id "MSTRG.79820"; transcript_id "MSTRG.79820.51"; exon_number "15";
chr17	StringTie	exon	75492474	75492795	1000	+	.	gene_id "MSTRG.79820"; transcript_id "MSTRG.79820.51"; exon_number "16";
chr17	StringTie	exon	75492929	75493102	1000	+	.	gene_id "MSTRG.79820"; transcript_id "MSTRG.79820.51"; exon_number "17";
chr17	StringTie	exon	75493491	75493593	1000	+	.	gene_id "MSTRG.79820"; transcript_id "MSTRG.79820.51"; exon_number "18";
chr17	StringTie	exon	75493699	75493916	1000	+	.	gene_id "MSTRG.79820"; transcript_id "MSTRG.79820.51"; exon_number "19";
chr17	StringTie	exon	75494630	75494808	1000	+	.	gene_id "MSTRG.79820"; transcript_id "MSTRG.79820.51"; exon_number "20";
chr17	StringTie	exon	75494896	75495034	1000	+	.	gene_id "MSTRG.79820"; transcript_id "MSTRG.79820.51"; exon_number "21";
chr17	StringTie	exon	75495284	75495399	1000	+	.	gene_id "MSTRG.79820"; transcript_id "MSTRG.79820.51"; exon_number "22";
chr17	StringTie	exon	75495544	75495643	1000	+	.	gene_id "MSTRG.79820"; transcript_id "MSTRG.79820.51"; exon_number "23";
chr17	StringTie	exon	75495966	75496074	1000	+	.	gene_id "MSTRG.79820"; transcript_id "MSTRG.79820.51"; exon_number "24";
chr17	StringTie	exon	75496282	75496471	1000	+	.	gene_id "MSTRG.79820"; transcript_id "MSTRG.79820.51"; exon_number "25";
chr17	StringTie	exon	75496730	75496807	1000	+	.	gene_id "MSTRG.79820"; transcript_id "MSTRG.79820.51"; exon_number "26";
chr17	StringTie	exon	75497113	75497198	1000	+	.	gene_id "MSTRG.79820"; transcript_id "MSTRG.79820.51"; exon_number "27";
chr17	StringTie	exon	75497781	75497862	1000	+	.	gene_id "MSTRG.79820"; transcript_id "MSTRG.79820.51"; exon_number "28";
chr17	StringTie	exon	75498262	75498323	1000	+	.	gene_id "MSTRG.79820"; transcript_id "MSTRG.79820.51"; exon_number "29";
chr17	StringTie	exon	75498444	75498538	1000	+	.	gene_id "MSTRG.79820"; transcript_id "MSTRG.79820.51"; exon_number "30";
chr17	StringTie	exon	75498629	75498722	1000	+	.	gene_id "MSTRG.79820"; transcript_id "MSTRG.79820.51"; exon_number "31";
chr17	StringTie	exon	75498912	75499073	1000	+	.	gene_id "MSTRG.79820"; transcript_id "MSTRG.79820.51"; exon_number "32";
chr17	StringTie	transcript	75515877	75575288	1000	+	.	gene_id "MSTRG.79820"; transcript_id "MSTRG.79820.510";
chr17	StringTie	exon	75515877	75516386	1000	+	.	gene_id "MSTRG.79820"; transcript_id "MSTRG.79820.510"; exon_number "1";
chr17	StringTie	exon	75516746	75516910	1000	+	.	gene_id "MSTRG.79820"; transcript_id "MSTRG.79820.510"; exon_number "2";
chr17	StringTie	exon	75517009	75517072	1000	+	.	gene_id "MSTRG.79820"; transcript_id "MSTRG.79820.510"; exon_number "3";
chr17	StringTie	exon	75517161	75517244	1000	+	.	gene_id "MSTRG.79820"; transcript_id "MSTRG.79820.510"; exon_number "4";
chr17	StringTie	exon	75517557	75517655	1000	+	.	gene_id "MSTRG.79820"; transcript_id "MSTRG.79820.510"; exon_number "5";
chr17	StringTie	exon	75518995	75519047	1000	+	.	gene_id "MSTRG.79820"; transcript_id "MSTRG.79820.510"; exon_number "6";
chr17	StringTie	exon	75521409	75521510	1000	+	.	gene_id "MSTRG.79820"; transcript_id "MSTRG.79820.510"; exon_number "7";
chr17	StringTie	exon	75521705	75522521	1000	+	.	gene_id "MSTRG.79820"; transcript_id "MSTRG.79820.510"; exon_number "8";
chr17	StringTie	exon	75523250	75523335	1000	+	.	gene_id "MSTRG.79820"; transcript_id "MSTRG.79820.510"; exon_number "9";
chr17	StringTie	exon	75523663	75523779	1000	+	.	gene_id "MSTRG.79820"; transcript_id "MSTRG.79820.510"; exon_number "10";
chr17	StringTie	exon	75524262	75525174	1000	+	.	gene_id "MSTRG.79820"; transcript_id "MSTRG.79820.510"; exon_number "11";
chr17	StringTie	exon	75525690	75525825	1000	+	.	gene_id "MSTRG.79820"; transcript_id "MSTRG.79820.510"; exon_number "12";
chr17	StringTie	exon	75538531	75538636	1000	+	.	gene_id "MSTRG.79820"; transcript_id "MSTRG.79820.510"; exon_number "13";
chr17	StringTie	exon	75543397	75543501	1000	+	.	gene_id "MSTRG.79820"; transcript_id "MSTRG.79820.510"; exon_number "14";
chr17	StringTie	exon	75556046	75556143	1000	+	.	gene_id "MSTRG.79820"; transcript_id "MSTRG.79820.510"; exon_number "15";
chr17	StringTie	exon	75558155	75558236	1000	+	.	gene_id "MSTRG.79820"; transcript_id "MSTRG.79820.510"; exon_number "16";
chr17	StringTie	exon	75558512	75558627	1000	+	.	gene_id "MSTRG.79820"; transcript_id "MSTRG.79820.510"; exon_number "17";
chr17	StringTie	exon	75559252	75559410	1000	+	.	gene_id "MSTRG.79820"; transcript_id "MSTRG.79820.510"; exon_number "18";
chr17	StringTie	exon	75563016	75563178	1000	+	.	gene_id "MSTRG.79820"; transcript_id "MSTRG.79820.510"; exon_number "19";
chr17	StringTie	exon	75563331	75563463	1000	+	.	gene_id "MSTRG.79820"; transcript_id "MSTRG.79820.510"; exon_number "20";
chr17	StringTie	exon	75563752	75563806	1000	+	.	gene_id "MSTRG.79820"; transcript_id "MSTRG.79820.510"; exon_number "21";
chr17	StringTie	exon	75564353	75568693	1000	+	.	gene_id "MSTRG.79820"; transcript_id "MSTRG.79820.510"; exon_number "22";
chr17	StringTie	exon	75568772	75568839	1000	+	.	gene_id "MSTRG.79820"; transcript_id "MSTRG.79820.510"; exon_number "23";
chr17	StringTie	exon	75568978	75569131	1000	+	.	gene_id "MSTRG.79820"; transcript_id "MSTRG.79820.510"; exon_number "24";
chr17	StringTie	exon	75569221	75569325	1000	+	.	gene_id "MSTRG.79820"; transcript_id "MSTRG.79820.510"; exon_number "25";
chr17	StringTie	exon	75569963	75570255	1000	+	.	gene_id "MSTRG.79820"; transcript_id "MSTRG.79820.510"; exon_number "26";
chr17	StringTie	exon	75570348	75570510	1000	+	.	gene_id "MSTRG.79820"; transcript_id "MSTRG.79820.510"; exon_number "27";
chr17	StringTie	exon	75570950	75571100	1000	+	.	gene_id "MSTRG.79820"; transcript_id "MSTRG.79820.510"; exon_number "28";
chr17	StringTie	exon	75571667	75571783	1000	+	.	gene_id "MSTRG.79820"; transcript_id "MSTRG.79820.510"; exon_number "29";
chr17	StringTie	exon	75571898	75572064	1000	+	.	gene_id "MSTRG.79820"; transcript_id "MSTRG.79820.510"; exon_number "30";
chr17	StringTie	exon	75573014	75573278	1000	+	.	gene_id "MSTRG.79820"; transcript_id "MSTRG.79820.510"; exon_number "31";
chr17	StringTie	exon	75573481	75573631	1000	+	.	gene_id "MSTRG.79820"; transcript_id "MSTRG.79820.510"; exon_number "32";
chr17	StringTie	exon	75573952	75573980	1000	+	.	gene_id "MSTRG.79820"; transcript_id "MSTRG.79820.510"; exon_number "33";
chr17	StringTie	exon	75574213	75574260	1000	+	.	gene_id "MSTRG.79820"; transcript_id "MSTRG.79820.510"; exon_number "34";
chr17	StringTie	exon	75574453	75574495	1000	+	.	gene_id "MSTRG.79820"; transcript_id "MSTRG.79820.510"; exon_number "35";
chr17	StringTie	exon	75574610	75574668	1000	+	.	gene_id "MSTRG.79820"; transcript_id "MSTRG.79820.510"; exon_number "36";
chr17	StringTie	exon	75574874	75575288	1000	+	.	gene_id "MSTRG.79820"; transcript_id "MSTRG.79820.510"; exon_number "37";
chr17	StringTie	transcript	75515879	75575209	1000	+	.	gene_id "MSTRG.79820"; transcript_id "MSTRG.79820.511";
chr17	StringTie	exon	75515879	75516386	1000	+	.	gene_id "MSTRG.79820"; transcript_id "MSTRG.79820.511"; exon_number "1";
chr17	StringTie	exon	75516746	75516910	1000	+	.	gene_id "MSTRG.79820"; transcript_id "MSTRG.79820.511"; exon_number "2";
chr17	StringTie	exon	75517009	75517072	1000	+	.	gene_id "MSTRG.79820"; transcript_id "MSTRG.79820.511"; exon_number "3";
chr17	StringTie	exon	75517161	75517244	1000	+	.	gene_id "MSTRG.79820"; transcript_id "MSTRG.79820.511"; exon_number "4";
chr17	StringTie	exon	75517557	75517655	1000	+	.	gene_id "MSTRG.79820"; transcript_id "MSTRG.79820.511"; exon_number "5";
chr17	StringTie	exon	75518995	75519047	1000	+	.	gene_id "MSTRG.79820"; transcript_id "MSTRG.79820.511"; exon_number "6";
chr17	StringTie	exon	75521409	75522333	1000	+	.	gene_id "MSTRG.79820"; transcript_id "MSTRG.79820.511"; exon_number "7";
chr17	StringTie	exon	75523275	75523335	1000	+	.	gene_id "MSTRG.79820"; transcript_id "MSTRG.79820.511"; exon_number "8";
chr17	StringTie	exon	75523663	75523779	1000	+	.	gene_id "MSTRG.79820"; transcript_id "MSTRG.79820.511"; exon_number "9";
chr17	StringTie	exon	75524262	75525174	1000	+	.	gene_id "MSTRG.79820"; transcript_id "MSTRG.79820.511"; exon_number "10";
chr17	StringTie	exon	75543397	75543501	1000	+	.	gene_id "MSTRG.79820"; transcript_id "MSTRG.79820.511"; exon_number "11";
chr17	StringTie	exon	75556046	75556143	1000	+	.	gene_id "MSTRG.79820"; transcript_id "MSTRG.79820.511"; exon_number "12";
chr17	StringTie	exon	75558155	75558236	1000	+	.	gene_id "MSTRG.79820"; transcript_id "MSTRG.79820.511"; exon_number "13";
chr17	StringTie	exon	75558512	75558627	1000	+	.	gene_id "MSTRG.79820"; transcript_id "MSTRG.79820.511"; exon_number "14";
chr17	StringTie	exon	75559252	75559410	1000	+	.	gene_id "MSTRG.79820"; transcript_id "MSTRG.79820.511"; exon_number "15";
chr17	StringTie	exon	75563016	75563178	1000	+	.	gene_id "MSTRG.79820"; transcript_id "MSTRG.79820.511"; exon_number "16";
chr17	StringTie	exon	75563331	75563463	1000	+	.	gene_id "MSTRG.79820"; transcript_id "MSTRG.79820.511"; exon_number "17";
chr17	StringTie	exon	75563752	75563806	1000	+	.	gene_id "MSTRG.79820"; transcript_id "MSTRG.79820.511"; exon_number "18";
chr17	StringTie	exon	75564353	75564507	1000	+	.	gene_id "MSTRG.79820"; transcript_id "MSTRG.79820.511"; exon_number "19";
chr17	StringTie	exon	75568476	75568693	1000	+	.	gene_id "MSTRG.79820"; transcript_id "MSTRG.79820.511"; exon_number "20";
chr17	StringTie	exon	75568772	75568839	1000	+	.	gene_id "MSTRG.79820"; transcript_id "MSTRG.79820.511"; exon_number "21";
chr17	StringTie	exon	75568978	75569131	1000	+	.	gene_id "MSTRG.79820"; transcript_id "MSTRG.79820.511"; exon_number "22";
chr17	StringTie	exon	75569221	75569325	1000	+	.	gene_id "MSTRG.79820"; transcript_id "MSTRG.79820.511"; exon_number "23";
chr17	StringTie	exon	75569963	75570255	1000	+	.	gene_id "MSTRG.79820"; transcript_id "MSTRG.79820.511"; exon_number "24";
chr17	StringTie	exon	75570348	75570498	1000	+	.	gene_id "MSTRG.79820"; transcript_id "MSTRG.79820.511"; exon_number "25";
chr17	StringTie	exon	75570950	75571100	1000	+	.	gene_id "MSTRG.79820"; transcript_id "MSTRG.79820.511"; exon_number "26";
chr17	StringTie	exon	75571667	75571783	1000	+	.	gene_id "MSTRG.79820"; transcript_id "MSTRG.79820.511"; exon_number "27";
chr17	StringTie	exon	75571898	75572064	1000	+	.	gene_id "MSTRG.79820"; transcript_id "MSTRG.79820.511"; exon_number "28";
chr17	StringTie	exon	75573014	75573278	1000	+	.	gene_id "MSTRG.79820"; transcript_id "MSTRG.79820.511"; exon_number "29";
chr17	StringTie	exon	75573481	75573631	1000	+	.	gene_id "MSTRG.79820"; transcript_id "MSTRG.79820.511"; exon_number "30";
chr17	StringTie	exon	75574213	75574260	1000	+	.	gene_id "MSTRG.79820"; transcript_id "MSTRG.79820.511"; exon_number "31";
chr17	StringTie	exon	75574453	75574495	1000	+	.	gene_id "MSTRG.79820"; transcript_id "MSTRG.79820.511"; exon_number "32";
chr17	StringTie	exon	75574610	75574668	1000	+	.	gene_id "MSTRG.79820"; transcript_id "MSTRG.79820.511"; exon_number "33";
chr17	StringTie	exon	75574874	75575209	1000	+	.	gene_id "MSTRG.79820"; transcript_id "MSTRG.79820.511"; exon_number "34";
chr17	StringTie	transcript	75515914	75575226	1000	+	.	gene_id "MSTRG.79820"; transcript_id "MSTRG.79820.512";
chr17	StringTie	exon	75515914	75516386	1000	+	.	gene_id "MSTRG.79820"; transcript_id "MSTRG.79820.512"; exon_number "1";
chr17	StringTie	exon	75516746	75516910	1000	+	.	gene_id "MSTRG.79820"; transcript_id "MSTRG.79820.512"; exon_number "2";
chr17	StringTie	exon	75517009	75517072	1000	+	.	gene_id "MSTRG.79820"; transcript_id "MSTRG.79820.512"; exon_number "3";
chr17	StringTie	exon	75517161	75517244	1000	+	.	gene_id "MSTRG.79820"; transcript_id "MSTRG.79820.512"; exon_number "4";
chr17	StringTie	exon	75517557	75517655	1000	+	.	gene_id "MSTRG.79820"; transcript_id "MSTRG.79820.512"; exon_number "5";
chr17	StringTie	exon	75518995	75519047	1000	+	.	gene_id "MSTRG.79820"; transcript_id "MSTRG.79820.512"; exon_number "6";
chr17	StringTie	exon	75521409	75522333	1000	+	.	gene_id "MSTRG.79820"; transcript_id "MSTRG.79820.512"; exon_number "7";
chr17	StringTie	exon	75523275	75523335	1000	+	.	gene_id "MSTRG.79820"; transcript_id "MSTRG.79820.512"; exon_number "8";
chr17	StringTie	exon	75523663	75523779	1000	+	.	gene_id "MSTRG.79820"; transcript_id "MSTRG.79820.512"; exon_number "9";
chr17	StringTie	exon	75524262	75525483	1000	+	.	gene_id "MSTRG.79820"; transcript_id "MSTRG.79820.512"; exon_number "10";
chr17	StringTie	exon	75525690	75525825	1000	+	.	gene_id "MSTRG.79820"; transcript_id "MSTRG.79820.512"; exon_number "11";
chr17	StringTie	exon	75543397	75543501	1000	+	.	gene_id "MSTRG.79820"; transcript_id "MSTRG.79820.512"; exon_number "12";
chr17	StringTie	exon	75556046	75556143	1000	+	.	gene_id "MSTRG.79820"; transcript_id "MSTRG.79820.512"; exon_number "13";
chr17	StringTie	exon	75558155	75558236	1000	+	.	gene_id "MSTRG.79820"; transcript_id "MSTRG.79820.512"; exon_number "14";
chr17	StringTie	exon	75558512	75558627	1000	+	.	gene_id "MSTRG.79820"; transcript_id "MSTRG.79820.512"; exon_number "15";
chr17	StringTie	exon	75559252	75559410	1000	+	.	gene_id "MSTRG.79820"; transcript_id "MSTRG.79820.512"; exon_number "16";
chr17	StringTie	exon	75563016	75563178	1000	+	.	gene_id "MSTRG.79820"; transcript_id "MSTRG.79820.512"; exon_number "17";
chr17	StringTie	exon	75563331	75563463	1000	+	.	gene_id "MSTRG.79820"; transcript_id "MSTRG.79820.512"; exon_number "18";
chr17	StringTie	exon	75563752	75563806	1000	+	.	gene_id "MSTRG.79820"; transcript_id "MSTRG.79820.512"; exon_number "19";
chr17	StringTie	exon	75564353	75568693	1000	+	.	gene_id "MSTRG.79820"; transcript_id "MSTRG.79820.512"; exon_number "20";
chr17	StringTie	exon	75568772	75568839	1000	+	.	gene_id "MSTRG.79820"; transcript_id "MSTRG.79820.512"; exon_number "21";
chr17	StringTie	exon	75568978	75569131	1000	+	.	gene_id "MSTRG.79820"; transcript_id "MSTRG.79820.512"; exon_number "22";
chr17	StringTie	exon	75569221	75569325	1000	+	.	gene_id "MSTRG.79820"; transcript_id "MSTRG.79820.512"; exon_number "23";
chr17	StringTie	exon	75569963	75570255	1000	+	.	gene_id "MSTRG.79820"; transcript_id "MSTRG.79820.512"; exon_number "24";
chr17	StringTie	exon	75570348	75570498	1000	+	.	gene_id "MSTRG.79820"; transcript_id "MSTRG.79820.512"; exon_number "25";
chr17	StringTie	exon	75570950	75571100	1000	+	.	gene_id "MSTRG.79820"; transcript_id "MSTRG.79820.512"; exon_number "26";
chr17	StringTie	exon	75571667	75571783	1000	+	.	gene_id "MSTRG.79820"; transcript_id "MSTRG.79820.512"; exon_number "27";
chr17	StringTie	exon	75571898	75572064	1000	+	.	gene_id "MSTRG.79820"; transcript_id "MSTRG.79820.512"; exon_number "28";
chr17	StringTie	exon	75573014	75573278	1000	+	.	gene_id "MSTRG.79820"; transcript_id "MSTRG.79820.512"; exon_number "29";
chr17	StringTie	exon	75573481	75573631	1000	+	.	gene_id "MSTRG.79820"; transcript_id "MSTRG.79820.512"; exon_number "30";
chr17	StringTie	exon	75573952	75573980	1000	+	.	gene_id "MSTRG.79820"; transcript_id "MSTRG.79820.512"; exon_number "31";
chr17	StringTie	exon	75574213	75574260	1000	+	.	gene_id "MSTRG.79820"; transcript_id "MSTRG.79820.512"; exon_number "32";
chr17	StringTie	exon	75574453	75574495	1000	+	.	gene_id "MSTRG.79820"; transcript_id "MSTRG.79820.512"; exon_number "33";
chr17	StringTie	exon	75574610	75575226	1000	+	.	gene_id "MSTRG.79820"; transcript_id "MSTRG.79820.512"; exon_number "34";
chr17	StringTie	transcript	75515934	75575220	1000	+	.	gene_id "MSTRG.79820"; transcript_id "MSTRG.79820.513";
chr17	StringTie	exon	75515934	75516386	1000	+	.	gene_id "MSTRG.79820"; transcript_id "MSTRG.79820.513"; exon_number "1";
chr17	StringTie	exon	75517009	75517072	1000	+	.	gene_id "MSTRG.79820"; transcript_id "MSTRG.79820.513"; exon_number "2";
chr17	StringTie	exon	75517161	75517244	1000	+	.	gene_id "MSTRG.79820"; transcript_id "MSTRG.79820.513"; exon_number "3";
chr17	StringTie	exon	75517557	75517655	1000	+	.	gene_id "MSTRG.79820"; transcript_id "MSTRG.79820.513"; exon_number "4";
chr17	StringTie	exon	75518995	75519047	1000	+	.	gene_id "MSTRG.79820"; transcript_id "MSTRG.79820.513"; exon_number "5";
chr17	StringTie	exon	75521409	75523335	1000	+	.	gene_id "MSTRG.79820"; transcript_id "MSTRG.79820.513"; exon_number "6";
chr17	StringTie	exon	75523663	75523779	1000	+	.	gene_id "MSTRG.79820"; transcript_id "MSTRG.79820.513"; exon_number "7";
chr17	StringTie	exon	75524262	75525483	1000	+	.	gene_id "MSTRG.79820"; transcript_id "MSTRG.79820.513"; exon_number "8";
chr17	StringTie	exon	75525690	75525825	1000	+	.	gene_id "MSTRG.79820"; transcript_id "MSTRG.79820.513"; exon_number "9";
chr17	StringTie	exon	75543397	75543501	1000	+	.	gene_id "MSTRG.79820"; transcript_id "MSTRG.79820.513"; exon_number "10";
chr17	StringTie	exon	75556046	75556143	1000	+	.	gene_id "MSTRG.79820"; transcript_id "MSTRG.79820.513"; exon_number "11";
chr17	StringTie	exon	75558155	75558236	1000	+	.	gene_id "MSTRG.79820"; transcript_id "MSTRG.79820.513"; exon_number "12";
chr17	StringTie	exon	75558512	75558627	1000	+	.	gene_id "MSTRG.79820"; transcript_id "MSTRG.79820.513"; exon_number "13";
chr17	StringTie	exon	75559252	75559410	1000	+	.	gene_id "MSTRG.79820"; transcript_id "MSTRG.79820.513"; exon_number "14";
chr17	StringTie	exon	75563016	75563178	1000	+	.	gene_id "MSTRG.79820"; transcript_id "MSTRG.79820.513"; exon_number "15";
chr17	StringTie	exon	75563331	75563463	1000	+	.	gene_id "MSTRG.79820"; transcript_id "MSTRG.79820.513"; exon_number "16";
chr17	StringTie	exon	75563752	75563806	1000	+	.	gene_id "MSTRG.79820"; transcript_id "MSTRG.79820.513"; exon_number "17";
chr17	StringTie	exon	75564353	75568693	1000	+	.	gene_id "MSTRG.79820"; transcript_id "MSTRG.79820.513"; exon_number "18";
chr17	StringTie	exon	75568772	75568839	1000	+	.	gene_id "MSTRG.79820"; transcript_id "MSTRG.79820.513"; exon_number "19";
chr17	StringTie	exon	75568978	75569131	1000	+	.	gene_id "MSTRG.79820"; transcript_id "MSTRG.79820.513"; exon_number "20";
chr17	StringTie	exon	75569221	75569325	1000	+	.	gene_id "MSTRG.79820"; transcript_id "MSTRG.79820.513"; exon_number "21";
chr17	StringTie	exon	75569963	75570244	1000	+	.	gene_id "MSTRG.79820"; transcript_id "MSTRG.79820.513"; exon_number "22";
chr17	StringTie	exon	75570348	75570498	1000	+	.	gene_id "MSTRG.79820"; transcript_id "MSTRG.79820.513"; exon_number "23";
chr17	StringTie	exon	75570950	75571100	1000	+	.	gene_id "MSTRG.79820"; transcript_id "MSTRG.79820.513"; exon_number "24";
chr17	StringTie	exon	75571667	75571783	1000	+	.	gene_id "MSTRG.79820"; transcript_id "MSTRG.79820.513"; exon_number "25";
chr17	StringTie	exon	75571898	75572064	1000	+	.	gene_id "MSTRG.79820"; transcript_id "MSTRG.79820.513"; exon_number "26";
chr17	StringTie	exon	75573014	75573278	1000	+	.	gene_id "MSTRG.79820"; transcript_id "MSTRG.79820.513"; exon_number "27";
chr17	StringTie	exon	75573481	75573631	1000	+	.	gene_id "MSTRG.79820"; transcript_id "MSTRG.79820.513"; exon_number "28";
chr17	StringTie	exon	75573952	75573980	1000	+	.	gene_id "MSTRG.79820"; transcript_id "MSTRG.79820.513"; exon_number "29";
chr17	StringTie	exon	75574213	75574260	1000	+	.	gene_id "MSTRG.79820"; transcript_id "MSTRG.79820.513"; exon_number "30";
chr17	StringTie	exon	75574453	75574495	1000	+	.	gene_id "MSTRG.79820"; transcript_id "MSTRG.79820.513"; exon_number "31";
chr17	StringTie	exon	75574610	75574668	1000	+	.	gene_id "MSTRG.79820"; transcript_id "MSTRG.79820.513"; exon_number "32";
chr17	StringTie	exon	75574874	75575220	1000	+	.	gene_id "MSTRG.79820"; transcript_id "MSTRG.79820.513"; exon_number "33";
chr17	StringTie	transcript	75515936	75575233	1000	+	.	gene_id "MSTRG.79820"; transcript_id "MSTRG.79820.514";
chr17	StringTie	exon	75515936	75516386	1000	+	.	gene_id "MSTRG.79820"; transcript_id "MSTRG.79820.514"; exon_number "1";
chr17	StringTie	exon	75516746	75516910	1000	+	.	gene_id "MSTRG.79820"; transcript_id "MSTRG.79820.514"; exon_number "2";
chr17	StringTie	exon	75517009	75517072	1000	+	.	gene_id "MSTRG.79820"; transcript_id "MSTRG.79820.514"; exon_number "3";
chr17	StringTie	exon	75517161	75517244	1000	+	.	gene_id "MSTRG.79820"; transcript_id "MSTRG.79820.514"; exon_number "4";
chr17	StringTie	exon	75517557	75517655	1000	+	.	gene_id "MSTRG.79820"; transcript_id "MSTRG.79820.514"; exon_number "5";
chr17	StringTie	exon	75519003	75519047	1000	+	.	gene_id "MSTRG.79820"; transcript_id "MSTRG.79820.514"; exon_number "6";
chr17	StringTie	exon	75521409	75522521	1000	+	.	gene_id "MSTRG.79820"; transcript_id "MSTRG.79820.514"; exon_number "7";
chr17	StringTie	exon	75523275	75523335	1000	+	.	gene_id "MSTRG.79820"; transcript_id "MSTRG.79820.514"; exon_number "8";
chr17	StringTie	exon	75523663	75523779	1000	+	.	gene_id "MSTRG.79820"; transcript_id "MSTRG.79820.514"; exon_number "9";
chr17	StringTie	exon	75524262	75525174	1000	+	.	gene_id "MSTRG.79820"; transcript_id "MSTRG.79820.514"; exon_number "10";
chr17	StringTie	exon	75525690	75525825	1000	+	.	gene_id "MSTRG.79820"; transcript_id "MSTRG.79820.514"; exon_number "11";
chr17	StringTie	exon	75543397	75543501	1000	+	.	gene_id "MSTRG.79820"; transcript_id "MSTRG.79820.514"; exon_number "12";
chr17	StringTie	exon	75556046	75556143	1000	+	.	gene_id "MSTRG.79820"; transcript_id "MSTRG.79820.514"; exon_number "13";
chr17	StringTie	exon	75558155	75558236	1000	+	.	gene_id "MSTRG.79820"; transcript_id "MSTRG.79820.514"; exon_number "14";
chr17	StringTie	exon	75558512	75558627	1000	+	.	gene_id "MSTRG.79820"; transcript_id "MSTRG.79820.514"; exon_number "15";
chr17	StringTie	exon	75559252	75559410	1000	+	.	gene_id "MSTRG.79820"; transcript_id "MSTRG.79820.514"; exon_number "16";
chr17	StringTie	exon	75563016	75563178	1000	+	.	gene_id "MSTRG.79820"; transcript_id "MSTRG.79820.514"; exon_number "17";
chr17	StringTie	exon	75563331	75563463	1000	+	.	gene_id "MSTRG.79820"; transcript_id "MSTRG.79820.514"; exon_number "18";
chr17	StringTie	exon	75563752	75563806	1000	+	.	gene_id "MSTRG.79820"; transcript_id "MSTRG.79820.514"; exon_number "19";
chr17	StringTie	exon	75564353	75568693	1000	+	.	gene_id "MSTRG.79820"; transcript_id "MSTRG.79820.514"; exon_number "20";
chr17	StringTie	exon	75568772	75568839	1000	+	.	gene_id "MSTRG.79820"; transcript_id "MSTRG.79820.514"; exon_number "21";
chr17	StringTie	exon	75568978	75569131	1000	+	.	gene_id "MSTRG.79820"; transcript_id "MSTRG.79820.514"; exon_number "22";
chr17	StringTie	exon	75569221	75569325	1000	+	.	gene_id "MSTRG.79820"; transcript_id "MSTRG.79820.514"; exon_number "23";
chr17	StringTie	exon	75569963	75570255	1000	+	.	gene_id "MSTRG.79820"; transcript_id "MSTRG.79820.514"; exon_number "24";
chr17	StringTie	exon	75570348	75570498	1000	+	.	gene_id "MSTRG.79820"; transcript_id "MSTRG.79820.514"; exon_number "25";
chr17	StringTie	exon	75570950	75571100	1000	+	.	gene_id "MSTRG.79820"; transcript_id "MSTRG.79820.514"; exon_number "26";
chr17	StringTie	exon	75571667	75571783	1000	+	.	gene_id "MSTRG.79820"; transcript_id "MSTRG.79820.514"; exon_number "27";
chr17	StringTie	exon	75571898	75572064	1000	+	.	gene_id "MSTRG.79820"; transcript_id "MSTRG.79820.514"; exon_number "28";
chr17	StringTie	exon	75573014	75573278	1000	+	.	gene_id "MSTRG.79820"; transcript_id "MSTRG.79820.514"; exon_number "29";
chr17	StringTie	exon	75573481	75573631	1000	+	.	gene_id "MSTRG.79820"; transcript_id "MSTRG.79820.514"; exon_number "30";
chr17	StringTie	exon	75573952	75573980	1000	+	.	gene_id "MSTRG.79820"; transcript_id "MSTRG.79820.514"; exon_number "31";
chr17	StringTie	exon	75574213	75574260	1000	+	.	gene_id "MSTRG.79820"; transcript_id "MSTRG.79820.514"; exon_number "32";
chr17	StringTie	exon	75574453	75574495	1000	+	.	gene_id "MSTRG.79820"; transcript_id "MSTRG.79820.514"; exon_number "33";
chr17	StringTie	exon	75574610	75574668	1000	+	.	gene_id "MSTRG.79820"; transcript_id "MSTRG.79820.514"; exon_number "34";
chr17	StringTie	exon	75574874	75575233	1000	+	.	gene_id "MSTRG.79820"; transcript_id "MSTRG.79820.514"; exon_number "35";
chr17	StringTie	transcript	75515937	75525020	1000	+	.	gene_id "MSTRG.79820"; transcript_id "MSTRG.79820.515";
chr17	StringTie	exon	75515937	75516386	1000	+	.	gene_id "MSTRG.79820"; transcript_id "MSTRG.79820.515"; exon_number "1";
chr17	StringTie	exon	75517009	75517072	1000	+	.	gene_id "MSTRG.79820"; transcript_id "MSTRG.79820.515"; exon_number "2";
chr17	StringTie	exon	75517161	75517244	1000	+	.	gene_id "MSTRG.79820"; transcript_id "MSTRG.79820.515"; exon_number "3";
chr17	StringTie	exon	75517557	75517655	1000	+	.	gene_id "MSTRG.79820"; transcript_id "MSTRG.79820.515"; exon_number "4";
chr17	StringTie	exon	75518995	75519047	1000	+	.	gene_id "MSTRG.79820"; transcript_id "MSTRG.79820.515"; exon_number "5";
chr17	StringTie	exon	75521409	75521510	1000	+	.	gene_id "MSTRG.79820"; transcript_id "MSTRG.79820.515"; exon_number "6";
chr17	StringTie	exon	75521705	75522521	1000	+	.	gene_id "MSTRG.79820"; transcript_id "MSTRG.79820.515"; exon_number "7";
chr17	StringTie	exon	75523275	75523335	1000	+	.	gene_id "MSTRG.79820"; transcript_id "MSTRG.79820.515"; exon_number "8";
chr17	StringTie	exon	75523663	75523779	1000	+	.	gene_id "MSTRG.79820"; transcript_id "MSTRG.79820.515"; exon_number "9";
chr17	StringTie	exon	75524262	75525020	1000	+	.	gene_id "MSTRG.79820"; transcript_id "MSTRG.79820.515"; exon_number "10";
chr17	StringTie	transcript	75515963	75575216	1000	+	.	gene_id "MSTRG.79820"; transcript_id "MSTRG.79820.516";
chr17	StringTie	exon	75515963	75516386	1000	+	.	gene_id "MSTRG.79820"; transcript_id "MSTRG.79820.516"; exon_number "1";
chr17	StringTie	exon	75516746	75516910	1000	+	.	gene_id "MSTRG.79820"; transcript_id "MSTRG.79820.516"; exon_number "2";
chr17	StringTie	exon	75517009	75517072	1000	+	.	gene_id "MSTRG.79820"; transcript_id "MSTRG.79820.516"; exon_number "3";
chr17	StringTie	exon	75517161	75517244	1000	+	.	gene_id "MSTRG.79820"; transcript_id "MSTRG.79820.516"; exon_number "4";
chr17	StringTie	exon	75517557	75517655	1000	+	.	gene_id "MSTRG.79820"; transcript_id "MSTRG.79820.516"; exon_number "5";
chr17	StringTie	exon	75518995	75519047	1000	+	.	gene_id "MSTRG.79820"; transcript_id "MSTRG.79820.516"; exon_number "6";
chr17	StringTie	exon	75521409	75521510	1000	+	.	gene_id "MSTRG.79820"; transcript_id "MSTRG.79820.516"; exon_number "7";
chr17	StringTie	exon	75521705	75523335	1000	+	.	gene_id "MSTRG.79820"; transcript_id "MSTRG.79820.516"; exon_number "8";
chr17	StringTie	exon	75523663	75523779	1000	+	.	gene_id "MSTRG.79820"; transcript_id "MSTRG.79820.516"; exon_number "9";
chr17	StringTie	exon	75524262	75525174	1000	+	.	gene_id "MSTRG.79820"; transcript_id "MSTRG.79820.516"; exon_number "10";
chr17	StringTie	exon	75525690	75525825	1000	+	.	gene_id "MSTRG.79820"; transcript_id "MSTRG.79820.516"; exon_number "11";
chr17	StringTie	exon	75543397	75543501	1000	+	.	gene_id "MSTRG.79820"; transcript_id "MSTRG.79820.516"; exon_number "12";
chr17	StringTie	exon	75556046	75556143	1000	+	.	gene_id "MSTRG.79820"; transcript_id "MSTRG.79820.516"; exon_number "13";
chr17	StringTie	exon	75558155	75558236	1000	+	.	gene_id "MSTRG.79820"; transcript_id "MSTRG.79820.516"; exon_number "14";
chr17	StringTie	exon	75558512	75558627	1000	+	.	gene_id "MSTRG.79820"; transcript_id "MSTRG.79820.516"; exon_number "15";
chr17	StringTie	exon	75559252	75559410	1000	+	.	gene_id "MSTRG.79820"; transcript_id "MSTRG.79820.516"; exon_number "16";
chr17	StringTie	exon	75563016	75563178	1000	+	.	gene_id "MSTRG.79820"; transcript_id "MSTRG.79820.516"; exon_number "17";
chr17	StringTie	exon	75563331	75563463	1000	+	.	gene_id "MSTRG.79820"; transcript_id "MSTRG.79820.516"; exon_number "18";
chr17	StringTie	exon	75563752	75563806	1000	+	.	gene_id "MSTRG.79820"; transcript_id "MSTRG.79820.516"; exon_number "19";
chr17	StringTie	exon	75564353	75568693	1000	+	.	gene_id "MSTRG.79820"; transcript_id "MSTRG.79820.516"; exon_number "20";
chr17	StringTie	exon	75568772	75568839	1000	+	.	gene_id "MSTRG.79820"; transcript_id "MSTRG.79820.516"; exon_number "21";
chr17	StringTie	exon	75568978	75569131	1000	+	.	gene_id "MSTRG.79820"; transcript_id "MSTRG.79820.516"; exon_number "22";
chr17	StringTie	exon	75569221	75569325	1000	+	.	gene_id "MSTRG.79820"; transcript_id "MSTRG.79820.516"; exon_number "23";
chr17	StringTie	exon	75569963	75570255	1000	+	.	gene_id "MSTRG.79820"; transcript_id "MSTRG.79820.516"; exon_number "24";
chr17	StringTie	exon	75570348	75570510	1000	+	.	gene_id "MSTRG.79820"; transcript_id "MSTRG.79820.516"; exon_number "25";
chr17	StringTie	exon	75570950	75571100	1000	+	.	gene_id "MSTRG.79820"; transcript_id "MSTRG.79820.516"; exon_number "26";
chr17	StringTie	exon	75571667	75571783	1000	+	.	gene_id "MSTRG.79820"; transcript_id "MSTRG.79820.516"; exon_number "27";
chr17	StringTie	exon	75571898	75572064	1000	+	.	gene_id "MSTRG.79820"; transcript_id "MSTRG.79820.516"; exon_number "28";
chr17	StringTie	exon	75573014	75573278	1000	+	.	gene_id "MSTRG.79820"; transcript_id "MSTRG.79820.516"; exon_number "29";
chr17	StringTie	exon	75573481	75573631	1000	+	.	gene_id "MSTRG.79820"; transcript_id "MSTRG.79820.516"; exon_number "30";
chr17	StringTie	exon	75573952	75573980	1000	+	.	gene_id "MSTRG.79820"; transcript_id "MSTRG.79820.516"; exon_number "31";
chr17	StringTie	exon	75574213	75574260	1000	+	.	gene_id "MSTRG.79820"; transcript_id "MSTRG.79820.516"; exon_number "32";
chr17	StringTie	exon	75574610	75574668	1000	+	.	gene_id "MSTRG.79820"; transcript_id "MSTRG.79820.516"; exon_number "33";
chr17	StringTie	exon	75574871	75575216	1000	+	.	gene_id "MSTRG.79820"; transcript_id "MSTRG.79820.516"; exon_number "34";
chr17	StringTie	transcript	75515964	75575213	1000	+	.	gene_id "MSTRG.79820"; transcript_id "MSTRG.79820.517";
chr17	StringTie	exon	75515964	75516386	1000	+	.	gene_id "MSTRG.79820"; transcript_id "MSTRG.79820.517"; exon_number "1";
chr17	StringTie	exon	75516746	75517072	1000	+	.	gene_id "MSTRG.79820"; transcript_id "MSTRG.79820.517"; exon_number "2";
chr17	StringTie	exon	75517161	75517244	1000	+	.	gene_id "MSTRG.79820"; transcript_id "MSTRG.79820.517"; exon_number "3";
chr17	StringTie	exon	75517557	75517655	1000	+	.	gene_id "MSTRG.79820"; transcript_id "MSTRG.79820.517"; exon_number "4";
chr17	StringTie	exon	75518995	75519047	1000	+	.	gene_id "MSTRG.79820"; transcript_id "MSTRG.79820.517"; exon_number "5";
chr17	StringTie	exon	75521409	75522521	1000	+	.	gene_id "MSTRG.79820"; transcript_id "MSTRG.79820.517"; exon_number "6";
chr17	StringTie	exon	75523275	75523335	1000	+	.	gene_id "MSTRG.79820"; transcript_id "MSTRG.79820.517"; exon_number "7";
chr17	StringTie	exon	75523663	75523779	1000	+	.	gene_id "MSTRG.79820"; transcript_id "MSTRG.79820.517"; exon_number "8";
chr17	StringTie	exon	75524262	75525174	1000	+	.	gene_id "MSTRG.79820"; transcript_id "MSTRG.79820.517"; exon_number "9";
chr17	StringTie	exon	75543397	75543501	1000	+	.	gene_id "MSTRG.79820"; transcript_id "MSTRG.79820.517"; exon_number "10";
chr17	StringTie	exon	75556046	75556143	1000	+	.	gene_id "MSTRG.79820"; transcript_id "MSTRG.79820.517"; exon_number "11";
chr17	StringTie	exon	75558155	75558236	1000	+	.	gene_id "MSTRG.79820"; transcript_id "MSTRG.79820.517"; exon_number "12";
chr17	StringTie	exon	75558512	75558627	1000	+	.	gene_id "MSTRG.79820"; transcript_id "MSTRG.79820.517"; exon_number "13";
chr17	StringTie	exon	75559252	75559410	1000	+	.	gene_id "MSTRG.79820"; transcript_id "MSTRG.79820.517"; exon_number "14";
chr17	StringTie	exon	75563016	75563178	1000	+	.	gene_id "MSTRG.79820"; transcript_id "MSTRG.79820.517"; exon_number "15";
chr17	StringTie	exon	75563331	75563463	1000	+	.	gene_id "MSTRG.79820"; transcript_id "MSTRG.79820.517"; exon_number "16";
chr17	StringTie	exon	75563752	75563806	1000	+	.	gene_id "MSTRG.79820"; transcript_id "MSTRG.79820.517"; exon_number "17";
chr17	StringTie	exon	75564353	75564507	1000	+	.	gene_id "MSTRG.79820"; transcript_id "MSTRG.79820.517"; exon_number "18";
chr17	StringTie	exon	75568476	75568693	1000	+	.	gene_id "MSTRG.79820"; transcript_id "MSTRG.79820.517"; exon_number "19";
chr17	StringTie	exon	75568772	75568839	1000	+	.	gene_id "MSTRG.79820"; transcript_id "MSTRG.79820.517"; exon_number "20";
chr17	StringTie	exon	75568978	75569131	1000	+	.	gene_id "MSTRG.79820"; transcript_id "MSTRG.79820.517"; exon_number "21";
chr17	StringTie	exon	75569221	75569325	1000	+	.	gene_id "MSTRG.79820"; transcript_id "MSTRG.79820.517"; exon_number "22";
chr17	StringTie	exon	75569963	75570255	1000	+	.	gene_id "MSTRG.79820"; transcript_id "MSTRG.79820.517"; exon_number "23";
chr17	StringTie	exon	75570348	75570498	1000	+	.	gene_id "MSTRG.79820"; transcript_id "MSTRG.79820.517"; exon_number "24";
chr17	StringTie	exon	75570950	75571100	1000	+	.	gene_id "MSTRG.79820"; transcript_id "MSTRG.79820.517"; exon_number "25";
chr17	StringTie	exon	75571667	75571783	1000	+	.	gene_id "MSTRG.79820"; transcript_id "MSTRG.79820.517"; exon_number "26";
chr17	StringTie	exon	75571898	75572064	1000	+	.	gene_id "MSTRG.79820"; transcript_id "MSTRG.79820.517"; exon_number "27";
chr17	StringTie	exon	75573014	75573278	1000	+	.	gene_id "MSTRG.79820"; transcript_id "MSTRG.79820.517"; exon_number "28";
chr17	StringTie	exon	75573481	75573631	1000	+	.	gene_id "MSTRG.79820"; transcript_id "MSTRG.79820.517"; exon_number "29";
chr17	StringTie	exon	75573952	75573980	1000	+	.	gene_id "MSTRG.79820"; transcript_id "MSTRG.79820.517"; exon_number "30";
chr17	StringTie	exon	75574213	75574260	1000	+	.	gene_id "MSTRG.79820"; transcript_id "MSTRG.79820.517"; exon_number "31";
chr17	StringTie	exon	75574610	75574668	1000	+	.	gene_id "MSTRG.79820"; transcript_id "MSTRG.79820.517"; exon_number "32";
chr17	StringTie	exon	75574874	75575213	1000	+	.	gene_id "MSTRG.79820"; transcript_id "MSTRG.79820.517"; exon_number "33";
chr17	StringTie	transcript	75515964	75575220	1000	+	.	gene_id "MSTRG.79820"; transcript_id "MSTRG.79820.518";
chr17	StringTie	exon	75515964	75516386	1000	+	.	gene_id "MSTRG.79820"; transcript_id "MSTRG.79820.518"; exon_number "1";
chr17	StringTie	exon	75517009	75517072	1000	+	.	gene_id "MSTRG.79820"; transcript_id "MSTRG.79820.518"; exon_number "2";
chr17	StringTie	exon	75517161	75517244	1000	+	.	gene_id "MSTRG.79820"; transcript_id "MSTRG.79820.518"; exon_number "3";
chr17	StringTie	exon	75517557	75517655	1000	+	.	gene_id "MSTRG.79820"; transcript_id "MSTRG.79820.518"; exon_number "4";
chr17	StringTie	exon	75518995	75519047	1000	+	.	gene_id "MSTRG.79820"; transcript_id "MSTRG.79820.518"; exon_number "5";
chr17	StringTie	exon	75521409	75521510	1000	+	.	gene_id "MSTRG.79820"; transcript_id "MSTRG.79820.518"; exon_number "6";
chr17	StringTie	exon	75521705	75523335	1000	+	.	gene_id "MSTRG.79820"; transcript_id "MSTRG.79820.518"; exon_number "7";
chr17	StringTie	exon	75523663	75523779	1000	+	.	gene_id "MSTRG.79820"; transcript_id "MSTRG.79820.518"; exon_number "8";
chr17	StringTie	exon	75524262	75525174	1000	+	.	gene_id "MSTRG.79820"; transcript_id "MSTRG.79820.518"; exon_number "9";
chr17	StringTie	exon	75543397	75543501	1000	+	.	gene_id "MSTRG.79820"; transcript_id "MSTRG.79820.518"; exon_number "10";
chr17	StringTie	exon	75551170	75551404	1000	+	.	gene_id "MSTRG.79820"; transcript_id "MSTRG.79820.518"; exon_number "11";
chr17	StringTie	exon	75556046	75556143	1000	+	.	gene_id "MSTRG.79820"; transcript_id "MSTRG.79820.518"; exon_number "12";
chr17	StringTie	exon	75558155	75558236	1000	+	.	gene_id "MSTRG.79820"; transcript_id "MSTRG.79820.518"; exon_number "13";
chr17	StringTie	exon	75558512	75558627	1000	+	.	gene_id "MSTRG.79820"; transcript_id "MSTRG.79820.518"; exon_number "14";
chr17	StringTie	exon	75559252	75559410	1000	+	.	gene_id "MSTRG.79820"; transcript_id "MSTRG.79820.518"; exon_number "15";
chr17	StringTie	exon	75563016	75563178	1000	+	.	gene_id "MSTRG.79820"; transcript_id "MSTRG.79820.518"; exon_number "16";
chr17	StringTie	exon	75563331	75563463	1000	+	.	gene_id "MSTRG.79820"; transcript_id "MSTRG.79820.518"; exon_number "17";
chr17	StringTie	exon	75563752	75563806	1000	+	.	gene_id "MSTRG.79820"; transcript_id "MSTRG.79820.518"; exon_number "18";
chr17	StringTie	exon	75564353	75568693	1000	+	.	gene_id "MSTRG.79820"; transcript_id "MSTRG.79820.518"; exon_number "19";
chr17	StringTie	exon	75568772	75568839	1000	+	.	gene_id "MSTRG.79820"; transcript_id "MSTRG.79820.518"; exon_number "20";
chr17	StringTie	exon	75568978	75569131	1000	+	.	gene_id "MSTRG.79820"; transcript_id "MSTRG.79820.518"; exon_number "21";
chr17	StringTie	exon	75569221	75569325	1000	+	.	gene_id "MSTRG.79820"; transcript_id "MSTRG.79820.518"; exon_number "22";
chr17	StringTie	exon	75569963	75570255	1000	+	.	gene_id "MSTRG.79820"; transcript_id "MSTRG.79820.518"; exon_number "23";
chr17	StringTie	exon	75570348	75570498	1000	+	.	gene_id "MSTRG.79820"; transcript_id "MSTRG.79820.518"; exon_number "24";
chr17	StringTie	exon	75570950	75571100	1000	+	.	gene_id "MSTRG.79820"; transcript_id "MSTRG.79820.518"; exon_number "25";
chr17	StringTie	exon	75571667	75571783	1000	+	.	gene_id "MSTRG.79820"; transcript_id "MSTRG.79820.518"; exon_number "26";
chr17	StringTie	exon	75571898	75572064	1000	+	.	gene_id "MSTRG.79820"; transcript_id "MSTRG.79820.518"; exon_number "27";
chr17	StringTie	exon	75573014	75573278	1000	+	.	gene_id "MSTRG.79820"; transcript_id "MSTRG.79820.518"; exon_number "28";
chr17	StringTie	exon	75573481	75573631	1000	+	.	gene_id "MSTRG.79820"; transcript_id "MSTRG.79820.518"; exon_number "29";
chr17	StringTie	exon	75573952	75573980	1000	+	.	gene_id "MSTRG.79820"; transcript_id "MSTRG.79820.518"; exon_number "30";
chr17	StringTie	exon	75574213	75574260	1000	+	.	gene_id "MSTRG.79820"; transcript_id "MSTRG.79820.518"; exon_number "31";
chr17	StringTie	exon	75574453	75574495	1000	+	.	gene_id "MSTRG.79820"; transcript_id "MSTRG.79820.518"; exon_number "32";
chr17	StringTie	exon	75574610	75574668	1000	+	.	gene_id "MSTRG.79820"; transcript_id "MSTRG.79820.518"; exon_number "33";
chr17	StringTie	exon	75574874	75575220	1000	+	.	gene_id "MSTRG.79820"; transcript_id "MSTRG.79820.518"; exon_number "34";
chr17	StringTie	transcript	75515964	75525468	1000	+	.	gene_id "MSTRG.79820"; transcript_id "MSTRG.79820.519";
chr17	StringTie	exon	75515964	75516386	1000	+	.	gene_id "MSTRG.79820"; transcript_id "MSTRG.79820.519"; exon_number "1";
chr17	StringTie	exon	75516746	75516910	1000	+	.	gene_id "MSTRG.79820"; transcript_id "MSTRG.79820.519"; exon_number "2";
chr17	StringTie	exon	75517009	75517072	1000	+	.	gene_id "MSTRG.79820"; transcript_id "MSTRG.79820.519"; exon_number "3";
chr17	StringTie	exon	75517161	75517244	1000	+	.	gene_id "MSTRG.79820"; transcript_id "MSTRG.79820.519"; exon_number "4";
chr17	StringTie	exon	75517557	75517655	1000	+	.	gene_id "MSTRG.79820"; transcript_id "MSTRG.79820.519"; exon_number "5";
chr17	StringTie	exon	75518995	75519047	1000	+	.	gene_id "MSTRG.79820"; transcript_id "MSTRG.79820.519"; exon_number "6";
chr17	StringTie	exon	75521409	75522521	1000	+	.	gene_id "MSTRG.79820"; transcript_id "MSTRG.79820.519"; exon_number "7";
chr17	StringTie	exon	75523250	75523335	1000	+	.	gene_id "MSTRG.79820"; transcript_id "MSTRG.79820.519"; exon_number "8";
chr17	StringTie	exon	75523663	75523779	1000	+	.	gene_id "MSTRG.79820"; transcript_id "MSTRG.79820.519"; exon_number "9";
chr17	StringTie	exon	75524262	75525468	1000	+	.	gene_id "MSTRG.79820"; transcript_id "MSTRG.79820.519"; exon_number "10";
chr17	StringTie	transcript	75456197	75500264	1000	+	.	gene_id "MSTRG.79820"; transcript_id "MSTRG.79820.52";
chr17	StringTie	exon	75456197	75456751	1000	+	.	gene_id "MSTRG.79820"; transcript_id "MSTRG.79820.52"; exon_number "1";
chr17	StringTie	exon	75471800	75471929	1000	+	.	gene_id "MSTRG.79820"; transcript_id "MSTRG.79820.52"; exon_number "2";
chr17	StringTie	exon	75485428	75485547	1000	+	.	gene_id "MSTRG.79820"; transcript_id "MSTRG.79820.52"; exon_number "3";
chr17	StringTie	exon	75485871	75485998	1000	+	.	gene_id "MSTRG.79820"; transcript_id "MSTRG.79820.52"; exon_number "4";
chr17	StringTie	exon	75486290	75486426	1000	+	.	gene_id "MSTRG.79820"; transcript_id "MSTRG.79820.52"; exon_number "5";
chr17	StringTie	exon	75487932	75488134	1000	+	.	gene_id "MSTRG.79820"; transcript_id "MSTRG.79820.52"; exon_number "6";
chr17	StringTie	exon	75488759	75488910	1000	+	.	gene_id "MSTRG.79820"; transcript_id "MSTRG.79820.52"; exon_number "7";
chr17	StringTie	exon	75489266	75489368	1000	+	.	gene_id "MSTRG.79820"; transcript_id "MSTRG.79820.52"; exon_number "8";
chr17	StringTie	exon	75489576	75489662	1000	+	.	gene_id "MSTRG.79820"; transcript_id "MSTRG.79820.52"; exon_number "9";
chr17	StringTie	exon	75490234	75490350	1000	+	.	gene_id "MSTRG.79820"; transcript_id "MSTRG.79820.52"; exon_number "10";
chr17	StringTie	exon	75490702	75490758	1000	+	.	gene_id "MSTRG.79820"; transcript_id "MSTRG.79820.52"; exon_number "11";
chr17	StringTie	exon	75491049	75491153	1000	+	.	gene_id "MSTRG.79820"; transcript_id "MSTRG.79820.52"; exon_number "12";
chr17	StringTie	exon	75491303	75491467	1000	+	.	gene_id "MSTRG.79820"; transcript_id "MSTRG.79820.52"; exon_number "13";
chr17	StringTie	exon	75491691	75491900	1000	+	.	gene_id "MSTRG.79820"; transcript_id "MSTRG.79820.52"; exon_number "14";
chr17	StringTie	exon	75492474	75492795	1000	+	.	gene_id "MSTRG.79820"; transcript_id "MSTRG.79820.52"; exon_number "15";
chr17	StringTie	exon	75492929	75493102	1000	+	.	gene_id "MSTRG.79820"; transcript_id "MSTRG.79820.52"; exon_number "16";
chr17	StringTie	exon	75493491	75493593	1000	+	.	gene_id "MSTRG.79820"; transcript_id "MSTRG.79820.52"; exon_number "17";
chr17	StringTie	exon	75493699	75493916	1000	+	.	gene_id "MSTRG.79820"; transcript_id "MSTRG.79820.52"; exon_number "18";
chr17	StringTie	exon	75494627	75494808	1000	+	.	gene_id "MSTRG.79820"; transcript_id "MSTRG.79820.52"; exon_number "19";
chr17	StringTie	exon	75494896	75495034	1000	+	.	gene_id "MSTRG.79820"; transcript_id "MSTRG.79820.52"; exon_number "20";
chr17	StringTie	exon	75495284	75495399	1000	+	.	gene_id "MSTRG.79820"; transcript_id "MSTRG.79820.52"; exon_number "21";
chr17	StringTie	exon	75495544	75495643	1000	+	.	gene_id "MSTRG.79820"; transcript_id "MSTRG.79820.52"; exon_number "22";
chr17	StringTie	exon	75495966	75496074	1000	+	.	gene_id "MSTRG.79820"; transcript_id "MSTRG.79820.52"; exon_number "23";
chr17	StringTie	exon	75496282	75496471	1000	+	.	gene_id "MSTRG.79820"; transcript_id "MSTRG.79820.52"; exon_number "24";
chr17	StringTie	exon	75496730	75496807	1000	+	.	gene_id "MSTRG.79820"; transcript_id "MSTRG.79820.52"; exon_number "25";
chr17	StringTie	exon	75497113	75497198	1000	+	.	gene_id "MSTRG.79820"; transcript_id "MSTRG.79820.52"; exon_number "26";
chr17	StringTie	exon	75497781	75497862	1000	+	.	gene_id "MSTRG.79820"; transcript_id "MSTRG.79820.52"; exon_number "27";
chr17	StringTie	exon	75498175	75498323	1000	+	.	gene_id "MSTRG.79820"; transcript_id "MSTRG.79820.52"; exon_number "28";
chr17	StringTie	exon	75498444	75498538	1000	+	.	gene_id "MSTRG.79820"; transcript_id "MSTRG.79820.52"; exon_number "29";
chr17	StringTie	exon	75498629	75498722	1000	+	.	gene_id "MSTRG.79820"; transcript_id "MSTRG.79820.52"; exon_number "30";
chr17	StringTie	exon	75498912	75499082	1000	+	.	gene_id "MSTRG.79820"; transcript_id "MSTRG.79820.52"; exon_number "31";
chr17	StringTie	exon	75499262	75500264	1000	+	.	gene_id "MSTRG.79820"; transcript_id "MSTRG.79820.52"; exon_number "32";
chr17	StringTie	transcript	75515985	75575268	1000	+	.	gene_id "MSTRG.79820"; transcript_id "MSTRG.79820.520";
chr17	StringTie	exon	75515985	75516386	1000	+	.	gene_id "MSTRG.79820"; transcript_id "MSTRG.79820.520"; exon_number "1";
chr17	StringTie	exon	75516746	75516910	1000	+	.	gene_id "MSTRG.79820"; transcript_id "MSTRG.79820.520"; exon_number "2";
chr17	StringTie	exon	75517009	75517072	1000	+	.	gene_id "MSTRG.79820"; transcript_id "MSTRG.79820.520"; exon_number "3";
chr17	StringTie	exon	75517161	75517244	1000	+	.	gene_id "MSTRG.79820"; transcript_id "MSTRG.79820.520"; exon_number "4";
chr17	StringTie	exon	75517557	75517655	1000	+	.	gene_id "MSTRG.79820"; transcript_id "MSTRG.79820.520"; exon_number "5";
chr17	StringTie	exon	75518995	75519047	1000	+	.	gene_id "MSTRG.79820"; transcript_id "MSTRG.79820.520"; exon_number "6";
chr17	StringTie	exon	75521409	75523335	1000	+	.	gene_id "MSTRG.79820"; transcript_id "MSTRG.79820.520"; exon_number "7";
chr17	StringTie	exon	75523663	75523779	1000	+	.	gene_id "MSTRG.79820"; transcript_id "MSTRG.79820.520"; exon_number "8";
chr17	StringTie	exon	75524262	75525174	1000	+	.	gene_id "MSTRG.79820"; transcript_id "MSTRG.79820.520"; exon_number "9";
chr17	StringTie	exon	75525690	75525825	1000	+	.	gene_id "MSTRG.79820"; transcript_id "MSTRG.79820.520"; exon_number "10";
chr17	StringTie	exon	75538531	75538636	1000	+	.	gene_id "MSTRG.79820"; transcript_id "MSTRG.79820.520"; exon_number "11";
chr17	StringTie	exon	75539790	75539886	1000	+	.	gene_id "MSTRG.79820"; transcript_id "MSTRG.79820.520"; exon_number "12";
chr17	StringTie	exon	75543397	75543501	1000	+	.	gene_id "MSTRG.79820"; transcript_id "MSTRG.79820.520"; exon_number "13";
chr17	StringTie	exon	75556046	75556143	1000	+	.	gene_id "MSTRG.79820"; transcript_id "MSTRG.79820.520"; exon_number "14";
chr17	StringTie	exon	75558155	75558236	1000	+	.	gene_id "MSTRG.79820"; transcript_id "MSTRG.79820.520"; exon_number "15";
chr17	StringTie	exon	75558512	75558627	1000	+	.	gene_id "MSTRG.79820"; transcript_id "MSTRG.79820.520"; exon_number "16";
chr17	StringTie	exon	75559252	75559410	1000	+	.	gene_id "MSTRG.79820"; transcript_id "MSTRG.79820.520"; exon_number "17";
chr17	StringTie	exon	75563016	75563178	1000	+	.	gene_id "MSTRG.79820"; transcript_id "MSTRG.79820.520"; exon_number "18";
chr17	StringTie	exon	75563331	75563463	1000	+	.	gene_id "MSTRG.79820"; transcript_id "MSTRG.79820.520"; exon_number "19";
chr17	StringTie	exon	75563752	75563806	1000	+	.	gene_id "MSTRG.79820"; transcript_id "MSTRG.79820.520"; exon_number "20";
chr17	StringTie	exon	75564353	75568693	1000	+	.	gene_id "MSTRG.79820"; transcript_id "MSTRG.79820.520"; exon_number "21";
chr17	StringTie	exon	75568772	75568839	1000	+	.	gene_id "MSTRG.79820"; transcript_id "MSTRG.79820.520"; exon_number "22";
chr17	StringTie	exon	75568978	75569131	1000	+	.	gene_id "MSTRG.79820"; transcript_id "MSTRG.79820.520"; exon_number "23";
chr17	StringTie	exon	75569221	75569325	1000	+	.	gene_id "MSTRG.79820"; transcript_id "MSTRG.79820.520"; exon_number "24";
chr17	StringTie	exon	75569963	75570255	1000	+	.	gene_id "MSTRG.79820"; transcript_id "MSTRG.79820.520"; exon_number "25";
chr17	StringTie	exon	75570348	75570498	1000	+	.	gene_id "MSTRG.79820"; transcript_id "MSTRG.79820.520"; exon_number "26";
chr17	StringTie	exon	75570950	75571100	1000	+	.	gene_id "MSTRG.79820"; transcript_id "MSTRG.79820.520"; exon_number "27";
chr17	StringTie	exon	75571667	75571783	1000	+	.	gene_id "MSTRG.79820"; transcript_id "MSTRG.79820.520"; exon_number "28";
chr17	StringTie	exon	75571898	75572064	1000	+	.	gene_id "MSTRG.79820"; transcript_id "MSTRG.79820.520"; exon_number "29";
chr17	StringTie	exon	75573014	75573278	1000	+	.	gene_id "MSTRG.79820"; transcript_id "MSTRG.79820.520"; exon_number "30";
chr17	StringTie	exon	75573481	75573631	1000	+	.	gene_id "MSTRG.79820"; transcript_id "MSTRG.79820.520"; exon_number "31";
chr17	StringTie	exon	75573952	75573980	1000	+	.	gene_id "MSTRG.79820"; transcript_id "MSTRG.79820.520"; exon_number "32";
chr17	StringTie	exon	75574213	75574260	1000	+	.	gene_id "MSTRG.79820"; transcript_id "MSTRG.79820.520"; exon_number "33";
chr17	StringTie	exon	75574453	75574495	1000	+	.	gene_id "MSTRG.79820"; transcript_id "MSTRG.79820.520"; exon_number "34";
chr17	StringTie	exon	75574610	75574668	1000	+	.	gene_id "MSTRG.79820"; transcript_id "MSTRG.79820.520"; exon_number "35";
chr17	StringTie	exon	75574874	75575268	1000	+	.	gene_id "MSTRG.79820"; transcript_id "MSTRG.79820.520"; exon_number "36";
chr17	StringTie	transcript	75515989	75525467	1000	+	.	gene_id "MSTRG.79820"; transcript_id "MSTRG.79820.521";
chr17	StringTie	exon	75515989	75516136	1000	+	.	gene_id "MSTRG.79820"; transcript_id "MSTRG.79820.521"; exon_number "1";
chr17	StringTie	exon	75516746	75516910	1000	+	.	gene_id "MSTRG.79820"; transcript_id "MSTRG.79820.521"; exon_number "2";
chr17	StringTie	exon	75517009	75517072	1000	+	.	gene_id "MSTRG.79820"; transcript_id "MSTRG.79820.521"; exon_number "3";
chr17	StringTie	exon	75517161	75517244	1000	+	.	gene_id "MSTRG.79820"; transcript_id "MSTRG.79820.521"; exon_number "4";
chr17	StringTie	exon	75517557	75517655	1000	+	.	gene_id "MSTRG.79820"; transcript_id "MSTRG.79820.521"; exon_number "5";
chr17	StringTie	exon	75519003	75519047	1000	+	.	gene_id "MSTRG.79820"; transcript_id "MSTRG.79820.521"; exon_number "6";
chr17	StringTie	exon	75521409	75522535	1000	+	.	gene_id "MSTRG.79820"; transcript_id "MSTRG.79820.521"; exon_number "7";
chr17	StringTie	exon	75523275	75523335	1000	+	.	gene_id "MSTRG.79820"; transcript_id "MSTRG.79820.521"; exon_number "8";
chr17	StringTie	exon	75523663	75523779	1000	+	.	gene_id "MSTRG.79820"; transcript_id "MSTRG.79820.521"; exon_number "9";
chr17	StringTie	exon	75524262	75525467	1000	+	.	gene_id "MSTRG.79820"; transcript_id "MSTRG.79820.521"; exon_number "10";
chr17	StringTie	transcript	75515995	75575230	1000	+	.	gene_id "MSTRG.79820"; transcript_id "MSTRG.79820.522";
chr17	StringTie	exon	75515995	75516616	1000	+	.	gene_id "MSTRG.79820"; transcript_id "MSTRG.79820.522"; exon_number "1";
chr17	StringTie	exon	75516746	75516910	1000	+	.	gene_id "MSTRG.79820"; transcript_id "MSTRG.79820.522"; exon_number "2";
chr17	StringTie	exon	75517009	75517072	1000	+	.	gene_id "MSTRG.79820"; transcript_id "MSTRG.79820.522"; exon_number "3";
chr17	StringTie	exon	75517161	75517244	1000	+	.	gene_id "MSTRG.79820"; transcript_id "MSTRG.79820.522"; exon_number "4";
chr17	StringTie	exon	75517557	75517655	1000	+	.	gene_id "MSTRG.79820"; transcript_id "MSTRG.79820.522"; exon_number "5";
chr17	StringTie	exon	75518995	75519047	1000	+	.	gene_id "MSTRG.79820"; transcript_id "MSTRG.79820.522"; exon_number "6";
chr17	StringTie	exon	75521409	75521510	1000	+	.	gene_id "MSTRG.79820"; transcript_id "MSTRG.79820.522"; exon_number "7";
chr17	StringTie	exon	75521705	75523335	1000	+	.	gene_id "MSTRG.79820"; transcript_id "MSTRG.79820.522"; exon_number "8";
chr17	StringTie	exon	75523663	75523779	1000	+	.	gene_id "MSTRG.79820"; transcript_id "MSTRG.79820.522"; exon_number "9";
chr17	StringTie	exon	75524262	75525825	1000	+	.	gene_id "MSTRG.79820"; transcript_id "MSTRG.79820.522"; exon_number "10";
chr17	StringTie	exon	75538531	75538636	1000	+	.	gene_id "MSTRG.79820"; transcript_id "MSTRG.79820.522"; exon_number "11";
chr17	StringTie	exon	75543397	75543501	1000	+	.	gene_id "MSTRG.79820"; transcript_id "MSTRG.79820.522"; exon_number "12";
chr17	StringTie	exon	75556046	75556143	1000	+	.	gene_id "MSTRG.79820"; transcript_id "MSTRG.79820.522"; exon_number "13";
chr17	StringTie	exon	75558155	75558236	1000	+	.	gene_id "MSTRG.79820"; transcript_id "MSTRG.79820.522"; exon_number "14";
chr17	StringTie	exon	75558512	75558627	1000	+	.	gene_id "MSTRG.79820"; transcript_id "MSTRG.79820.522"; exon_number "15";
chr17	StringTie	exon	75559252	75559410	1000	+	.	gene_id "MSTRG.79820"; transcript_id "MSTRG.79820.522"; exon_number "16";
chr17	StringTie	exon	75563016	75563178	1000	+	.	gene_id "MSTRG.79820"; transcript_id "MSTRG.79820.522"; exon_number "17";
chr17	StringTie	exon	75563331	75563463	1000	+	.	gene_id "MSTRG.79820"; transcript_id "MSTRG.79820.522"; exon_number "18";
chr17	StringTie	exon	75563752	75563806	1000	+	.	gene_id "MSTRG.79820"; transcript_id "MSTRG.79820.522"; exon_number "19";
chr17	StringTie	exon	75564353	75568693	1000	+	.	gene_id "MSTRG.79820"; transcript_id "MSTRG.79820.522"; exon_number "20";
chr17	StringTie	exon	75568772	75568839	1000	+	.	gene_id "MSTRG.79820"; transcript_id "MSTRG.79820.522"; exon_number "21";
chr17	StringTie	exon	75568978	75569131	1000	+	.	gene_id "MSTRG.79820"; transcript_id "MSTRG.79820.522"; exon_number "22";
chr17	StringTie	exon	75569221	75569325	1000	+	.	gene_id "MSTRG.79820"; transcript_id "MSTRG.79820.522"; exon_number "23";
chr17	StringTie	exon	75569963	75570255	1000	+	.	gene_id "MSTRG.79820"; transcript_id "MSTRG.79820.522"; exon_number "24";
chr17	StringTie	exon	75570348	75570510	1000	+	.	gene_id "MSTRG.79820"; transcript_id "MSTRG.79820.522"; exon_number "25";
chr17	StringTie	exon	75570950	75571100	1000	+	.	gene_id "MSTRG.79820"; transcript_id "MSTRG.79820.522"; exon_number "26";
chr17	StringTie	exon	75571667	75571783	1000	+	.	gene_id "MSTRG.79820"; transcript_id "MSTRG.79820.522"; exon_number "27";
chr17	StringTie	exon	75571898	75572064	1000	+	.	gene_id "MSTRG.79820"; transcript_id "MSTRG.79820.522"; exon_number "28";
chr17	StringTie	exon	75573014	75573278	1000	+	.	gene_id "MSTRG.79820"; transcript_id "MSTRG.79820.522"; exon_number "29";
chr17	StringTie	exon	75573481	75573631	1000	+	.	gene_id "MSTRG.79820"; transcript_id "MSTRG.79820.522"; exon_number "30";
chr17	StringTie	exon	75573952	75573980	1000	+	.	gene_id "MSTRG.79820"; transcript_id "MSTRG.79820.522"; exon_number "31";
chr17	StringTie	exon	75574213	75574260	1000	+	.	gene_id "MSTRG.79820"; transcript_id "MSTRG.79820.522"; exon_number "32";
chr17	StringTie	exon	75574453	75574495	1000	+	.	gene_id "MSTRG.79820"; transcript_id "MSTRG.79820.522"; exon_number "33";
chr17	StringTie	exon	75574610	75574668	1000	+	.	gene_id "MSTRG.79820"; transcript_id "MSTRG.79820.522"; exon_number "34";
chr17	StringTie	exon	75574874	75575230	1000	+	.	gene_id "MSTRG.79820"; transcript_id "MSTRG.79820.522"; exon_number "35";
chr17	StringTie	transcript	75516010	75575307	1000	+	.	gene_id "MSTRG.79820"; transcript_id "MSTRG.79820.523";
chr17	StringTie	exon	75516010	75516616	1000	+	.	gene_id "MSTRG.79820"; transcript_id "MSTRG.79820.523"; exon_number "1";
chr17	StringTie	exon	75516746	75516910	1000	+	.	gene_id "MSTRG.79820"; transcript_id "MSTRG.79820.523"; exon_number "2";
chr17	StringTie	exon	75517009	75517072	1000	+	.	gene_id "MSTRG.79820"; transcript_id "MSTRG.79820.523"; exon_number "3";
chr17	StringTie	exon	75517161	75517244	1000	+	.	gene_id "MSTRG.79820"; transcript_id "MSTRG.79820.523"; exon_number "4";
chr17	StringTie	exon	75517557	75517655	1000	+	.	gene_id "MSTRG.79820"; transcript_id "MSTRG.79820.523"; exon_number "5";
chr17	StringTie	exon	75518995	75519047	1000	+	.	gene_id "MSTRG.79820"; transcript_id "MSTRG.79820.523"; exon_number "6";
chr17	StringTie	exon	75521409	75521510	1000	+	.	gene_id "MSTRG.79820"; transcript_id "MSTRG.79820.523"; exon_number "7";
chr17	StringTie	exon	75521705	75522535	1000	+	.	gene_id "MSTRG.79820"; transcript_id "MSTRG.79820.523"; exon_number "8";
chr17	StringTie	exon	75523275	75523335	1000	+	.	gene_id "MSTRG.79820"; transcript_id "MSTRG.79820.523"; exon_number "9";
chr17	StringTie	exon	75523663	75523779	1000	+	.	gene_id "MSTRG.79820"; transcript_id "MSTRG.79820.523"; exon_number "10";
chr17	StringTie	exon	75524262	75525174	1000	+	.	gene_id "MSTRG.79820"; transcript_id "MSTRG.79820.523"; exon_number "11";
chr17	StringTie	exon	75525690	75525825	1000	+	.	gene_id "MSTRG.79820"; transcript_id "MSTRG.79820.523"; exon_number "12";
chr17	StringTie	exon	75538531	75538636	1000	+	.	gene_id "MSTRG.79820"; transcript_id "MSTRG.79820.523"; exon_number "13";
chr17	StringTie	exon	75543397	75543501	1000	+	.	gene_id "MSTRG.79820"; transcript_id "MSTRG.79820.523"; exon_number "14";
chr17	StringTie	exon	75556046	75556143	1000	+	.	gene_id "MSTRG.79820"; transcript_id "MSTRG.79820.523"; exon_number "15";
chr17	StringTie	exon	75558155	75558236	1000	+	.	gene_id "MSTRG.79820"; transcript_id "MSTRG.79820.523"; exon_number "16";
chr17	StringTie	exon	75558512	75558627	1000	+	.	gene_id "MSTRG.79820"; transcript_id "MSTRG.79820.523"; exon_number "17";
chr17	StringTie	exon	75559252	75559410	1000	+	.	gene_id "MSTRG.79820"; transcript_id "MSTRG.79820.523"; exon_number "18";
chr17	StringTie	exon	75563016	75563178	1000	+	.	gene_id "MSTRG.79820"; transcript_id "MSTRG.79820.523"; exon_number "19";
chr17	StringTie	exon	75563331	75563463	1000	+	.	gene_id "MSTRG.79820"; transcript_id "MSTRG.79820.523"; exon_number "20";
chr17	StringTie	exon	75563752	75563806	1000	+	.	gene_id "MSTRG.79820"; transcript_id "MSTRG.79820.523"; exon_number "21";
chr17	StringTie	exon	75564353	75564507	1000	+	.	gene_id "MSTRG.79820"; transcript_id "MSTRG.79820.523"; exon_number "22";
chr17	StringTie	exon	75568476	75568693	1000	+	.	gene_id "MSTRG.79820"; transcript_id "MSTRG.79820.523"; exon_number "23";
chr17	StringTie	exon	75568772	75568839	1000	+	.	gene_id "MSTRG.79820"; transcript_id "MSTRG.79820.523"; exon_number "24";
chr17	StringTie	exon	75568978	75569131	1000	+	.	gene_id "MSTRG.79820"; transcript_id "MSTRG.79820.523"; exon_number "25";
chr17	StringTie	exon	75569221	75569325	1000	+	.	gene_id "MSTRG.79820"; transcript_id "MSTRG.79820.523"; exon_number "26";
chr17	StringTie	exon	75569963	75570255	1000	+	.	gene_id "MSTRG.79820"; transcript_id "MSTRG.79820.523"; exon_number "27";
chr17	StringTie	exon	75570348	75570510	1000	+	.	gene_id "MSTRG.79820"; transcript_id "MSTRG.79820.523"; exon_number "28";
chr17	StringTie	exon	75570950	75571100	1000	+	.	gene_id "MSTRG.79820"; transcript_id "MSTRG.79820.523"; exon_number "29";
chr17	StringTie	exon	75571667	75571783	1000	+	.	gene_id "MSTRG.79820"; transcript_id "MSTRG.79820.523"; exon_number "30";
chr17	StringTie	exon	75571898	75572064	1000	+	.	gene_id "MSTRG.79820"; transcript_id "MSTRG.79820.523"; exon_number "31";
chr17	StringTie	exon	75573014	75573278	1000	+	.	gene_id "MSTRG.79820"; transcript_id "MSTRG.79820.523"; exon_number "32";
chr17	StringTie	exon	75573481	75573631	1000	+	.	gene_id "MSTRG.79820"; transcript_id "MSTRG.79820.523"; exon_number "33";
chr17	StringTie	exon	75573952	75573980	1000	+	.	gene_id "MSTRG.79820"; transcript_id "MSTRG.79820.523"; exon_number "34";
chr17	StringTie	exon	75574213	75574260	1000	+	.	gene_id "MSTRG.79820"; transcript_id "MSTRG.79820.523"; exon_number "35";
chr17	StringTie	exon	75574610	75574668	1000	+	.	gene_id "MSTRG.79820"; transcript_id "MSTRG.79820.523"; exon_number "36";
chr17	StringTie	exon	75574874	75575307	1000	+	.	gene_id "MSTRG.79820"; transcript_id "MSTRG.79820.523"; exon_number "37";
chr17	StringTie	transcript	75516010	75575276	1000	+	.	gene_id "MSTRG.79820"; transcript_id "MSTRG.79820.524";
chr17	StringTie	exon	75516010	75516386	1000	+	.	gene_id "MSTRG.79820"; transcript_id "MSTRG.79820.524"; exon_number "1";
chr17	StringTie	exon	75516746	75516910	1000	+	.	gene_id "MSTRG.79820"; transcript_id "MSTRG.79820.524"; exon_number "2";
chr17	StringTie	exon	75517009	75517072	1000	+	.	gene_id "MSTRG.79820"; transcript_id "MSTRG.79820.524"; exon_number "3";
chr17	StringTie	exon	75517161	75517244	1000	+	.	gene_id "MSTRG.79820"; transcript_id "MSTRG.79820.524"; exon_number "4";
chr17	StringTie	exon	75517557	75517655	1000	+	.	gene_id "MSTRG.79820"; transcript_id "MSTRG.79820.524"; exon_number "5";
chr17	StringTie	exon	75518995	75519047	1000	+	.	gene_id "MSTRG.79820"; transcript_id "MSTRG.79820.524"; exon_number "6";
chr17	StringTie	exon	75521409	75522333	1000	+	.	gene_id "MSTRG.79820"; transcript_id "MSTRG.79820.524"; exon_number "7";
chr17	StringTie	exon	75523275	75523335	1000	+	.	gene_id "MSTRG.79820"; transcript_id "MSTRG.79820.524"; exon_number "8";
chr17	StringTie	exon	75523663	75523779	1000	+	.	gene_id "MSTRG.79820"; transcript_id "MSTRG.79820.524"; exon_number "9";
chr17	StringTie	exon	75524262	75525174	1000	+	.	gene_id "MSTRG.79820"; transcript_id "MSTRG.79820.524"; exon_number "10";
chr17	StringTie	exon	75525690	75525825	1000	+	.	gene_id "MSTRG.79820"; transcript_id "MSTRG.79820.524"; exon_number "11";
chr17	StringTie	exon	75543397	75543501	1000	+	.	gene_id "MSTRG.79820"; transcript_id "MSTRG.79820.524"; exon_number "12";
chr17	StringTie	exon	75556046	75556143	1000	+	.	gene_id "MSTRG.79820"; transcript_id "MSTRG.79820.524"; exon_number "13";
chr17	StringTie	exon	75558155	75558236	1000	+	.	gene_id "MSTRG.79820"; transcript_id "MSTRG.79820.524"; exon_number "14";
chr17	StringTie	exon	75558512	75558627	1000	+	.	gene_id "MSTRG.79820"; transcript_id "MSTRG.79820.524"; exon_number "15";
chr17	StringTie	exon	75559252	75559410	1000	+	.	gene_id "MSTRG.79820"; transcript_id "MSTRG.79820.524"; exon_number "16";
chr17	StringTie	exon	75563016	75563178	1000	+	.	gene_id "MSTRG.79820"; transcript_id "MSTRG.79820.524"; exon_number "17";
chr17	StringTie	exon	75563331	75563463	1000	+	.	gene_id "MSTRG.79820"; transcript_id "MSTRG.79820.524"; exon_number "18";
chr17	StringTie	exon	75563752	75563806	1000	+	.	gene_id "MSTRG.79820"; transcript_id "MSTRG.79820.524"; exon_number "19";
chr17	StringTie	exon	75564353	75564507	1000	+	.	gene_id "MSTRG.79820"; transcript_id "MSTRG.79820.524"; exon_number "20";
chr17	StringTie	exon	75568476	75568693	1000	+	.	gene_id "MSTRG.79820"; transcript_id "MSTRG.79820.524"; exon_number "21";
chr17	StringTie	exon	75568772	75568839	1000	+	.	gene_id "MSTRG.79820"; transcript_id "MSTRG.79820.524"; exon_number "22";
chr17	StringTie	exon	75568978	75569131	1000	+	.	gene_id "MSTRG.79820"; transcript_id "MSTRG.79820.524"; exon_number "23";
chr17	StringTie	exon	75569221	75569325	1000	+	.	gene_id "MSTRG.79820"; transcript_id "MSTRG.79820.524"; exon_number "24";
chr17	StringTie	exon	75569963	75570255	1000	+	.	gene_id "MSTRG.79820"; transcript_id "MSTRG.79820.524"; exon_number "25";
chr17	StringTie	exon	75570348	75570510	1000	+	.	gene_id "MSTRG.79820"; transcript_id "MSTRG.79820.524"; exon_number "26";
chr17	StringTie	exon	75570950	75571100	1000	+	.	gene_id "MSTRG.79820"; transcript_id "MSTRG.79820.524"; exon_number "27";
chr17	StringTie	exon	75571667	75571783	1000	+	.	gene_id "MSTRG.79820"; transcript_id "MSTRG.79820.524"; exon_number "28";
chr17	StringTie	exon	75571898	75572064	1000	+	.	gene_id "MSTRG.79820"; transcript_id "MSTRG.79820.524"; exon_number "29";
chr17	StringTie	exon	75573014	75573278	1000	+	.	gene_id "MSTRG.79820"; transcript_id "MSTRG.79820.524"; exon_number "30";
chr17	StringTie	exon	75573481	75573631	1000	+	.	gene_id "MSTRG.79820"; transcript_id "MSTRG.79820.524"; exon_number "31";
chr17	StringTie	exon	75573952	75573980	1000	+	.	gene_id "MSTRG.79820"; transcript_id "MSTRG.79820.524"; exon_number "32";
chr17	StringTie	exon	75574111	75574260	1000	+	.	gene_id "MSTRG.79820"; transcript_id "MSTRG.79820.524"; exon_number "33";
chr17	StringTie	exon	75574453	75574495	1000	+	.	gene_id "MSTRG.79820"; transcript_id "MSTRG.79820.524"; exon_number "34";
chr17	StringTie	exon	75574610	75574668	1000	+	.	gene_id "MSTRG.79820"; transcript_id "MSTRG.79820.524"; exon_number "35";
chr17	StringTie	exon	75574871	75575276	1000	+	.	gene_id "MSTRG.79820"; transcript_id "MSTRG.79820.524"; exon_number "36";
chr17	StringTie	transcript	75516044	75574668	1000	+	.	gene_id "MSTRG.79820"; transcript_id "MSTRG.79820.525";
chr17	StringTie	exon	75516044	75516386	1000	+	.	gene_id "MSTRG.79820"; transcript_id "MSTRG.79820.525"; exon_number "1";
chr17	StringTie	exon	75517009	75517072	1000	+	.	gene_id "MSTRG.79820"; transcript_id "MSTRG.79820.525"; exon_number "2";
chr17	StringTie	exon	75517161	75517244	1000	+	.	gene_id "MSTRG.79820"; transcript_id "MSTRG.79820.525"; exon_number "3";
chr17	StringTie	exon	75517557	75517655	1000	+	.	gene_id "MSTRG.79820"; transcript_id "MSTRG.79820.525"; exon_number "4";
chr17	StringTie	exon	75518995	75519047	1000	+	.	gene_id "MSTRG.79820"; transcript_id "MSTRG.79820.525"; exon_number "5";
chr17	StringTie	exon	75521409	75523335	1000	+	.	gene_id "MSTRG.79820"; transcript_id "MSTRG.79820.525"; exon_number "6";
chr17	StringTie	exon	75523663	75523779	1000	+	.	gene_id "MSTRG.79820"; transcript_id "MSTRG.79820.525"; exon_number "7";
chr17	StringTie	exon	75524262	75525483	1000	+	.	gene_id "MSTRG.79820"; transcript_id "MSTRG.79820.525"; exon_number "8";
chr17	StringTie	exon	75525690	75525825	1000	+	.	gene_id "MSTRG.79820"; transcript_id "MSTRG.79820.525"; exon_number "9";
chr17	StringTie	exon	75543397	75543501	1000	+	.	gene_id "MSTRG.79820"; transcript_id "MSTRG.79820.525"; exon_number "10";
chr17	StringTie	exon	75556046	75556143	1000	+	.	gene_id "MSTRG.79820"; transcript_id "MSTRG.79820.525"; exon_number "11";
chr17	StringTie	exon	75558155	75558236	1000	+	.	gene_id "MSTRG.79820"; transcript_id "MSTRG.79820.525"; exon_number "12";
chr17	StringTie	exon	75558512	75558627	1000	+	.	gene_id "MSTRG.79820"; transcript_id "MSTRG.79820.525"; exon_number "13";
chr17	StringTie	exon	75559252	75559410	1000	+	.	gene_id "MSTRG.79820"; transcript_id "MSTRG.79820.525"; exon_number "14";
chr17	StringTie	exon	75563016	75563178	1000	+	.	gene_id "MSTRG.79820"; transcript_id "MSTRG.79820.525"; exon_number "15";
chr17	StringTie	exon	75563331	75563463	1000	+	.	gene_id "MSTRG.79820"; transcript_id "MSTRG.79820.525"; exon_number "16";
chr17	StringTie	exon	75563752	75563806	1000	+	.	gene_id "MSTRG.79820"; transcript_id "MSTRG.79820.525"; exon_number "17";
chr17	StringTie	exon	75564353	75568693	1000	+	.	gene_id "MSTRG.79820"; transcript_id "MSTRG.79820.525"; exon_number "18";
chr17	StringTie	exon	75568772	75568839	1000	+	.	gene_id "MSTRG.79820"; transcript_id "MSTRG.79820.525"; exon_number "19";
chr17	StringTie	exon	75568978	75569131	1000	+	.	gene_id "MSTRG.79820"; transcript_id "MSTRG.79820.525"; exon_number "20";
chr17	StringTie	exon	75569221	75569325	1000	+	.	gene_id "MSTRG.79820"; transcript_id "MSTRG.79820.525"; exon_number "21";
chr17	StringTie	exon	75569963	75570255	1000	+	.	gene_id "MSTRG.79820"; transcript_id "MSTRG.79820.525"; exon_number "22";
chr17	StringTie	exon	75570348	75570510	1000	+	.	gene_id "MSTRG.79820"; transcript_id "MSTRG.79820.525"; exon_number "23";
chr17	StringTie	exon	75570950	75571100	1000	+	.	gene_id "MSTRG.79820"; transcript_id "MSTRG.79820.525"; exon_number "24";
chr17	StringTie	exon	75571667	75571783	1000	+	.	gene_id "MSTRG.79820"; transcript_id "MSTRG.79820.525"; exon_number "25";
chr17	StringTie	exon	75571898	75572064	1000	+	.	gene_id "MSTRG.79820"; transcript_id "MSTRG.79820.525"; exon_number "26";
chr17	StringTie	exon	75573014	75573278	1000	+	.	gene_id "MSTRG.79820"; transcript_id "MSTRG.79820.525"; exon_number "27";
chr17	StringTie	exon	75573481	75573631	1000	+	.	gene_id "MSTRG.79820"; transcript_id "MSTRG.79820.525"; exon_number "28";
chr17	StringTie	exon	75573952	75573980	1000	+	.	gene_id "MSTRG.79820"; transcript_id "MSTRG.79820.525"; exon_number "29";
chr17	StringTie	exon	75574213	75574668	1000	+	.	gene_id "MSTRG.79820"; transcript_id "MSTRG.79820.525"; exon_number "30";
chr17	StringTie	transcript	75516047	75525504	1000	+	.	gene_id "MSTRG.79820"; transcript_id "MSTRG.79820.526";
chr17	StringTie	exon	75516047	75516386	1000	+	.	gene_id "MSTRG.79820"; transcript_id "MSTRG.79820.526"; exon_number "1";
chr17	StringTie	exon	75516746	75516910	1000	+	.	gene_id "MSTRG.79820"; transcript_id "MSTRG.79820.526"; exon_number "2";
chr17	StringTie	exon	75517009	75517072	1000	+	.	gene_id "MSTRG.79820"; transcript_id "MSTRG.79820.526"; exon_number "3";
chr17	StringTie	exon	75517161	75517244	1000	+	.	gene_id "MSTRG.79820"; transcript_id "MSTRG.79820.526"; exon_number "4";
chr17	StringTie	exon	75517557	75517655	1000	+	.	gene_id "MSTRG.79820"; transcript_id "MSTRG.79820.526"; exon_number "5";
chr17	StringTie	exon	75518995	75519047	1000	+	.	gene_id "MSTRG.79820"; transcript_id "MSTRG.79820.526"; exon_number "6";
chr17	StringTie	exon	75521409	75521510	1000	+	.	gene_id "MSTRG.79820"; transcript_id "MSTRG.79820.526"; exon_number "7";
chr17	StringTie	exon	75521705	75522535	1000	+	.	gene_id "MSTRG.79820"; transcript_id "MSTRG.79820.526"; exon_number "8";
chr17	StringTie	exon	75523275	75523335	1000	+	.	gene_id "MSTRG.79820"; transcript_id "MSTRG.79820.526"; exon_number "9";
chr17	StringTie	exon	75523663	75523779	1000	+	.	gene_id "MSTRG.79820"; transcript_id "MSTRG.79820.526"; exon_number "10";
chr17	StringTie	exon	75524262	75525504	1000	+	.	gene_id "MSTRG.79820"; transcript_id "MSTRG.79820.526"; exon_number "11";
chr17	StringTie	transcript	75516049	75575210	1000	+	.	gene_id "MSTRG.79820"; transcript_id "MSTRG.79820.527";
chr17	StringTie	exon	75516049	75516386	1000	+	.	gene_id "MSTRG.79820"; transcript_id "MSTRG.79820.527"; exon_number "1";
chr17	StringTie	exon	75516746	75516910	1000	+	.	gene_id "MSTRG.79820"; transcript_id "MSTRG.79820.527"; exon_number "2";
chr17	StringTie	exon	75517009	75517072	1000	+	.	gene_id "MSTRG.79820"; transcript_id "MSTRG.79820.527"; exon_number "3";
chr17	StringTie	exon	75517161	75517244	1000	+	.	gene_id "MSTRG.79820"; transcript_id "MSTRG.79820.527"; exon_number "4";
chr17	StringTie	exon	75517557	75517655	1000	+	.	gene_id "MSTRG.79820"; transcript_id "MSTRG.79820.527"; exon_number "5";
chr17	StringTie	exon	75518995	75519047	1000	+	.	gene_id "MSTRG.79820"; transcript_id "MSTRG.79820.527"; exon_number "6";
chr17	StringTie	exon	75521409	75521510	1000	+	.	gene_id "MSTRG.79820"; transcript_id "MSTRG.79820.527"; exon_number "7";
chr17	StringTie	exon	75521705	75522521	1000	+	.	gene_id "MSTRG.79820"; transcript_id "MSTRG.79820.527"; exon_number "8";
chr17	StringTie	exon	75523275	75523335	1000	+	.	gene_id "MSTRG.79820"; transcript_id "MSTRG.79820.527"; exon_number "9";
chr17	StringTie	exon	75523663	75523779	1000	+	.	gene_id "MSTRG.79820"; transcript_id "MSTRG.79820.527"; exon_number "10";
chr17	StringTie	exon	75524262	75525483	1000	+	.	gene_id "MSTRG.79820"; transcript_id "MSTRG.79820.527"; exon_number "11";
chr17	StringTie	exon	75525690	75525825	1000	+	.	gene_id "MSTRG.79820"; transcript_id "MSTRG.79820.527"; exon_number "12";
chr17	StringTie	exon	75543397	75543501	1000	+	.	gene_id "MSTRG.79820"; transcript_id "MSTRG.79820.527"; exon_number "13";
chr17	StringTie	exon	75556046	75556143	1000	+	.	gene_id "MSTRG.79820"; transcript_id "MSTRG.79820.527"; exon_number "14";
chr17	StringTie	exon	75558155	75558236	1000	+	.	gene_id "MSTRG.79820"; transcript_id "MSTRG.79820.527"; exon_number "15";
chr17	StringTie	exon	75558512	75558627	1000	+	.	gene_id "MSTRG.79820"; transcript_id "MSTRG.79820.527"; exon_number "16";
chr17	StringTie	exon	75559252	75559410	1000	+	.	gene_id "MSTRG.79820"; transcript_id "MSTRG.79820.527"; exon_number "17";
chr17	StringTie	exon	75563016	75563178	1000	+	.	gene_id "MSTRG.79820"; transcript_id "MSTRG.79820.527"; exon_number "18";
chr17	StringTie	exon	75563331	75563463	1000	+	.	gene_id "MSTRG.79820"; transcript_id "MSTRG.79820.527"; exon_number "19";
chr17	StringTie	exon	75563752	75563806	1000	+	.	gene_id "MSTRG.79820"; transcript_id "MSTRG.79820.527"; exon_number "20";
chr17	StringTie	exon	75564353	75564507	1000	+	.	gene_id "MSTRG.79820"; transcript_id "MSTRG.79820.527"; exon_number "21";
chr17	StringTie	exon	75568476	75568693	1000	+	.	gene_id "MSTRG.79820"; transcript_id "MSTRG.79820.527"; exon_number "22";
chr17	StringTie	exon	75568772	75568839	1000	+	.	gene_id "MSTRG.79820"; transcript_id "MSTRG.79820.527"; exon_number "23";
chr17	StringTie	exon	75568978	75569131	1000	+	.	gene_id "MSTRG.79820"; transcript_id "MSTRG.79820.527"; exon_number "24";
chr17	StringTie	exon	75569221	75569325	1000	+	.	gene_id "MSTRG.79820"; transcript_id "MSTRG.79820.527"; exon_number "25";
chr17	StringTie	exon	75569963	75570255	1000	+	.	gene_id "MSTRG.79820"; transcript_id "MSTRG.79820.527"; exon_number "26";
chr17	StringTie	exon	75570348	75570498	1000	+	.	gene_id "MSTRG.79820"; transcript_id "MSTRG.79820.527"; exon_number "27";
chr17	StringTie	exon	75570950	75571100	1000	+	.	gene_id "MSTRG.79820"; transcript_id "MSTRG.79820.527"; exon_number "28";
chr17	StringTie	exon	75571667	75571783	1000	+	.	gene_id "MSTRG.79820"; transcript_id "MSTRG.79820.527"; exon_number "29";
chr17	StringTie	exon	75571898	75572064	1000	+	.	gene_id "MSTRG.79820"; transcript_id "MSTRG.79820.527"; exon_number "30";
chr17	StringTie	exon	75573014	75573278	1000	+	.	gene_id "MSTRG.79820"; transcript_id "MSTRG.79820.527"; exon_number "31";
chr17	StringTie	exon	75573481	75573631	1000	+	.	gene_id "MSTRG.79820"; transcript_id "MSTRG.79820.527"; exon_number "32";
chr17	StringTie	exon	75573952	75573980	1000	+	.	gene_id "MSTRG.79820"; transcript_id "MSTRG.79820.527"; exon_number "33";
chr17	StringTie	exon	75574213	75574260	1000	+	.	gene_id "MSTRG.79820"; transcript_id "MSTRG.79820.527"; exon_number "34";
chr17	StringTie	exon	75574453	75574495	1000	+	.	gene_id "MSTRG.79820"; transcript_id "MSTRG.79820.527"; exon_number "35";
chr17	StringTie	exon	75574610	75574668	1000	+	.	gene_id "MSTRG.79820"; transcript_id "MSTRG.79820.527"; exon_number "36";
chr17	StringTie	exon	75574874	75575210	1000	+	.	gene_id "MSTRG.79820"; transcript_id "MSTRG.79820.527"; exon_number "37";
chr17	StringTie	transcript	75516055	75575213	1000	+	.	gene_id "MSTRG.79820"; transcript_id "MSTRG.79820.528";
chr17	StringTie	exon	75516055	75516386	1000	+	.	gene_id "MSTRG.79820"; transcript_id "MSTRG.79820.528"; exon_number "1";
chr17	StringTie	exon	75517009	75517072	1000	+	.	gene_id "MSTRG.79820"; transcript_id "MSTRG.79820.528"; exon_number "2";
chr17	StringTie	exon	75517161	75517244	1000	+	.	gene_id "MSTRG.79820"; transcript_id "MSTRG.79820.528"; exon_number "3";
chr17	StringTie	exon	75517557	75517655	1000	+	.	gene_id "MSTRG.79820"; transcript_id "MSTRG.79820.528"; exon_number "4";
chr17	StringTie	exon	75518995	75519047	1000	+	.	gene_id "MSTRG.79820"; transcript_id "MSTRG.79820.528"; exon_number "5";
chr17	StringTie	exon	75521409	75521510	1000	+	.	gene_id "MSTRG.79820"; transcript_id "MSTRG.79820.528"; exon_number "6";
chr17	StringTie	exon	75521705	75523335	1000	+	.	gene_id "MSTRG.79820"; transcript_id "MSTRG.79820.528"; exon_number "7";
chr17	StringTie	exon	75523663	75523779	1000	+	.	gene_id "MSTRG.79820"; transcript_id "MSTRG.79820.528"; exon_number "8";
chr17	StringTie	exon	75524262	75525174	1000	+	.	gene_id "MSTRG.79820"; transcript_id "MSTRG.79820.528"; exon_number "9";
chr17	StringTie	exon	75543397	75543501	1000	+	.	gene_id "MSTRG.79820"; transcript_id "MSTRG.79820.528"; exon_number "10";
chr17	StringTie	exon	75556046	75556143	1000	+	.	gene_id "MSTRG.79820"; transcript_id "MSTRG.79820.528"; exon_number "11";
chr17	StringTie	exon	75558155	75558236	1000	+	.	gene_id "MSTRG.79820"; transcript_id "MSTRG.79820.528"; exon_number "12";
chr17	StringTie	exon	75558512	75558627	1000	+	.	gene_id "MSTRG.79820"; transcript_id "MSTRG.79820.528"; exon_number "13";
chr17	StringTie	exon	75559252	75559410	1000	+	.	gene_id "MSTRG.79820"; transcript_id "MSTRG.79820.528"; exon_number "14";
chr17	StringTie	exon	75563016	75563178	1000	+	.	gene_id "MSTRG.79820"; transcript_id "MSTRG.79820.528"; exon_number "15";
chr17	StringTie	exon	75563331	75563463	1000	+	.	gene_id "MSTRG.79820"; transcript_id "MSTRG.79820.528"; exon_number "16";
chr17	StringTie	exon	75563752	75563806	1000	+	.	gene_id "MSTRG.79820"; transcript_id "MSTRG.79820.528"; exon_number "17";
chr17	StringTie	exon	75564353	75564507	1000	+	.	gene_id "MSTRG.79820"; transcript_id "MSTRG.79820.528"; exon_number "18";
chr17	StringTie	exon	75568476	75568693	1000	+	.	gene_id "MSTRG.79820"; transcript_id "MSTRG.79820.528"; exon_number "19";
chr17	StringTie	exon	75568772	75568839	1000	+	.	gene_id "MSTRG.79820"; transcript_id "MSTRG.79820.528"; exon_number "20";
chr17	StringTie	exon	75568978	75569131	1000	+	.	gene_id "MSTRG.79820"; transcript_id "MSTRG.79820.528"; exon_number "21";
chr17	StringTie	exon	75569221	75569325	1000	+	.	gene_id "MSTRG.79820"; transcript_id "MSTRG.79820.528"; exon_number "22";
chr17	StringTie	exon	75569963	75570255	1000	+	.	gene_id "MSTRG.79820"; transcript_id "MSTRG.79820.528"; exon_number "23";
chr17	StringTie	exon	75570348	75570498	1000	+	.	gene_id "MSTRG.79820"; transcript_id "MSTRG.79820.528"; exon_number "24";
chr17	StringTie	exon	75570950	75571100	1000	+	.	gene_id "MSTRG.79820"; transcript_id "MSTRG.79820.528"; exon_number "25";
chr17	StringTie	exon	75571667	75571783	1000	+	.	gene_id "MSTRG.79820"; transcript_id "MSTRG.79820.528"; exon_number "26";
chr17	StringTie	exon	75571898	75572064	1000	+	.	gene_id "MSTRG.79820"; transcript_id "MSTRG.79820.528"; exon_number "27";
chr17	StringTie	exon	75573014	75573278	1000	+	.	gene_id "MSTRG.79820"; transcript_id "MSTRG.79820.528"; exon_number "28";
chr17	StringTie	exon	75573481	75573631	1000	+	.	gene_id "MSTRG.79820"; transcript_id "MSTRG.79820.528"; exon_number "29";
chr17	StringTie	exon	75573952	75573980	1000	+	.	gene_id "MSTRG.79820"; transcript_id "MSTRG.79820.528"; exon_number "30";
chr17	StringTie	exon	75574213	75574260	1000	+	.	gene_id "MSTRG.79820"; transcript_id "MSTRG.79820.528"; exon_number "31";
chr17	StringTie	exon	75574453	75574495	1000	+	.	gene_id "MSTRG.79820"; transcript_id "MSTRG.79820.528"; exon_number "32";
chr17	StringTie	exon	75574610	75575213	1000	+	.	gene_id "MSTRG.79820"; transcript_id "MSTRG.79820.528"; exon_number "33";
chr17	StringTie	transcript	75516060	75575213	1000	+	.	gene_id "MSTRG.79820"; transcript_id "MSTRG.79820.529";
chr17	StringTie	exon	75516060	75516386	1000	+	.	gene_id "MSTRG.79820"; transcript_id "MSTRG.79820.529"; exon_number "1";
chr17	StringTie	exon	75517009	75517072	1000	+	.	gene_id "MSTRG.79820"; transcript_id "MSTRG.79820.529"; exon_number "2";
chr17	StringTie	exon	75517161	75517244	1000	+	.	gene_id "MSTRG.79820"; transcript_id "MSTRG.79820.529"; exon_number "3";
chr17	StringTie	exon	75517557	75517655	1000	+	.	gene_id "MSTRG.79820"; transcript_id "MSTRG.79820.529"; exon_number "4";
chr17	StringTie	exon	75518995	75519047	1000	+	.	gene_id "MSTRG.79820"; transcript_id "MSTRG.79820.529"; exon_number "5";
chr17	StringTie	exon	75521409	75522521	1000	+	.	gene_id "MSTRG.79820"; transcript_id "MSTRG.79820.529"; exon_number "6";
chr17	StringTie	exon	75523275	75523335	1000	+	.	gene_id "MSTRG.79820"; transcript_id "MSTRG.79820.529"; exon_number "7";
chr17	StringTie	exon	75523663	75523779	1000	+	.	gene_id "MSTRG.79820"; transcript_id "MSTRG.79820.529"; exon_number "8";
chr17	StringTie	exon	75524262	75525473	1000	+	.	gene_id "MSTRG.79820"; transcript_id "MSTRG.79820.529"; exon_number "9";
chr17	StringTie	exon	75543397	75543501	1000	+	.	gene_id "MSTRG.79820"; transcript_id "MSTRG.79820.529"; exon_number "10";
chr17	StringTie	exon	75556046	75556143	1000	+	.	gene_id "MSTRG.79820"; transcript_id "MSTRG.79820.529"; exon_number "11";
chr17	StringTie	exon	75558155	75558236	1000	+	.	gene_id "MSTRG.79820"; transcript_id "MSTRG.79820.529"; exon_number "12";
chr17	StringTie	exon	75558512	75558627	1000	+	.	gene_id "MSTRG.79820"; transcript_id "MSTRG.79820.529"; exon_number "13";
chr17	StringTie	exon	75559252	75559410	1000	+	.	gene_id "MSTRG.79820"; transcript_id "MSTRG.79820.529"; exon_number "14";
chr17	StringTie	exon	75563016	75563178	1000	+	.	gene_id "MSTRG.79820"; transcript_id "MSTRG.79820.529"; exon_number "15";
chr17	StringTie	exon	75563331	75563463	1000	+	.	gene_id "MSTRG.79820"; transcript_id "MSTRG.79820.529"; exon_number "16";
chr17	StringTie	exon	75563752	75563806	1000	+	.	gene_id "MSTRG.79820"; transcript_id "MSTRG.79820.529"; exon_number "17";
chr17	StringTie	exon	75564353	75568693	1000	+	.	gene_id "MSTRG.79820"; transcript_id "MSTRG.79820.529"; exon_number "18";
chr17	StringTie	exon	75568772	75568839	1000	+	.	gene_id "MSTRG.79820"; transcript_id "MSTRG.79820.529"; exon_number "19";
chr17	StringTie	exon	75568978	75569131	1000	+	.	gene_id "MSTRG.79820"; transcript_id "MSTRG.79820.529"; exon_number "20";
chr17	StringTie	exon	75569221	75569325	1000	+	.	gene_id "MSTRG.79820"; transcript_id "MSTRG.79820.529"; exon_number "21";
chr17	StringTie	exon	75569963	75570255	1000	+	.	gene_id "MSTRG.79820"; transcript_id "MSTRG.79820.529"; exon_number "22";
chr17	StringTie	exon	75570348	75570498	1000	+	.	gene_id "MSTRG.79820"; transcript_id "MSTRG.79820.529"; exon_number "23";
chr17	StringTie	exon	75570950	75571100	1000	+	.	gene_id "MSTRG.79820"; transcript_id "MSTRG.79820.529"; exon_number "24";
chr17	StringTie	exon	75571667	75571783	1000	+	.	gene_id "MSTRG.79820"; transcript_id "MSTRG.79820.529"; exon_number "25";
chr17	StringTie	exon	75571898	75572064	1000	+	.	gene_id "MSTRG.79820"; transcript_id "MSTRG.79820.529"; exon_number "26";
chr17	StringTie	exon	75573014	75573278	1000	+	.	gene_id "MSTRG.79820"; transcript_id "MSTRG.79820.529"; exon_number "27";
chr17	StringTie	exon	75573481	75573631	1000	+	.	gene_id "MSTRG.79820"; transcript_id "MSTRG.79820.529"; exon_number "28";
chr17	StringTie	exon	75573952	75573980	1000	+	.	gene_id "MSTRG.79820"; transcript_id "MSTRG.79820.529"; exon_number "29";
chr17	StringTie	exon	75574213	75574260	1000	+	.	gene_id "MSTRG.79820"; transcript_id "MSTRG.79820.529"; exon_number "30";
chr17	StringTie	exon	75574453	75574495	1000	+	.	gene_id "MSTRG.79820"; transcript_id "MSTRG.79820.529"; exon_number "31";
chr17	StringTie	exon	75574610	75574668	1000	+	.	gene_id "MSTRG.79820"; transcript_id "MSTRG.79820.529"; exon_number "32";
chr17	StringTie	exon	75574874	75575213	1000	+	.	gene_id "MSTRG.79820"; transcript_id "MSTRG.79820.529"; exon_number "33";
chr17	StringTie	transcript	75456197	75500260	1000	+	.	gene_id "MSTRG.79820"; transcript_id "MSTRG.79820.53";
chr17	StringTie	exon	75456197	75456751	1000	+	.	gene_id "MSTRG.79820"; transcript_id "MSTRG.79820.53"; exon_number "1";
chr17	StringTie	exon	75457294	75457477	1000	+	.	gene_id "MSTRG.79820"; transcript_id "MSTRG.79820.53"; exon_number "2";
chr17	StringTie	exon	75471800	75471929	1000	+	.	gene_id "MSTRG.79820"; transcript_id "MSTRG.79820.53"; exon_number "3";
chr17	StringTie	exon	75485428	75485547	1000	+	.	gene_id "MSTRG.79820"; transcript_id "MSTRG.79820.53"; exon_number "4";
chr17	StringTie	exon	75485871	75486426	1000	+	.	gene_id "MSTRG.79820"; transcript_id "MSTRG.79820.53"; exon_number "5";
chr17	StringTie	exon	75487932	75488134	1000	+	.	gene_id "MSTRG.79820"; transcript_id "MSTRG.79820.53"; exon_number "6";
chr17	StringTie	exon	75488759	75488910	1000	+	.	gene_id "MSTRG.79820"; transcript_id "MSTRG.79820.53"; exon_number "7";
chr17	StringTie	exon	75489266	75489368	1000	+	.	gene_id "MSTRG.79820"; transcript_id "MSTRG.79820.53"; exon_number "8";
chr17	StringTie	exon	75489576	75489662	1000	+	.	gene_id "MSTRG.79820"; transcript_id "MSTRG.79820.53"; exon_number "9";
chr17	StringTie	exon	75490234	75490350	1000	+	.	gene_id "MSTRG.79820"; transcript_id "MSTRG.79820.53"; exon_number "10";
chr17	StringTie	exon	75490702	75490758	1000	+	.	gene_id "MSTRG.79820"; transcript_id "MSTRG.79820.53"; exon_number "11";
chr17	StringTie	exon	75491049	75491153	1000	+	.	gene_id "MSTRG.79820"; transcript_id "MSTRG.79820.53"; exon_number "12";
chr17	StringTie	exon	75491303	75491455	1000	+	.	gene_id "MSTRG.79820"; transcript_id "MSTRG.79820.53"; exon_number "13";
chr17	StringTie	exon	75491691	75492795	1000	+	.	gene_id "MSTRG.79820"; transcript_id "MSTRG.79820.53"; exon_number "14";
chr17	StringTie	exon	75492929	75493102	1000	+	.	gene_id "MSTRG.79820"; transcript_id "MSTRG.79820.53"; exon_number "15";
chr17	StringTie	exon	75493491	75493593	1000	+	.	gene_id "MSTRG.79820"; transcript_id "MSTRG.79820.53"; exon_number "16";
chr17	StringTie	exon	75493699	75493916	1000	+	.	gene_id "MSTRG.79820"; transcript_id "MSTRG.79820.53"; exon_number "17";
chr17	StringTie	exon	75494627	75494808	1000	+	.	gene_id "MSTRG.79820"; transcript_id "MSTRG.79820.53"; exon_number "18";
chr17	StringTie	exon	75494896	75495034	1000	+	.	gene_id "MSTRG.79820"; transcript_id "MSTRG.79820.53"; exon_number "19";
chr17	StringTie	exon	75495284	75495399	1000	+	.	gene_id "MSTRG.79820"; transcript_id "MSTRG.79820.53"; exon_number "20";
chr17	StringTie	exon	75495544	75495643	1000	+	.	gene_id "MSTRG.79820"; transcript_id "MSTRG.79820.53"; exon_number "21";
chr17	StringTie	exon	75495966	75496155	1000	+	.	gene_id "MSTRG.79820"; transcript_id "MSTRG.79820.53"; exon_number "22";
chr17	StringTie	exon	75496282	75496471	1000	+	.	gene_id "MSTRG.79820"; transcript_id "MSTRG.79820.53"; exon_number "23";
chr17	StringTie	exon	75496730	75496807	1000	+	.	gene_id "MSTRG.79820"; transcript_id "MSTRG.79820.53"; exon_number "24";
chr17	StringTie	exon	75497113	75497198	1000	+	.	gene_id "MSTRG.79820"; transcript_id "MSTRG.79820.53"; exon_number "25";
chr17	StringTie	exon	75497781	75497862	1000	+	.	gene_id "MSTRG.79820"; transcript_id "MSTRG.79820.53"; exon_number "26";
chr17	StringTie	exon	75498175	75498323	1000	+	.	gene_id "MSTRG.79820"; transcript_id "MSTRG.79820.53"; exon_number "27";
chr17	StringTie	exon	75498444	75498538	1000	+	.	gene_id "MSTRG.79820"; transcript_id "MSTRG.79820.53"; exon_number "28";
chr17	StringTie	exon	75498629	75498722	1000	+	.	gene_id "MSTRG.79820"; transcript_id "MSTRG.79820.53"; exon_number "29";
chr17	StringTie	exon	75498912	75499082	1000	+	.	gene_id "MSTRG.79820"; transcript_id "MSTRG.79820.53"; exon_number "30";
chr17	StringTie	exon	75499262	75500260	1000	+	.	gene_id "MSTRG.79820"; transcript_id "MSTRG.79820.53"; exon_number "31";
chr17	StringTie	transcript	75516060	75575215	1000	+	.	gene_id "MSTRG.79820"; transcript_id "MSTRG.79820.530";
chr17	StringTie	exon	75516060	75516386	1000	+	.	gene_id "MSTRG.79820"; transcript_id "MSTRG.79820.530"; exon_number "1";
chr17	StringTie	exon	75517009	75517072	1000	+	.	gene_id "MSTRG.79820"; transcript_id "MSTRG.79820.530"; exon_number "2";
chr17	StringTie	exon	75517161	75517244	1000	+	.	gene_id "MSTRG.79820"; transcript_id "MSTRG.79820.530"; exon_number "3";
chr17	StringTie	exon	75517557	75517655	1000	+	.	gene_id "MSTRG.79820"; transcript_id "MSTRG.79820.530"; exon_number "4";
chr17	StringTie	exon	75518995	75519047	1000	+	.	gene_id "MSTRG.79820"; transcript_id "MSTRG.79820.530"; exon_number "5";
chr17	StringTie	exon	75521409	75521510	1000	+	.	gene_id "MSTRG.79820"; transcript_id "MSTRG.79820.530"; exon_number "6";
chr17	StringTie	exon	75521705	75522333	1000	+	.	gene_id "MSTRG.79820"; transcript_id "MSTRG.79820.530"; exon_number "7";
chr17	StringTie	exon	75523275	75523335	1000	+	.	gene_id "MSTRG.79820"; transcript_id "MSTRG.79820.530"; exon_number "8";
chr17	StringTie	exon	75523663	75523779	1000	+	.	gene_id "MSTRG.79820"; transcript_id "MSTRG.79820.530"; exon_number "9";
chr17	StringTie	exon	75524262	75525174	1000	+	.	gene_id "MSTRG.79820"; transcript_id "MSTRG.79820.530"; exon_number "10";
chr17	StringTie	exon	75543397	75543501	1000	+	.	gene_id "MSTRG.79820"; transcript_id "MSTRG.79820.530"; exon_number "11";
chr17	StringTie	exon	75556046	75556143	1000	+	.	gene_id "MSTRG.79820"; transcript_id "MSTRG.79820.530"; exon_number "12";
chr17	StringTie	exon	75558155	75558236	1000	+	.	gene_id "MSTRG.79820"; transcript_id "MSTRG.79820.530"; exon_number "13";
chr17	StringTie	exon	75558518	75558627	1000	+	.	gene_id "MSTRG.79820"; transcript_id "MSTRG.79820.530"; exon_number "14";
chr17	StringTie	exon	75559252	75559410	1000	+	.	gene_id "MSTRG.79820"; transcript_id "MSTRG.79820.530"; exon_number "15";
chr17	StringTie	exon	75563016	75563178	1000	+	.	gene_id "MSTRG.79820"; transcript_id "MSTRG.79820.530"; exon_number "16";
chr17	StringTie	exon	75563331	75563463	1000	+	.	gene_id "MSTRG.79820"; transcript_id "MSTRG.79820.530"; exon_number "17";
chr17	StringTie	exon	75563752	75563806	1000	+	.	gene_id "MSTRG.79820"; transcript_id "MSTRG.79820.530"; exon_number "18";
chr17	StringTie	exon	75564353	75564507	1000	+	.	gene_id "MSTRG.79820"; transcript_id "MSTRG.79820.530"; exon_number "19";
chr17	StringTie	exon	75568476	75568693	1000	+	.	gene_id "MSTRG.79820"; transcript_id "MSTRG.79820.530"; exon_number "20";
chr17	StringTie	exon	75568772	75568839	1000	+	.	gene_id "MSTRG.79820"; transcript_id "MSTRG.79820.530"; exon_number "21";
chr17	StringTie	exon	75568978	75569131	1000	+	.	gene_id "MSTRG.79820"; transcript_id "MSTRG.79820.530"; exon_number "22";
chr17	StringTie	exon	75569221	75569321	1000	+	.	gene_id "MSTRG.79820"; transcript_id "MSTRG.79820.530"; exon_number "23";
chr17	StringTie	exon	75569963	75570255	1000	+	.	gene_id "MSTRG.79820"; transcript_id "MSTRG.79820.530"; exon_number "24";
chr17	StringTie	exon	75570348	75570498	1000	+	.	gene_id "MSTRG.79820"; transcript_id "MSTRG.79820.530"; exon_number "25";
chr17	StringTie	exon	75570950	75571100	1000	+	.	gene_id "MSTRG.79820"; transcript_id "MSTRG.79820.530"; exon_number "26";
chr17	StringTie	exon	75571667	75571783	1000	+	.	gene_id "MSTRG.79820"; transcript_id "MSTRG.79820.530"; exon_number "27";
chr17	StringTie	exon	75571898	75572064	1000	+	.	gene_id "MSTRG.79820"; transcript_id "MSTRG.79820.530"; exon_number "28";
chr17	StringTie	exon	75573014	75573278	1000	+	.	gene_id "MSTRG.79820"; transcript_id "MSTRG.79820.530"; exon_number "29";
chr17	StringTie	exon	75573481	75573631	1000	+	.	gene_id "MSTRG.79820"; transcript_id "MSTRG.79820.530"; exon_number "30";
chr17	StringTie	exon	75573952	75573980	1000	+	.	gene_id "MSTRG.79820"; transcript_id "MSTRG.79820.530"; exon_number "31";
chr17	StringTie	exon	75574213	75574260	1000	+	.	gene_id "MSTRG.79820"; transcript_id "MSTRG.79820.530"; exon_number "32";
chr17	StringTie	exon	75574453	75574668	1000	+	.	gene_id "MSTRG.79820"; transcript_id "MSTRG.79820.530"; exon_number "33";
chr17	StringTie	exon	75574874	75575215	1000	+	.	gene_id "MSTRG.79820"; transcript_id "MSTRG.79820.530"; exon_number "34";
chr17	StringTie	transcript	75516084	75575213	1000	+	.	gene_id "MSTRG.79820"; transcript_id "MSTRG.79820.532";
chr17	StringTie	exon	75516084	75516386	1000	+	.	gene_id "MSTRG.79820"; transcript_id "MSTRG.79820.532"; exon_number "1";
chr17	StringTie	exon	75516746	75516910	1000	+	.	gene_id "MSTRG.79820"; transcript_id "MSTRG.79820.532"; exon_number "2";
chr17	StringTie	exon	75517009	75517072	1000	+	.	gene_id "MSTRG.79820"; transcript_id "MSTRG.79820.532"; exon_number "3";
chr17	StringTie	exon	75517161	75517244	1000	+	.	gene_id "MSTRG.79820"; transcript_id "MSTRG.79820.532"; exon_number "4";
chr17	StringTie	exon	75517557	75517655	1000	+	.	gene_id "MSTRG.79820"; transcript_id "MSTRG.79820.532"; exon_number "5";
chr17	StringTie	exon	75518995	75519047	1000	+	.	gene_id "MSTRG.79820"; transcript_id "MSTRG.79820.532"; exon_number "6";
chr17	StringTie	exon	75521409	75521510	1000	+	.	gene_id "MSTRG.79820"; transcript_id "MSTRG.79820.532"; exon_number "7";
chr17	StringTie	exon	75521705	75522521	1000	+	.	gene_id "MSTRG.79820"; transcript_id "MSTRG.79820.532"; exon_number "8";
chr17	StringTie	exon	75523275	75523335	1000	+	.	gene_id "MSTRG.79820"; transcript_id "MSTRG.79820.532"; exon_number "9";
chr17	StringTie	exon	75523663	75523779	1000	+	.	gene_id "MSTRG.79820"; transcript_id "MSTRG.79820.532"; exon_number "10";
chr17	StringTie	exon	75524262	75525174	1000	+	.	gene_id "MSTRG.79820"; transcript_id "MSTRG.79820.532"; exon_number "11";
chr17	StringTie	exon	75525690	75525825	1000	+	.	gene_id "MSTRG.79820"; transcript_id "MSTRG.79820.532"; exon_number "12";
chr17	StringTie	exon	75538531	75538636	1000	+	.	gene_id "MSTRG.79820"; transcript_id "MSTRG.79820.532"; exon_number "13";
chr17	StringTie	exon	75543397	75543501	1000	+	.	gene_id "MSTRG.79820"; transcript_id "MSTRG.79820.532"; exon_number "14";
chr17	StringTie	exon	75551170	75551404	1000	+	.	gene_id "MSTRG.79820"; transcript_id "MSTRG.79820.532"; exon_number "15";
chr17	StringTie	exon	75556046	75556143	1000	+	.	gene_id "MSTRG.79820"; transcript_id "MSTRG.79820.532"; exon_number "16";
chr17	StringTie	exon	75558155	75558236	1000	+	.	gene_id "MSTRG.79820"; transcript_id "MSTRG.79820.532"; exon_number "17";
chr17	StringTie	exon	75558518	75558627	1000	+	.	gene_id "MSTRG.79820"; transcript_id "MSTRG.79820.532"; exon_number "18";
chr17	StringTie	exon	75559252	75559410	1000	+	.	gene_id "MSTRG.79820"; transcript_id "MSTRG.79820.532"; exon_number "19";
chr17	StringTie	exon	75563016	75563178	1000	+	.	gene_id "MSTRG.79820"; transcript_id "MSTRG.79820.532"; exon_number "20";
chr17	StringTie	exon	75563331	75563463	1000	+	.	gene_id "MSTRG.79820"; transcript_id "MSTRG.79820.532"; exon_number "21";
chr17	StringTie	exon	75563752	75563806	1000	+	.	gene_id "MSTRG.79820"; transcript_id "MSTRG.79820.532"; exon_number "22";
chr17	StringTie	exon	75564353	75568693	1000	+	.	gene_id "MSTRG.79820"; transcript_id "MSTRG.79820.532"; exon_number "23";
chr17	StringTie	exon	75568772	75568839	1000	+	.	gene_id "MSTRG.79820"; transcript_id "MSTRG.79820.532"; exon_number "24";
chr17	StringTie	exon	75568961	75569131	1000	+	.	gene_id "MSTRG.79820"; transcript_id "MSTRG.79820.532"; exon_number "25";
chr17	StringTie	exon	75569221	75569325	1000	+	.	gene_id "MSTRG.79820"; transcript_id "MSTRG.79820.532"; exon_number "26";
chr17	StringTie	exon	75569963	75570255	1000	+	.	gene_id "MSTRG.79820"; transcript_id "MSTRG.79820.532"; exon_number "27";
chr17	StringTie	exon	75570348	75570510	1000	+	.	gene_id "MSTRG.79820"; transcript_id "MSTRG.79820.532"; exon_number "28";
chr17	StringTie	exon	75570950	75571100	1000	+	.	gene_id "MSTRG.79820"; transcript_id "MSTRG.79820.532"; exon_number "29";
chr17	StringTie	exon	75571667	75571783	1000	+	.	gene_id "MSTRG.79820"; transcript_id "MSTRG.79820.532"; exon_number "30";
chr17	StringTie	exon	75571898	75572064	1000	+	.	gene_id "MSTRG.79820"; transcript_id "MSTRG.79820.532"; exon_number "31";
chr17	StringTie	exon	75573014	75573278	1000	+	.	gene_id "MSTRG.79820"; transcript_id "MSTRG.79820.532"; exon_number "32";
chr17	StringTie	exon	75573481	75573631	1000	+	.	gene_id "MSTRG.79820"; transcript_id "MSTRG.79820.532"; exon_number "33";
chr17	StringTie	exon	75573952	75573980	1000	+	.	gene_id "MSTRG.79820"; transcript_id "MSTRG.79820.532"; exon_number "34";
chr17	StringTie	exon	75574213	75574260	1000	+	.	gene_id "MSTRG.79820"; transcript_id "MSTRG.79820.532"; exon_number "35";
chr17	StringTie	exon	75574453	75574495	1000	+	.	gene_id "MSTRG.79820"; transcript_id "MSTRG.79820.532"; exon_number "36";
chr17	StringTie	exon	75574610	75574668	1000	+	.	gene_id "MSTRG.79820"; transcript_id "MSTRG.79820.532"; exon_number "37";
chr17	StringTie	exon	75574871	75575213	1000	+	.	gene_id "MSTRG.79820"; transcript_id "MSTRG.79820.532"; exon_number "38";
chr17	StringTie	transcript	75516139	75575287	1000	+	.	gene_id "MSTRG.79820"; transcript_id "MSTRG.79820.533";
chr17	StringTie	exon	75516139	75516616	1000	+	.	gene_id "MSTRG.79820"; transcript_id "MSTRG.79820.533"; exon_number "1";
chr17	StringTie	exon	75516746	75516910	1000	+	.	gene_id "MSTRG.79820"; transcript_id "MSTRG.79820.533"; exon_number "2";
chr17	StringTie	exon	75517009	75517072	1000	+	.	gene_id "MSTRG.79820"; transcript_id "MSTRG.79820.533"; exon_number "3";
chr17	StringTie	exon	75517161	75517244	1000	+	.	gene_id "MSTRG.79820"; transcript_id "MSTRG.79820.533"; exon_number "4";
chr17	StringTie	exon	75517557	75517655	1000	+	.	gene_id "MSTRG.79820"; transcript_id "MSTRG.79820.533"; exon_number "5";
chr17	StringTie	exon	75518995	75519047	1000	+	.	gene_id "MSTRG.79820"; transcript_id "MSTRG.79820.533"; exon_number "6";
chr17	StringTie	exon	75521409	75521510	1000	+	.	gene_id "MSTRG.79820"; transcript_id "MSTRG.79820.533"; exon_number "7";
chr17	StringTie	exon	75521705	75522333	1000	+	.	gene_id "MSTRG.79820"; transcript_id "MSTRG.79820.533"; exon_number "8";
chr17	StringTie	exon	75523275	75523335	1000	+	.	gene_id "MSTRG.79820"; transcript_id "MSTRG.79820.533"; exon_number "9";
chr17	StringTie	exon	75523663	75523779	1000	+	.	gene_id "MSTRG.79820"; transcript_id "MSTRG.79820.533"; exon_number "10";
chr17	StringTie	exon	75524262	75525473	1000	+	.	gene_id "MSTRG.79820"; transcript_id "MSTRG.79820.533"; exon_number "11";
chr17	StringTie	exon	75525690	75525825	1000	+	.	gene_id "MSTRG.79820"; transcript_id "MSTRG.79820.533"; exon_number "12";
chr17	StringTie	exon	75543397	75543501	1000	+	.	gene_id "MSTRG.79820"; transcript_id "MSTRG.79820.533"; exon_number "13";
chr17	StringTie	exon	75556046	75556143	1000	+	.	gene_id "MSTRG.79820"; transcript_id "MSTRG.79820.533"; exon_number "14";
chr17	StringTie	exon	75558155	75558236	1000	+	.	gene_id "MSTRG.79820"; transcript_id "MSTRG.79820.533"; exon_number "15";
chr17	StringTie	exon	75558512	75558627	1000	+	.	gene_id "MSTRG.79820"; transcript_id "MSTRG.79820.533"; exon_number "16";
chr17	StringTie	exon	75559252	75559410	1000	+	.	gene_id "MSTRG.79820"; transcript_id "MSTRG.79820.533"; exon_number "17";
chr17	StringTie	exon	75563016	75563178	1000	+	.	gene_id "MSTRG.79820"; transcript_id "MSTRG.79820.533"; exon_number "18";
chr17	StringTie	exon	75563331	75563463	1000	+	.	gene_id "MSTRG.79820"; transcript_id "MSTRG.79820.533"; exon_number "19";
chr17	StringTie	exon	75563752	75563806	1000	+	.	gene_id "MSTRG.79820"; transcript_id "MSTRG.79820.533"; exon_number "20";
chr17	StringTie	exon	75564353	75568693	1000	+	.	gene_id "MSTRG.79820"; transcript_id "MSTRG.79820.533"; exon_number "21";
chr17	StringTie	exon	75568772	75568839	1000	+	.	gene_id "MSTRG.79820"; transcript_id "MSTRG.79820.533"; exon_number "22";
chr17	StringTie	exon	75568978	75569131	1000	+	.	gene_id "MSTRG.79820"; transcript_id "MSTRG.79820.533"; exon_number "23";
chr17	StringTie	exon	75569221	75569325	1000	+	.	gene_id "MSTRG.79820"; transcript_id "MSTRG.79820.533"; exon_number "24";
chr17	StringTie	exon	75569963	75570255	1000	+	.	gene_id "MSTRG.79820"; transcript_id "MSTRG.79820.533"; exon_number "25";
chr17	StringTie	exon	75570348	75570498	1000	+	.	gene_id "MSTRG.79820"; transcript_id "MSTRG.79820.533"; exon_number "26";
chr17	StringTie	exon	75570950	75571100	1000	+	.	gene_id "MSTRG.79820"; transcript_id "MSTRG.79820.533"; exon_number "27";
chr17	StringTie	exon	75571667	75571783	1000	+	.	gene_id "MSTRG.79820"; transcript_id "MSTRG.79820.533"; exon_number "28";
chr17	StringTie	exon	75571898	75572064	1000	+	.	gene_id "MSTRG.79820"; transcript_id "MSTRG.79820.533"; exon_number "29";
chr17	StringTie	exon	75573014	75573278	1000	+	.	gene_id "MSTRG.79820"; transcript_id "MSTRG.79820.533"; exon_number "30";
chr17	StringTie	exon	75573481	75573631	1000	+	.	gene_id "MSTRG.79820"; transcript_id "MSTRG.79820.533"; exon_number "31";
chr17	StringTie	exon	75573952	75573980	1000	+	.	gene_id "MSTRG.79820"; transcript_id "MSTRG.79820.533"; exon_number "32";
chr17	StringTie	exon	75574213	75574260	1000	+	.	gene_id "MSTRG.79820"; transcript_id "MSTRG.79820.533"; exon_number "33";
chr17	StringTie	exon	75574610	75574668	1000	+	.	gene_id "MSTRG.79820"; transcript_id "MSTRG.79820.533"; exon_number "34";
chr17	StringTie	exon	75574874	75575287	1000	+	.	gene_id "MSTRG.79820"; transcript_id "MSTRG.79820.533"; exon_number "35";
chr17	StringTie	transcript	75516400	75575261	1000	+	.	gene_id "MSTRG.79820"; transcript_id "MSTRG.79820.534";
chr17	StringTie	exon	75516400	75516616	1000	+	.	gene_id "MSTRG.79820"; transcript_id "MSTRG.79820.534"; exon_number "1";
chr17	StringTie	exon	75516746	75516910	1000	+	.	gene_id "MSTRG.79820"; transcript_id "MSTRG.79820.534"; exon_number "2";
chr17	StringTie	exon	75517009	75517072	1000	+	.	gene_id "MSTRG.79820"; transcript_id "MSTRG.79820.534"; exon_number "3";
chr17	StringTie	exon	75517161	75517244	1000	+	.	gene_id "MSTRG.79820"; transcript_id "MSTRG.79820.534"; exon_number "4";
chr17	StringTie	exon	75517557	75517655	1000	+	.	gene_id "MSTRG.79820"; transcript_id "MSTRG.79820.534"; exon_number "5";
chr17	StringTie	exon	75518995	75519047	1000	+	.	gene_id "MSTRG.79820"; transcript_id "MSTRG.79820.534"; exon_number "6";
chr17	StringTie	exon	75521409	75521510	1000	+	.	gene_id "MSTRG.79820"; transcript_id "MSTRG.79820.534"; exon_number "7";
chr17	StringTie	exon	75521705	75522333	1000	+	.	gene_id "MSTRG.79820"; transcript_id "MSTRG.79820.534"; exon_number "8";
chr17	StringTie	exon	75523275	75523335	1000	+	.	gene_id "MSTRG.79820"; transcript_id "MSTRG.79820.534"; exon_number "9";
chr17	StringTie	exon	75523663	75523779	1000	+	.	gene_id "MSTRG.79820"; transcript_id "MSTRG.79820.534"; exon_number "10";
chr17	StringTie	exon	75524262	75525174	1000	+	.	gene_id "MSTRG.79820"; transcript_id "MSTRG.79820.534"; exon_number "11";
chr17	StringTie	exon	75543397	75543501	1000	+	.	gene_id "MSTRG.79820"; transcript_id "MSTRG.79820.534"; exon_number "12";
chr17	StringTie	exon	75556046	75556143	1000	+	.	gene_id "MSTRG.79820"; transcript_id "MSTRG.79820.534"; exon_number "13";
chr17	StringTie	exon	75558155	75558236	1000	+	.	gene_id "MSTRG.79820"; transcript_id "MSTRG.79820.534"; exon_number "14";
chr17	StringTie	exon	75558512	75558627	1000	+	.	gene_id "MSTRG.79820"; transcript_id "MSTRG.79820.534"; exon_number "15";
chr17	StringTie	exon	75559252	75559410	1000	+	.	gene_id "MSTRG.79820"; transcript_id "MSTRG.79820.534"; exon_number "16";
chr17	StringTie	exon	75563016	75563178	1000	+	.	gene_id "MSTRG.79820"; transcript_id "MSTRG.79820.534"; exon_number "17";
chr17	StringTie	exon	75563331	75563463	1000	+	.	gene_id "MSTRG.79820"; transcript_id "MSTRG.79820.534"; exon_number "18";
chr17	StringTie	exon	75563752	75563806	1000	+	.	gene_id "MSTRG.79820"; transcript_id "MSTRG.79820.534"; exon_number "19";
chr17	StringTie	exon	75564353	75568693	1000	+	.	gene_id "MSTRG.79820"; transcript_id "MSTRG.79820.534"; exon_number "20";
chr17	StringTie	exon	75568772	75568839	1000	+	.	gene_id "MSTRG.79820"; transcript_id "MSTRG.79820.534"; exon_number "21";
chr17	StringTie	exon	75568978	75569131	1000	+	.	gene_id "MSTRG.79820"; transcript_id "MSTRG.79820.534"; exon_number "22";
chr17	StringTie	exon	75569221	75569325	1000	+	.	gene_id "MSTRG.79820"; transcript_id "MSTRG.79820.534"; exon_number "23";
chr17	StringTie	exon	75569963	75570255	1000	+	.	gene_id "MSTRG.79820"; transcript_id "MSTRG.79820.534"; exon_number "24";
chr17	StringTie	exon	75570348	75570498	1000	+	.	gene_id "MSTRG.79820"; transcript_id "MSTRG.79820.534"; exon_number "25";
chr17	StringTie	exon	75570950	75571100	1000	+	.	gene_id "MSTRG.79820"; transcript_id "MSTRG.79820.534"; exon_number "26";
chr17	StringTie	exon	75571667	75571783	1000	+	.	gene_id "MSTRG.79820"; transcript_id "MSTRG.79820.534"; exon_number "27";
chr17	StringTie	exon	75571898	75572064	1000	+	.	gene_id "MSTRG.79820"; transcript_id "MSTRG.79820.534"; exon_number "28";
chr17	StringTie	exon	75573014	75573278	1000	+	.	gene_id "MSTRG.79820"; transcript_id "MSTRG.79820.534"; exon_number "29";
chr17	StringTie	exon	75573481	75573631	1000	+	.	gene_id "MSTRG.79820"; transcript_id "MSTRG.79820.534"; exon_number "30";
chr17	StringTie	exon	75573952	75573980	1000	+	.	gene_id "MSTRG.79820"; transcript_id "MSTRG.79820.534"; exon_number "31";
chr17	StringTie	exon	75574213	75574260	1000	+	.	gene_id "MSTRG.79820"; transcript_id "MSTRG.79820.534"; exon_number "32";
chr17	StringTie	exon	75574453	75574495	1000	+	.	gene_id "MSTRG.79820"; transcript_id "MSTRG.79820.534"; exon_number "33";
chr17	StringTie	exon	75574610	75574668	1000	+	.	gene_id "MSTRG.79820"; transcript_id "MSTRG.79820.534"; exon_number "34";
chr17	StringTie	exon	75574874	75575261	1000	+	.	gene_id "MSTRG.79820"; transcript_id "MSTRG.79820.534"; exon_number "35";
chr17	StringTie	transcript	75516434	75575290	1000	+	.	gene_id "MSTRG.79820"; transcript_id "MSTRG.79820.535";
chr17	StringTie	exon	75516434	75516616	1000	+	.	gene_id "MSTRG.79820"; transcript_id "MSTRG.79820.535"; exon_number "1";
chr17	StringTie	exon	75516746	75516910	1000	+	.	gene_id "MSTRG.79820"; transcript_id "MSTRG.79820.535"; exon_number "2";
chr17	StringTie	exon	75517009	75517072	1000	+	.	gene_id "MSTRG.79820"; transcript_id "MSTRG.79820.535"; exon_number "3";
chr17	StringTie	exon	75517161	75517244	1000	+	.	gene_id "MSTRG.79820"; transcript_id "MSTRG.79820.535"; exon_number "4";
chr17	StringTie	exon	75517557	75517655	1000	+	.	gene_id "MSTRG.79820"; transcript_id "MSTRG.79820.535"; exon_number "5";
chr17	StringTie	exon	75518995	75519047	1000	+	.	gene_id "MSTRG.79820"; transcript_id "MSTRG.79820.535"; exon_number "6";
chr17	StringTie	exon	75521409	75521510	1000	+	.	gene_id "MSTRG.79820"; transcript_id "MSTRG.79820.535"; exon_number "7";
chr17	StringTie	exon	75521705	75522333	1000	+	.	gene_id "MSTRG.79820"; transcript_id "MSTRG.79820.535"; exon_number "8";
chr17	StringTie	exon	75523275	75523335	1000	+	.	gene_id "MSTRG.79820"; transcript_id "MSTRG.79820.535"; exon_number "9";
chr17	StringTie	exon	75523663	75523779	1000	+	.	gene_id "MSTRG.79820"; transcript_id "MSTRG.79820.535"; exon_number "10";
chr17	StringTie	exon	75524262	75525174	1000	+	.	gene_id "MSTRG.79820"; transcript_id "MSTRG.79820.535"; exon_number "11";
chr17	StringTie	exon	75525690	75525825	1000	+	.	gene_id "MSTRG.79820"; transcript_id "MSTRG.79820.535"; exon_number "12";
chr17	StringTie	exon	75543397	75543501	1000	+	.	gene_id "MSTRG.79820"; transcript_id "MSTRG.79820.535"; exon_number "13";
chr17	StringTie	exon	75556046	75556143	1000	+	.	gene_id "MSTRG.79820"; transcript_id "MSTRG.79820.535"; exon_number "14";
chr17	StringTie	exon	75558155	75558236	1000	+	.	gene_id "MSTRG.79820"; transcript_id "MSTRG.79820.535"; exon_number "15";
chr17	StringTie	exon	75558512	75558627	1000	+	.	gene_id "MSTRG.79820"; transcript_id "MSTRG.79820.535"; exon_number "16";
chr17	StringTie	exon	75559252	75559410	1000	+	.	gene_id "MSTRG.79820"; transcript_id "MSTRG.79820.535"; exon_number "17";
chr17	StringTie	exon	75563016	75563178	1000	+	.	gene_id "MSTRG.79820"; transcript_id "MSTRG.79820.535"; exon_number "18";
chr17	StringTie	exon	75563331	75563463	1000	+	.	gene_id "MSTRG.79820"; transcript_id "MSTRG.79820.535"; exon_number "19";
chr17	StringTie	exon	75563752	75563806	1000	+	.	gene_id "MSTRG.79820"; transcript_id "MSTRG.79820.535"; exon_number "20";
chr17	StringTie	exon	75564353	75564507	1000	+	.	gene_id "MSTRG.79820"; transcript_id "MSTRG.79820.535"; exon_number "21";
chr17	StringTie	exon	75568476	75568693	1000	+	.	gene_id "MSTRG.79820"; transcript_id "MSTRG.79820.535"; exon_number "22";
chr17	StringTie	exon	75568772	75568839	1000	+	.	gene_id "MSTRG.79820"; transcript_id "MSTRG.79820.535"; exon_number "23";
chr17	StringTie	exon	75568978	75569131	1000	+	.	gene_id "MSTRG.79820"; transcript_id "MSTRG.79820.535"; exon_number "24";
chr17	StringTie	exon	75569221	75569325	1000	+	.	gene_id "MSTRG.79820"; transcript_id "MSTRG.79820.535"; exon_number "25";
chr17	StringTie	exon	75569963	75570255	1000	+	.	gene_id "MSTRG.79820"; transcript_id "MSTRG.79820.535"; exon_number "26";
chr17	StringTie	exon	75570348	75570498	1000	+	.	gene_id "MSTRG.79820"; transcript_id "MSTRG.79820.535"; exon_number "27";
chr17	StringTie	exon	75570950	75571100	1000	+	.	gene_id "MSTRG.79820"; transcript_id "MSTRG.79820.535"; exon_number "28";
chr17	StringTie	exon	75571667	75571783	1000	+	.	gene_id "MSTRG.79820"; transcript_id "MSTRG.79820.535"; exon_number "29";
chr17	StringTie	exon	75571898	75572064	1000	+	.	gene_id "MSTRG.79820"; transcript_id "MSTRG.79820.535"; exon_number "30";
chr17	StringTie	exon	75573014	75573278	1000	+	.	gene_id "MSTRG.79820"; transcript_id "MSTRG.79820.535"; exon_number "31";
chr17	StringTie	exon	75573481	75573631	1000	+	.	gene_id "MSTRG.79820"; transcript_id "MSTRG.79820.535"; exon_number "32";
chr17	StringTie	exon	75573952	75573980	1000	+	.	gene_id "MSTRG.79820"; transcript_id "MSTRG.79820.535"; exon_number "33";
chr17	StringTie	exon	75574213	75574260	1000	+	.	gene_id "MSTRG.79820"; transcript_id "MSTRG.79820.535"; exon_number "34";
chr17	StringTie	exon	75574453	75574495	1000	+	.	gene_id "MSTRG.79820"; transcript_id "MSTRG.79820.535"; exon_number "35";
chr17	StringTie	exon	75574610	75574668	1000	+	.	gene_id "MSTRG.79820"; transcript_id "MSTRG.79820.535"; exon_number "36";
chr17	StringTie	exon	75574874	75575290	1000	+	.	gene_id "MSTRG.79820"; transcript_id "MSTRG.79820.535"; exon_number "37";
chr17	StringTie	transcript	75516447	75575322	1000	+	.	gene_id "MSTRG.79820"; transcript_id "MSTRG.79820.536";
chr17	StringTie	exon	75516447	75516616	1000	+	.	gene_id "MSTRG.79820"; transcript_id "MSTRG.79820.536"; exon_number "1";
chr17	StringTie	exon	75516746	75516910	1000	+	.	gene_id "MSTRG.79820"; transcript_id "MSTRG.79820.536"; exon_number "2";
chr17	StringTie	exon	75517009	75517072	1000	+	.	gene_id "MSTRG.79820"; transcript_id "MSTRG.79820.536"; exon_number "3";
chr17	StringTie	exon	75517161	75517244	1000	+	.	gene_id "MSTRG.79820"; transcript_id "MSTRG.79820.536"; exon_number "4";
chr17	StringTie	exon	75517557	75517655	1000	+	.	gene_id "MSTRG.79820"; transcript_id "MSTRG.79820.536"; exon_number "5";
chr17	StringTie	exon	75518995	75519047	1000	+	.	gene_id "MSTRG.79820"; transcript_id "MSTRG.79820.536"; exon_number "6";
chr17	StringTie	exon	75521409	75521510	1000	+	.	gene_id "MSTRG.79820"; transcript_id "MSTRG.79820.536"; exon_number "7";
chr17	StringTie	exon	75521705	75522333	1000	+	.	gene_id "MSTRG.79820"; transcript_id "MSTRG.79820.536"; exon_number "8";
chr17	StringTie	exon	75523275	75523335	1000	+	.	gene_id "MSTRG.79820"; transcript_id "MSTRG.79820.536"; exon_number "9";
chr17	StringTie	exon	75523663	75523779	1000	+	.	gene_id "MSTRG.79820"; transcript_id "MSTRG.79820.536"; exon_number "10";
chr17	StringTie	exon	75524262	75525483	1000	+	.	gene_id "MSTRG.79820"; transcript_id "MSTRG.79820.536"; exon_number "11";
chr17	StringTie	exon	75525690	75525825	1000	+	.	gene_id "MSTRG.79820"; transcript_id "MSTRG.79820.536"; exon_number "12";
chr17	StringTie	exon	75543397	75543501	1000	+	.	gene_id "MSTRG.79820"; transcript_id "MSTRG.79820.536"; exon_number "13";
chr17	StringTie	exon	75556046	75556143	1000	+	.	gene_id "MSTRG.79820"; transcript_id "MSTRG.79820.536"; exon_number "14";
chr17	StringTie	exon	75558155	75558236	1000	+	.	gene_id "MSTRG.79820"; transcript_id "MSTRG.79820.536"; exon_number "15";
chr17	StringTie	exon	75558512	75558627	1000	+	.	gene_id "MSTRG.79820"; transcript_id "MSTRG.79820.536"; exon_number "16";
chr17	StringTie	exon	75559252	75559410	1000	+	.	gene_id "MSTRG.79820"; transcript_id "MSTRG.79820.536"; exon_number "17";
chr17	StringTie	exon	75563016	75563178	1000	+	.	gene_id "MSTRG.79820"; transcript_id "MSTRG.79820.536"; exon_number "18";
chr17	StringTie	exon	75563331	75563463	1000	+	.	gene_id "MSTRG.79820"; transcript_id "MSTRG.79820.536"; exon_number "19";
chr17	StringTie	exon	75563752	75563806	1000	+	.	gene_id "MSTRG.79820"; transcript_id "MSTRG.79820.536"; exon_number "20";
chr17	StringTie	exon	75564353	75564507	1000	+	.	gene_id "MSTRG.79820"; transcript_id "MSTRG.79820.536"; exon_number "21";
chr17	StringTie	exon	75568476	75568693	1000	+	.	gene_id "MSTRG.79820"; transcript_id "MSTRG.79820.536"; exon_number "22";
chr17	StringTie	exon	75568772	75568839	1000	+	.	gene_id "MSTRG.79820"; transcript_id "MSTRG.79820.536"; exon_number "23";
chr17	StringTie	exon	75568978	75569131	1000	+	.	gene_id "MSTRG.79820"; transcript_id "MSTRG.79820.536"; exon_number "24";
chr17	StringTie	exon	75569221	75569325	1000	+	.	gene_id "MSTRG.79820"; transcript_id "MSTRG.79820.536"; exon_number "25";
chr17	StringTie	exon	75569963	75570255	1000	+	.	gene_id "MSTRG.79820"; transcript_id "MSTRG.79820.536"; exon_number "26";
chr17	StringTie	exon	75570348	75570498	1000	+	.	gene_id "MSTRG.79820"; transcript_id "MSTRG.79820.536"; exon_number "27";
chr17	StringTie	exon	75570950	75571100	1000	+	.	gene_id "MSTRG.79820"; transcript_id "MSTRG.79820.536"; exon_number "28";
chr17	StringTie	exon	75571667	75571783	1000	+	.	gene_id "MSTRG.79820"; transcript_id "MSTRG.79820.536"; exon_number "29";
chr17	StringTie	exon	75571898	75572064	1000	+	.	gene_id "MSTRG.79820"; transcript_id "MSTRG.79820.536"; exon_number "30";
chr17	StringTie	exon	75573014	75573278	1000	+	.	gene_id "MSTRG.79820"; transcript_id "MSTRG.79820.536"; exon_number "31";
chr17	StringTie	exon	75573481	75573631	1000	+	.	gene_id "MSTRG.79820"; transcript_id "MSTRG.79820.536"; exon_number "32";
chr17	StringTie	exon	75573952	75573980	1000	+	.	gene_id "MSTRG.79820"; transcript_id "MSTRG.79820.536"; exon_number "33";
chr17	StringTie	exon	75574213	75574260	1000	+	.	gene_id "MSTRG.79820"; transcript_id "MSTRG.79820.536"; exon_number "34";
chr17	StringTie	exon	75574453	75574495	1000	+	.	gene_id "MSTRG.79820"; transcript_id "MSTRG.79820.536"; exon_number "35";
chr17	StringTie	exon	75574610	75574668	1000	+	.	gene_id "MSTRG.79820"; transcript_id "MSTRG.79820.536"; exon_number "36";
chr17	StringTie	exon	75574874	75575322	1000	+	.	gene_id "MSTRG.79820"; transcript_id "MSTRG.79820.536"; exon_number "37";
chr17	StringTie	transcript	75516459	75575330	1000	+	.	gene_id "MSTRG.79820"; transcript_id "MSTRG.79820.537";
chr17	StringTie	exon	75516459	75516616	1000	+	.	gene_id "MSTRG.79820"; transcript_id "MSTRG.79820.537"; exon_number "1";
chr17	StringTie	exon	75516746	75516910	1000	+	.	gene_id "MSTRG.79820"; transcript_id "MSTRG.79820.537"; exon_number "2";
chr17	StringTie	exon	75517009	75517072	1000	+	.	gene_id "MSTRG.79820"; transcript_id "MSTRG.79820.537"; exon_number "3";
chr17	StringTie	exon	75517161	75517244	1000	+	.	gene_id "MSTRG.79820"; transcript_id "MSTRG.79820.537"; exon_number "4";
chr17	StringTie	exon	75517557	75517655	1000	+	.	gene_id "MSTRG.79820"; transcript_id "MSTRG.79820.537"; exon_number "5";
chr17	StringTie	exon	75518995	75519047	1000	+	.	gene_id "MSTRG.79820"; transcript_id "MSTRG.79820.537"; exon_number "6";
chr17	StringTie	exon	75521409	75521510	1000	+	.	gene_id "MSTRG.79820"; transcript_id "MSTRG.79820.537"; exon_number "7";
chr17	StringTie	exon	75521705	75522333	1000	+	.	gene_id "MSTRG.79820"; transcript_id "MSTRG.79820.537"; exon_number "8";
chr17	StringTie	exon	75523275	75523335	1000	+	.	gene_id "MSTRG.79820"; transcript_id "MSTRG.79820.537"; exon_number "9";
chr17	StringTie	exon	75523663	75523779	1000	+	.	gene_id "MSTRG.79820"; transcript_id "MSTRG.79820.537"; exon_number "10";
chr17	StringTie	exon	75524262	75525483	1000	+	.	gene_id "MSTRG.79820"; transcript_id "MSTRG.79820.537"; exon_number "11";
chr17	StringTie	exon	75525690	75525825	1000	+	.	gene_id "MSTRG.79820"; transcript_id "MSTRG.79820.537"; exon_number "12";
chr17	StringTie	exon	75538531	75538636	1000	+	.	gene_id "MSTRG.79820"; transcript_id "MSTRG.79820.537"; exon_number "13";
chr17	StringTie	exon	75543397	75543501	1000	+	.	gene_id "MSTRG.79820"; transcript_id "MSTRG.79820.537"; exon_number "14";
chr17	StringTie	exon	75556046	75556143	1000	+	.	gene_id "MSTRG.79820"; transcript_id "MSTRG.79820.537"; exon_number "15";
chr17	StringTie	exon	75558155	75558236	1000	+	.	gene_id "MSTRG.79820"; transcript_id "MSTRG.79820.537"; exon_number "16";
chr17	StringTie	exon	75558512	75558627	1000	+	.	gene_id "MSTRG.79820"; transcript_id "MSTRG.79820.537"; exon_number "17";
chr17	StringTie	exon	75559252	75559410	1000	+	.	gene_id "MSTRG.79820"; transcript_id "MSTRG.79820.537"; exon_number "18";
chr17	StringTie	exon	75563016	75563178	1000	+	.	gene_id "MSTRG.79820"; transcript_id "MSTRG.79820.537"; exon_number "19";
chr17	StringTie	exon	75563331	75563463	1000	+	.	gene_id "MSTRG.79820"; transcript_id "MSTRG.79820.537"; exon_number "20";
chr17	StringTie	exon	75563752	75563806	1000	+	.	gene_id "MSTRG.79820"; transcript_id "MSTRG.79820.537"; exon_number "21";
chr17	StringTie	exon	75564353	75564507	1000	+	.	gene_id "MSTRG.79820"; transcript_id "MSTRG.79820.537"; exon_number "22";
chr17	StringTie	exon	75568476	75568693	1000	+	.	gene_id "MSTRG.79820"; transcript_id "MSTRG.79820.537"; exon_number "23";
chr17	StringTie	exon	75568772	75568839	1000	+	.	gene_id "MSTRG.79820"; transcript_id "MSTRG.79820.537"; exon_number "24";
chr17	StringTie	exon	75568978	75569131	1000	+	.	gene_id "MSTRG.79820"; transcript_id "MSTRG.79820.537"; exon_number "25";
chr17	StringTie	exon	75569221	75569325	1000	+	.	gene_id "MSTRG.79820"; transcript_id "MSTRG.79820.537"; exon_number "26";
chr17	StringTie	exon	75569963	75570255	1000	+	.	gene_id "MSTRG.79820"; transcript_id "MSTRG.79820.537"; exon_number "27";
chr17	StringTie	exon	75570348	75570498	1000	+	.	gene_id "MSTRG.79820"; transcript_id "MSTRG.79820.537"; exon_number "28";
chr17	StringTie	exon	75570950	75571100	1000	+	.	gene_id "MSTRG.79820"; transcript_id "MSTRG.79820.537"; exon_number "29";
chr17	StringTie	exon	75571667	75571783	1000	+	.	gene_id "MSTRG.79820"; transcript_id "MSTRG.79820.537"; exon_number "30";
chr17	StringTie	exon	75571898	75572064	1000	+	.	gene_id "MSTRG.79820"; transcript_id "MSTRG.79820.537"; exon_number "31";
chr17	StringTie	exon	75573014	75573278	1000	+	.	gene_id "MSTRG.79820"; transcript_id "MSTRG.79820.537"; exon_number "32";
chr17	StringTie	exon	75573481	75573631	1000	+	.	gene_id "MSTRG.79820"; transcript_id "MSTRG.79820.537"; exon_number "33";
chr17	StringTie	exon	75573952	75573980	1000	+	.	gene_id "MSTRG.79820"; transcript_id "MSTRG.79820.537"; exon_number "34";
chr17	StringTie	exon	75574213	75574260	1000	+	.	gene_id "MSTRG.79820"; transcript_id "MSTRG.79820.537"; exon_number "35";
chr17	StringTie	exon	75574453	75574495	1000	+	.	gene_id "MSTRG.79820"; transcript_id "MSTRG.79820.537"; exon_number "36";
chr17	StringTie	exon	75574610	75574668	1000	+	.	gene_id "MSTRG.79820"; transcript_id "MSTRG.79820.537"; exon_number "37";
chr17	StringTie	exon	75574874	75575330	1000	+	.	gene_id "MSTRG.79820"; transcript_id "MSTRG.79820.537"; exon_number "38";
chr17	StringTie	transcript	75516461	75575215	1000	+	.	gene_id "MSTRG.79820"; transcript_id "MSTRG.79820.538";
chr17	StringTie	exon	75516461	75516616	1000	+	.	gene_id "MSTRG.79820"; transcript_id "MSTRG.79820.538"; exon_number "1";
chr17	StringTie	exon	75516746	75516910	1000	+	.	gene_id "MSTRG.79820"; transcript_id "MSTRG.79820.538"; exon_number "2";
chr17	StringTie	exon	75517009	75517072	1000	+	.	gene_id "MSTRG.79820"; transcript_id "MSTRG.79820.538"; exon_number "3";
chr17	StringTie	exon	75517161	75517244	1000	+	.	gene_id "MSTRG.79820"; transcript_id "MSTRG.79820.538"; exon_number "4";
chr17	StringTie	exon	75517557	75517655	1000	+	.	gene_id "MSTRG.79820"; transcript_id "MSTRG.79820.538"; exon_number "5";
chr17	StringTie	exon	75518995	75519047	1000	+	.	gene_id "MSTRG.79820"; transcript_id "MSTRG.79820.538"; exon_number "6";
chr17	StringTie	exon	75521409	75521510	1000	+	.	gene_id "MSTRG.79820"; transcript_id "MSTRG.79820.538"; exon_number "7";
chr17	StringTie	exon	75521705	75523335	1000	+	.	gene_id "MSTRG.79820"; transcript_id "MSTRG.79820.538"; exon_number "8";
chr17	StringTie	exon	75523663	75523779	1000	+	.	gene_id "MSTRG.79820"; transcript_id "MSTRG.79820.538"; exon_number "9";
chr17	StringTie	exon	75524262	75525174	1000	+	.	gene_id "MSTRG.79820"; transcript_id "MSTRG.79820.538"; exon_number "10";
chr17	StringTie	exon	75543397	75543501	1000	+	.	gene_id "MSTRG.79820"; transcript_id "MSTRG.79820.538"; exon_number "11";
chr17	StringTie	exon	75556046	75556143	1000	+	.	gene_id "MSTRG.79820"; transcript_id "MSTRG.79820.538"; exon_number "12";
chr17	StringTie	exon	75558155	75558236	1000	+	.	gene_id "MSTRG.79820"; transcript_id "MSTRG.79820.538"; exon_number "13";
chr17	StringTie	exon	75558512	75558627	1000	+	.	gene_id "MSTRG.79820"; transcript_id "MSTRG.79820.538"; exon_number "14";
chr17	StringTie	exon	75559252	75559410	1000	+	.	gene_id "MSTRG.79820"; transcript_id "MSTRG.79820.538"; exon_number "15";
chr17	StringTie	exon	75563016	75563178	1000	+	.	gene_id "MSTRG.79820"; transcript_id "MSTRG.79820.538"; exon_number "16";
chr17	StringTie	exon	75563331	75563463	1000	+	.	gene_id "MSTRG.79820"; transcript_id "MSTRG.79820.538"; exon_number "17";
chr17	StringTie	exon	75563752	75563806	1000	+	.	gene_id "MSTRG.79820"; transcript_id "MSTRG.79820.538"; exon_number "18";
chr17	StringTie	exon	75564353	75564528	1000	+	.	gene_id "MSTRG.79820"; transcript_id "MSTRG.79820.538"; exon_number "19";
chr17	StringTie	exon	75568476	75568693	1000	+	.	gene_id "MSTRG.79820"; transcript_id "MSTRG.79820.538"; exon_number "20";
chr17	StringTie	exon	75568772	75568839	1000	+	.	gene_id "MSTRG.79820"; transcript_id "MSTRG.79820.538"; exon_number "21";
chr17	StringTie	exon	75568978	75569131	1000	+	.	gene_id "MSTRG.79820"; transcript_id "MSTRG.79820.538"; exon_number "22";
chr17	StringTie	exon	75569221	75569325	1000	+	.	gene_id "MSTRG.79820"; transcript_id "MSTRG.79820.538"; exon_number "23";
chr17	StringTie	exon	75569963	75570255	1000	+	.	gene_id "MSTRG.79820"; transcript_id "MSTRG.79820.538"; exon_number "24";
chr17	StringTie	exon	75570348	75570498	1000	+	.	gene_id "MSTRG.79820"; transcript_id "MSTRG.79820.538"; exon_number "25";
chr17	StringTie	exon	75570950	75571100	1000	+	.	gene_id "MSTRG.79820"; transcript_id "MSTRG.79820.538"; exon_number "26";
chr17	StringTie	exon	75571667	75571783	1000	+	.	gene_id "MSTRG.79820"; transcript_id "MSTRG.79820.538"; exon_number "27";
chr17	StringTie	exon	75571898	75572064	1000	+	.	gene_id "MSTRG.79820"; transcript_id "MSTRG.79820.538"; exon_number "28";
chr17	StringTie	exon	75573014	75573278	1000	+	.	gene_id "MSTRG.79820"; transcript_id "MSTRG.79820.538"; exon_number "29";
chr17	StringTie	exon	75573481	75573631	1000	+	.	gene_id "MSTRG.79820"; transcript_id "MSTRG.79820.538"; exon_number "30";
chr17	StringTie	exon	75573952	75573980	1000	+	.	gene_id "MSTRG.79820"; transcript_id "MSTRG.79820.538"; exon_number "31";
chr17	StringTie	exon	75574213	75574260	1000	+	.	gene_id "MSTRG.79820"; transcript_id "MSTRG.79820.538"; exon_number "32";
chr17	StringTie	exon	75574453	75574495	1000	+	.	gene_id "MSTRG.79820"; transcript_id "MSTRG.79820.538"; exon_number "33";
chr17	StringTie	exon	75574610	75574668	1000	+	.	gene_id "MSTRG.79820"; transcript_id "MSTRG.79820.538"; exon_number "34";
chr17	StringTie	exon	75574874	75575215	1000	+	.	gene_id "MSTRG.79820"; transcript_id "MSTRG.79820.538"; exon_number "35";
chr17	StringTie	transcript	75516462	75575322	1000	+	.	gene_id "MSTRG.79820"; transcript_id "MSTRG.79820.539";
chr17	StringTie	exon	75516462	75516616	1000	+	.	gene_id "MSTRG.79820"; transcript_id "MSTRG.79820.539"; exon_number "1";
chr17	StringTie	exon	75516746	75516910	1000	+	.	gene_id "MSTRG.79820"; transcript_id "MSTRG.79820.539"; exon_number "2";
chr17	StringTie	exon	75517009	75517072	1000	+	.	gene_id "MSTRG.79820"; transcript_id "MSTRG.79820.539"; exon_number "3";
chr17	StringTie	exon	75517161	75517244	1000	+	.	gene_id "MSTRG.79820"; transcript_id "MSTRG.79820.539"; exon_number "4";
chr17	StringTie	exon	75517557	75517655	1000	+	.	gene_id "MSTRG.79820"; transcript_id "MSTRG.79820.539"; exon_number "5";
chr17	StringTie	exon	75518995	75519047	1000	+	.	gene_id "MSTRG.79820"; transcript_id "MSTRG.79820.539"; exon_number "6";
chr17	StringTie	exon	75521409	75521510	1000	+	.	gene_id "MSTRG.79820"; transcript_id "MSTRG.79820.539"; exon_number "7";
chr17	StringTie	exon	75521705	75522521	1000	+	.	gene_id "MSTRG.79820"; transcript_id "MSTRG.79820.539"; exon_number "8";
chr17	StringTie	exon	75523275	75523335	1000	+	.	gene_id "MSTRG.79820"; transcript_id "MSTRG.79820.539"; exon_number "9";
chr17	StringTie	exon	75523663	75523779	1000	+	.	gene_id "MSTRG.79820"; transcript_id "MSTRG.79820.539"; exon_number "10";
chr17	StringTie	exon	75524262	75525174	1000	+	.	gene_id "MSTRG.79820"; transcript_id "MSTRG.79820.539"; exon_number "11";
chr17	StringTie	exon	75543397	75543501	1000	+	.	gene_id "MSTRG.79820"; transcript_id "MSTRG.79820.539"; exon_number "12";
chr17	StringTie	exon	75556046	75556143	1000	+	.	gene_id "MSTRG.79820"; transcript_id "MSTRG.79820.539"; exon_number "13";
chr17	StringTie	exon	75558155	75558236	1000	+	.	gene_id "MSTRG.79820"; transcript_id "MSTRG.79820.539"; exon_number "14";
chr17	StringTie	exon	75558512	75558627	1000	+	.	gene_id "MSTRG.79820"; transcript_id "MSTRG.79820.539"; exon_number "15";
chr17	StringTie	exon	75559252	75559410	1000	+	.	gene_id "MSTRG.79820"; transcript_id "MSTRG.79820.539"; exon_number "16";
chr17	StringTie	exon	75563016	75563178	1000	+	.	gene_id "MSTRG.79820"; transcript_id "MSTRG.79820.539"; exon_number "17";
chr17	StringTie	exon	75563331	75563463	1000	+	.	gene_id "MSTRG.79820"; transcript_id "MSTRG.79820.539"; exon_number "18";
chr17	StringTie	exon	75563752	75563806	1000	+	.	gene_id "MSTRG.79820"; transcript_id "MSTRG.79820.539"; exon_number "19";
chr17	StringTie	exon	75564353	75564507	1000	+	.	gene_id "MSTRG.79820"; transcript_id "MSTRG.79820.539"; exon_number "20";
chr17	StringTie	exon	75568476	75568693	1000	+	.	gene_id "MSTRG.79820"; transcript_id "MSTRG.79820.539"; exon_number "21";
chr17	StringTie	exon	75568772	75568839	1000	+	.	gene_id "MSTRG.79820"; transcript_id "MSTRG.79820.539"; exon_number "22";
chr17	StringTie	exon	75568978	75569131	1000	+	.	gene_id "MSTRG.79820"; transcript_id "MSTRG.79820.539"; exon_number "23";
chr17	StringTie	exon	75569221	75569325	1000	+	.	gene_id "MSTRG.79820"; transcript_id "MSTRG.79820.539"; exon_number "24";
chr17	StringTie	exon	75569963	75570255	1000	+	.	gene_id "MSTRG.79820"; transcript_id "MSTRG.79820.539"; exon_number "25";
chr17	StringTie	exon	75570348	75570498	1000	+	.	gene_id "MSTRG.79820"; transcript_id "MSTRG.79820.539"; exon_number "26";
chr17	StringTie	exon	75570950	75571100	1000	+	.	gene_id "MSTRG.79820"; transcript_id "MSTRG.79820.539"; exon_number "27";
chr17	StringTie	exon	75571667	75571783	1000	+	.	gene_id "MSTRG.79820"; transcript_id "MSTRG.79820.539"; exon_number "28";
chr17	StringTie	exon	75571898	75572064	1000	+	.	gene_id "MSTRG.79820"; transcript_id "MSTRG.79820.539"; exon_number "29";
chr17	StringTie	exon	75573014	75573278	1000	+	.	gene_id "MSTRG.79820"; transcript_id "MSTRG.79820.539"; exon_number "30";
chr17	StringTie	exon	75573481	75573631	1000	+	.	gene_id "MSTRG.79820"; transcript_id "MSTRG.79820.539"; exon_number "31";
chr17	StringTie	exon	75573952	75573980	1000	+	.	gene_id "MSTRG.79820"; transcript_id "MSTRG.79820.539"; exon_number "32";
chr17	StringTie	exon	75574213	75574260	1000	+	.	gene_id "MSTRG.79820"; transcript_id "MSTRG.79820.539"; exon_number "33";
chr17	StringTie	exon	75574453	75574495	1000	+	.	gene_id "MSTRG.79820"; transcript_id "MSTRG.79820.539"; exon_number "34";
chr17	StringTie	exon	75574610	75574668	1000	+	.	gene_id "MSTRG.79820"; transcript_id "MSTRG.79820.539"; exon_number "35";
chr17	StringTie	exon	75574874	75575322	1000	+	.	gene_id "MSTRG.79820"; transcript_id "MSTRG.79820.539"; exon_number "36";
chr17	StringTie	transcript	75456197	75500263	1000	+	.	gene_id "MSTRG.79820"; transcript_id "MSTRG.79820.54";
chr17	StringTie	exon	75456197	75456751	1000	+	.	gene_id "MSTRG.79820"; transcript_id "MSTRG.79820.54"; exon_number "1";
chr17	StringTie	exon	75457294	75457477	1000	+	.	gene_id "MSTRG.79820"; transcript_id "MSTRG.79820.54"; exon_number "2";
chr17	StringTie	exon	75471800	75471929	1000	+	.	gene_id "MSTRG.79820"; transcript_id "MSTRG.79820.54"; exon_number "3";
chr17	StringTie	exon	75485428	75485547	1000	+	.	gene_id "MSTRG.79820"; transcript_id "MSTRG.79820.54"; exon_number "4";
chr17	StringTie	exon	75485871	75485998	1000	+	.	gene_id "MSTRG.79820"; transcript_id "MSTRG.79820.54"; exon_number "5";
chr17	StringTie	exon	75486290	75486426	1000	+	.	gene_id "MSTRG.79820"; transcript_id "MSTRG.79820.54"; exon_number "6";
chr17	StringTie	exon	75487932	75488134	1000	+	.	gene_id "MSTRG.79820"; transcript_id "MSTRG.79820.54"; exon_number "7";
chr17	StringTie	exon	75488759	75488910	1000	+	.	gene_id "MSTRG.79820"; transcript_id "MSTRG.79820.54"; exon_number "8";
chr17	StringTie	exon	75489266	75489368	1000	+	.	gene_id "MSTRG.79820"; transcript_id "MSTRG.79820.54"; exon_number "9";
chr17	StringTie	exon	75489576	75489662	1000	+	.	gene_id "MSTRG.79820"; transcript_id "MSTRG.79820.54"; exon_number "10";
chr17	StringTie	exon	75490234	75490350	1000	+	.	gene_id "MSTRG.79820"; transcript_id "MSTRG.79820.54"; exon_number "11";
chr17	StringTie	exon	75490702	75490758	1000	+	.	gene_id "MSTRG.79820"; transcript_id "MSTRG.79820.54"; exon_number "12";
chr17	StringTie	exon	75491049	75491153	1000	+	.	gene_id "MSTRG.79820"; transcript_id "MSTRG.79820.54"; exon_number "13";
chr17	StringTie	exon	75491303	75491467	1000	+	.	gene_id "MSTRG.79820"; transcript_id "MSTRG.79820.54"; exon_number "14";
chr17	StringTie	exon	75491691	75491852	1000	+	.	gene_id "MSTRG.79820"; transcript_id "MSTRG.79820.54"; exon_number "15";
chr17	StringTie	exon	75492474	75492795	1000	+	.	gene_id "MSTRG.79820"; transcript_id "MSTRG.79820.54"; exon_number "16";
chr17	StringTie	exon	75492929	75493102	1000	+	.	gene_id "MSTRG.79820"; transcript_id "MSTRG.79820.54"; exon_number "17";
chr17	StringTie	exon	75493491	75493593	1000	+	.	gene_id "MSTRG.79820"; transcript_id "MSTRG.79820.54"; exon_number "18";
chr17	StringTie	exon	75493699	75493916	1000	+	.	gene_id "MSTRG.79820"; transcript_id "MSTRG.79820.54"; exon_number "19";
chr17	StringTie	exon	75494630	75494808	1000	+	.	gene_id "MSTRG.79820"; transcript_id "MSTRG.79820.54"; exon_number "20";
chr17	StringTie	exon	75494896	75495034	1000	+	.	gene_id "MSTRG.79820"; transcript_id "MSTRG.79820.54"; exon_number "21";
chr17	StringTie	exon	75495284	75495399	1000	+	.	gene_id "MSTRG.79820"; transcript_id "MSTRG.79820.54"; exon_number "22";
chr17	StringTie	exon	75495544	75495643	1000	+	.	gene_id "MSTRG.79820"; transcript_id "MSTRG.79820.54"; exon_number "23";
chr17	StringTie	exon	75495966	75496074	1000	+	.	gene_id "MSTRG.79820"; transcript_id "MSTRG.79820.54"; exon_number "24";
chr17	StringTie	exon	75496282	75496471	1000	+	.	gene_id "MSTRG.79820"; transcript_id "MSTRG.79820.54"; exon_number "25";
chr17	StringTie	exon	75497113	75497198	1000	+	.	gene_id "MSTRG.79820"; transcript_id "MSTRG.79820.54"; exon_number "26";
chr17	StringTie	exon	75497781	75497862	1000	+	.	gene_id "MSTRG.79820"; transcript_id "MSTRG.79820.54"; exon_number "27";
chr17	StringTie	exon	75498175	75498323	1000	+	.	gene_id "MSTRG.79820"; transcript_id "MSTRG.79820.54"; exon_number "28";
chr17	StringTie	exon	75498444	75498538	1000	+	.	gene_id "MSTRG.79820"; transcript_id "MSTRG.79820.54"; exon_number "29";
chr17	StringTie	exon	75498629	75498722	1000	+	.	gene_id "MSTRG.79820"; transcript_id "MSTRG.79820.54"; exon_number "30";
chr17	StringTie	exon	75498912	75499082	1000	+	.	gene_id "MSTRG.79820"; transcript_id "MSTRG.79820.54"; exon_number "31";
chr17	StringTie	exon	75499262	75500263	1000	+	.	gene_id "MSTRG.79820"; transcript_id "MSTRG.79820.54"; exon_number "32";
chr17	StringTie	transcript	75516470	75525504	1000	+	.	gene_id "MSTRG.79820"; transcript_id "MSTRG.79820.540";
chr17	StringTie	exon	75516470	75516616	1000	+	.	gene_id "MSTRG.79820"; transcript_id "MSTRG.79820.540"; exon_number "1";
chr17	StringTie	exon	75516746	75516910	1000	+	.	gene_id "MSTRG.79820"; transcript_id "MSTRG.79820.540"; exon_number "2";
chr17	StringTie	exon	75517009	75517072	1000	+	.	gene_id "MSTRG.79820"; transcript_id "MSTRG.79820.540"; exon_number "3";
chr17	StringTie	exon	75517161	75517244	1000	+	.	gene_id "MSTRG.79820"; transcript_id "MSTRG.79820.540"; exon_number "4";
chr17	StringTie	exon	75517557	75517655	1000	+	.	gene_id "MSTRG.79820"; transcript_id "MSTRG.79820.540"; exon_number "5";
chr17	StringTie	exon	75518995	75519047	1000	+	.	gene_id "MSTRG.79820"; transcript_id "MSTRG.79820.540"; exon_number "6";
chr17	StringTie	exon	75521409	75522521	1000	+	.	gene_id "MSTRG.79820"; transcript_id "MSTRG.79820.540"; exon_number "7";
chr17	StringTie	exon	75523250	75523335	1000	+	.	gene_id "MSTRG.79820"; transcript_id "MSTRG.79820.540"; exon_number "8";
chr17	StringTie	exon	75523663	75523779	1000	+	.	gene_id "MSTRG.79820"; transcript_id "MSTRG.79820.540"; exon_number "9";
chr17	StringTie	exon	75524262	75525504	1000	+	.	gene_id "MSTRG.79820"; transcript_id "MSTRG.79820.540"; exon_number "10";
chr17	StringTie	transcript	75516472	75575226	1000	+	.	gene_id "MSTRG.79820"; transcript_id "MSTRG.79820.541";
chr17	StringTie	exon	75516472	75516616	1000	+	.	gene_id "MSTRG.79820"; transcript_id "MSTRG.79820.541"; exon_number "1";
chr17	StringTie	exon	75516746	75516910	1000	+	.	gene_id "MSTRG.79820"; transcript_id "MSTRG.79820.541"; exon_number "2";
chr17	StringTie	exon	75517009	75517072	1000	+	.	gene_id "MSTRG.79820"; transcript_id "MSTRG.79820.541"; exon_number "3";
chr17	StringTie	exon	75517161	75517244	1000	+	.	gene_id "MSTRG.79820"; transcript_id "MSTRG.79820.541"; exon_number "4";
chr17	StringTie	exon	75517557	75517655	1000	+	.	gene_id "MSTRG.79820"; transcript_id "MSTRG.79820.541"; exon_number "5";
chr17	StringTie	exon	75518995	75519047	1000	+	.	gene_id "MSTRG.79820"; transcript_id "MSTRG.79820.541"; exon_number "6";
chr17	StringTie	exon	75521409	75521510	1000	+	.	gene_id "MSTRG.79820"; transcript_id "MSTRG.79820.541"; exon_number "7";
chr17	StringTie	exon	75521705	75521826	1000	+	.	gene_id "MSTRG.79820"; transcript_id "MSTRG.79820.541"; exon_number "8";
chr17	StringTie	exon	75521875	75522521	1000	+	.	gene_id "MSTRG.79820"; transcript_id "MSTRG.79820.541"; exon_number "9";
chr17	StringTie	exon	75523275	75523335	1000	+	.	gene_id "MSTRG.79820"; transcript_id "MSTRG.79820.541"; exon_number "10";
chr17	StringTie	exon	75523663	75523779	1000	+	.	gene_id "MSTRG.79820"; transcript_id "MSTRG.79820.541"; exon_number "11";
chr17	StringTie	exon	75524262	75525174	1000	+	.	gene_id "MSTRG.79820"; transcript_id "MSTRG.79820.541"; exon_number "12";
chr17	StringTie	exon	75525690	75525825	1000	+	.	gene_id "MSTRG.79820"; transcript_id "MSTRG.79820.541"; exon_number "13";
chr17	StringTie	exon	75538531	75538636	1000	+	.	gene_id "MSTRG.79820"; transcript_id "MSTRG.79820.541"; exon_number "14";
chr17	StringTie	exon	75539790	75539886	1000	+	.	gene_id "MSTRG.79820"; transcript_id "MSTRG.79820.541"; exon_number "15";
chr17	StringTie	exon	75543397	75543501	1000	+	.	gene_id "MSTRG.79820"; transcript_id "MSTRG.79820.541"; exon_number "16";
chr17	StringTie	exon	75556046	75556143	1000	+	.	gene_id "MSTRG.79820"; transcript_id "MSTRG.79820.541"; exon_number "17";
chr17	StringTie	exon	75558155	75558236	1000	+	.	gene_id "MSTRG.79820"; transcript_id "MSTRG.79820.541"; exon_number "18";
chr17	StringTie	exon	75558512	75558627	1000	+	.	gene_id "MSTRG.79820"; transcript_id "MSTRG.79820.541"; exon_number "19";
chr17	StringTie	exon	75559252	75559410	1000	+	.	gene_id "MSTRG.79820"; transcript_id "MSTRG.79820.541"; exon_number "20";
chr17	StringTie	exon	75563016	75563178	1000	+	.	gene_id "MSTRG.79820"; transcript_id "MSTRG.79820.541"; exon_number "21";
chr17	StringTie	exon	75563331	75563463	1000	+	.	gene_id "MSTRG.79820"; transcript_id "MSTRG.79820.541"; exon_number "22";
chr17	StringTie	exon	75563752	75563806	1000	+	.	gene_id "MSTRG.79820"; transcript_id "MSTRG.79820.541"; exon_number "23";
chr17	StringTie	exon	75564353	75564507	1000	+	.	gene_id "MSTRG.79820"; transcript_id "MSTRG.79820.541"; exon_number "24";
chr17	StringTie	exon	75568476	75568693	1000	+	.	gene_id "MSTRG.79820"; transcript_id "MSTRG.79820.541"; exon_number "25";
chr17	StringTie	exon	75568772	75568839	1000	+	.	gene_id "MSTRG.79820"; transcript_id "MSTRG.79820.541"; exon_number "26";
chr17	StringTie	exon	75568978	75569131	1000	+	.	gene_id "MSTRG.79820"; transcript_id "MSTRG.79820.541"; exon_number "27";
chr17	StringTie	exon	75569221	75569325	1000	+	.	gene_id "MSTRG.79820"; transcript_id "MSTRG.79820.541"; exon_number "28";
chr17	StringTie	exon	75569963	75570255	1000	+	.	gene_id "MSTRG.79820"; transcript_id "MSTRG.79820.541"; exon_number "29";
chr17	StringTie	exon	75570348	75570498	1000	+	.	gene_id "MSTRG.79820"; transcript_id "MSTRG.79820.541"; exon_number "30";
chr17	StringTie	exon	75570950	75571100	1000	+	.	gene_id "MSTRG.79820"; transcript_id "MSTRG.79820.541"; exon_number "31";
chr17	StringTie	exon	75571667	75571783	1000	+	.	gene_id "MSTRG.79820"; transcript_id "MSTRG.79820.541"; exon_number "32";
chr17	StringTie	exon	75571898	75572064	1000	+	.	gene_id "MSTRG.79820"; transcript_id "MSTRG.79820.541"; exon_number "33";
chr17	StringTie	exon	75573014	75573278	1000	+	.	gene_id "MSTRG.79820"; transcript_id "MSTRG.79820.541"; exon_number "34";
chr17	StringTie	exon	75573481	75573631	1000	+	.	gene_id "MSTRG.79820"; transcript_id "MSTRG.79820.541"; exon_number "35";
chr17	StringTie	exon	75573952	75573980	1000	+	.	gene_id "MSTRG.79820"; transcript_id "MSTRG.79820.541"; exon_number "36";
chr17	StringTie	exon	75574213	75574260	1000	+	.	gene_id "MSTRG.79820"; transcript_id "MSTRG.79820.541"; exon_number "37";
chr17	StringTie	exon	75574453	75574495	1000	+	.	gene_id "MSTRG.79820"; transcript_id "MSTRG.79820.541"; exon_number "38";
chr17	StringTie	exon	75574610	75574668	1000	+	.	gene_id "MSTRG.79820"; transcript_id "MSTRG.79820.541"; exon_number "39";
chr17	StringTie	exon	75574874	75575226	1000	+	.	gene_id "MSTRG.79820"; transcript_id "MSTRG.79820.541"; exon_number "40";
chr17	StringTie	transcript	75516479	75575271	1000	+	.	gene_id "MSTRG.79820"; transcript_id "MSTRG.79820.542";
chr17	StringTie	exon	75516479	75516616	1000	+	.	gene_id "MSTRG.79820"; transcript_id "MSTRG.79820.542"; exon_number "1";
chr17	StringTie	exon	75516746	75516910	1000	+	.	gene_id "MSTRG.79820"; transcript_id "MSTRG.79820.542"; exon_number "2";
chr17	StringTie	exon	75517009	75517072	1000	+	.	gene_id "MSTRG.79820"; transcript_id "MSTRG.79820.542"; exon_number "3";
chr17	StringTie	exon	75517161	75517244	1000	+	.	gene_id "MSTRG.79820"; transcript_id "MSTRG.79820.542"; exon_number "4";
chr17	StringTie	exon	75517557	75517655	1000	+	.	gene_id "MSTRG.79820"; transcript_id "MSTRG.79820.542"; exon_number "5";
chr17	StringTie	exon	75518995	75519047	1000	+	.	gene_id "MSTRG.79820"; transcript_id "MSTRG.79820.542"; exon_number "6";
chr17	StringTie	exon	75521409	75521510	1000	+	.	gene_id "MSTRG.79820"; transcript_id "MSTRG.79820.542"; exon_number "7";
chr17	StringTie	exon	75521705	75522333	1000	+	.	gene_id "MSTRG.79820"; transcript_id "MSTRG.79820.542"; exon_number "8";
chr17	StringTie	exon	75523275	75523779	1000	+	.	gene_id "MSTRG.79820"; transcript_id "MSTRG.79820.542"; exon_number "9";
chr17	StringTie	exon	75524262	75525174	1000	+	.	gene_id "MSTRG.79820"; transcript_id "MSTRG.79820.542"; exon_number "10";
chr17	StringTie	exon	75525690	75525825	1000	+	.	gene_id "MSTRG.79820"; transcript_id "MSTRG.79820.542"; exon_number "11";
chr17	StringTie	exon	75538531	75538636	1000	+	.	gene_id "MSTRG.79820"; transcript_id "MSTRG.79820.542"; exon_number "12";
chr17	StringTie	exon	75543397	75543501	1000	+	.	gene_id "MSTRG.79820"; transcript_id "MSTRG.79820.542"; exon_number "13";
chr17	StringTie	exon	75556046	75556143	1000	+	.	gene_id "MSTRG.79820"; transcript_id "MSTRG.79820.542"; exon_number "14";
chr17	StringTie	exon	75558155	75558236	1000	+	.	gene_id "MSTRG.79820"; transcript_id "MSTRG.79820.542"; exon_number "15";
chr17	StringTie	exon	75558512	75558627	1000	+	.	gene_id "MSTRG.79820"; transcript_id "MSTRG.79820.542"; exon_number "16";
chr17	StringTie	exon	75559252	75559410	1000	+	.	gene_id "MSTRG.79820"; transcript_id "MSTRG.79820.542"; exon_number "17";
chr17	StringTie	exon	75563016	75563178	1000	+	.	gene_id "MSTRG.79820"; transcript_id "MSTRG.79820.542"; exon_number "18";
chr17	StringTie	exon	75563331	75563463	1000	+	.	gene_id "MSTRG.79820"; transcript_id "MSTRG.79820.542"; exon_number "19";
chr17	StringTie	exon	75563752	75563806	1000	+	.	gene_id "MSTRG.79820"; transcript_id "MSTRG.79820.542"; exon_number "20";
chr17	StringTie	exon	75564353	75568693	1000	+	.	gene_id "MSTRG.79820"; transcript_id "MSTRG.79820.542"; exon_number "21";
chr17	StringTie	exon	75568772	75568839	1000	+	.	gene_id "MSTRG.79820"; transcript_id "MSTRG.79820.542"; exon_number "22";
chr17	StringTie	exon	75568978	75569131	1000	+	.	gene_id "MSTRG.79820"; transcript_id "MSTRG.79820.542"; exon_number "23";
chr17	StringTie	exon	75569221	75569325	1000	+	.	gene_id "MSTRG.79820"; transcript_id "MSTRG.79820.542"; exon_number "24";
chr17	StringTie	exon	75569963	75570255	1000	+	.	gene_id "MSTRG.79820"; transcript_id "MSTRG.79820.542"; exon_number "25";
chr17	StringTie	exon	75570348	75570498	1000	+	.	gene_id "MSTRG.79820"; transcript_id "MSTRG.79820.542"; exon_number "26";
chr17	StringTie	exon	75570950	75571100	1000	+	.	gene_id "MSTRG.79820"; transcript_id "MSTRG.79820.542"; exon_number "27";
chr17	StringTie	exon	75571667	75571783	1000	+	.	gene_id "MSTRG.79820"; transcript_id "MSTRG.79820.542"; exon_number "28";
chr17	StringTie	exon	75571898	75572064	1000	+	.	gene_id "MSTRG.79820"; transcript_id "MSTRG.79820.542"; exon_number "29";
chr17	StringTie	exon	75573014	75573278	1000	+	.	gene_id "MSTRG.79820"; transcript_id "MSTRG.79820.542"; exon_number "30";
chr17	StringTie	exon	75573481	75573631	1000	+	.	gene_id "MSTRG.79820"; transcript_id "MSTRG.79820.542"; exon_number "31";
chr17	StringTie	exon	75573952	75573980	1000	+	.	gene_id "MSTRG.79820"; transcript_id "MSTRG.79820.542"; exon_number "32";
chr17	StringTie	exon	75574213	75574260	1000	+	.	gene_id "MSTRG.79820"; transcript_id "MSTRG.79820.542"; exon_number "33";
chr17	StringTie	exon	75574610	75574668	1000	+	.	gene_id "MSTRG.79820"; transcript_id "MSTRG.79820.542"; exon_number "34";
chr17	StringTie	exon	75574874	75575271	1000	+	.	gene_id "MSTRG.79820"; transcript_id "MSTRG.79820.542"; exon_number "35";
chr17	StringTie	transcript	75516484	75575220	1000	+	.	gene_id "MSTRG.79820"; transcript_id "MSTRG.79820.543";
chr17	StringTie	exon	75516484	75516616	1000	+	.	gene_id "MSTRG.79820"; transcript_id "MSTRG.79820.543"; exon_number "1";
chr17	StringTie	exon	75516746	75516910	1000	+	.	gene_id "MSTRG.79820"; transcript_id "MSTRG.79820.543"; exon_number "2";
chr17	StringTie	exon	75517009	75517072	1000	+	.	gene_id "MSTRG.79820"; transcript_id "MSTRG.79820.543"; exon_number "3";
chr17	StringTie	exon	75517161	75517244	1000	+	.	gene_id "MSTRG.79820"; transcript_id "MSTRG.79820.543"; exon_number "4";
chr17	StringTie	exon	75517557	75517655	1000	+	.	gene_id "MSTRG.79820"; transcript_id "MSTRG.79820.543"; exon_number "5";
chr17	StringTie	exon	75518995	75519047	1000	+	.	gene_id "MSTRG.79820"; transcript_id "MSTRG.79820.543"; exon_number "6";
chr17	StringTie	exon	75521409	75521510	1000	+	.	gene_id "MSTRG.79820"; transcript_id "MSTRG.79820.543"; exon_number "7";
chr17	StringTie	exon	75521705	75522333	1000	+	.	gene_id "MSTRG.79820"; transcript_id "MSTRG.79820.543"; exon_number "8";
chr17	StringTie	exon	75523275	75523335	1000	+	.	gene_id "MSTRG.79820"; transcript_id "MSTRG.79820.543"; exon_number "9";
chr17	StringTie	exon	75523663	75523779	1000	+	.	gene_id "MSTRG.79820"; transcript_id "MSTRG.79820.543"; exon_number "10";
chr17	StringTie	exon	75524262	75525174	1000	+	.	gene_id "MSTRG.79820"; transcript_id "MSTRG.79820.543"; exon_number "11";
chr17	StringTie	exon	75543397	75543501	1000	+	.	gene_id "MSTRG.79820"; transcript_id "MSTRG.79820.543"; exon_number "12";
chr17	StringTie	exon	75556046	75556143	1000	+	.	gene_id "MSTRG.79820"; transcript_id "MSTRG.79820.543"; exon_number "13";
chr17	StringTie	exon	75558155	75558236	1000	+	.	gene_id "MSTRG.79820"; transcript_id "MSTRG.79820.543"; exon_number "14";
chr17	StringTie	exon	75558512	75558627	1000	+	.	gene_id "MSTRG.79820"; transcript_id "MSTRG.79820.543"; exon_number "15";
chr17	StringTie	exon	75559252	75559410	1000	+	.	gene_id "MSTRG.79820"; transcript_id "MSTRG.79820.543"; exon_number "16";
chr17	StringTie	exon	75563016	75563178	1000	+	.	gene_id "MSTRG.79820"; transcript_id "MSTRG.79820.543"; exon_number "17";
chr17	StringTie	exon	75563331	75563463	1000	+	.	gene_id "MSTRG.79820"; transcript_id "MSTRG.79820.543"; exon_number "18";
chr17	StringTie	exon	75563752	75563806	1000	+	.	gene_id "MSTRG.79820"; transcript_id "MSTRG.79820.543"; exon_number "19";
chr17	StringTie	exon	75564353	75568693	1000	+	.	gene_id "MSTRG.79820"; transcript_id "MSTRG.79820.543"; exon_number "20";
chr17	StringTie	exon	75568772	75568839	1000	+	.	gene_id "MSTRG.79820"; transcript_id "MSTRG.79820.543"; exon_number "21";
chr17	StringTie	exon	75568978	75569131	1000	+	.	gene_id "MSTRG.79820"; transcript_id "MSTRG.79820.543"; exon_number "22";
chr17	StringTie	exon	75569221	75569325	1000	+	.	gene_id "MSTRG.79820"; transcript_id "MSTRG.79820.543"; exon_number "23";
chr17	StringTie	exon	75569963	75570255	1000	+	.	gene_id "MSTRG.79820"; transcript_id "MSTRG.79820.543"; exon_number "24";
chr17	StringTie	exon	75570348	75570510	1000	+	.	gene_id "MSTRG.79820"; transcript_id "MSTRG.79820.543"; exon_number "25";
chr17	StringTie	exon	75570950	75571100	1000	+	.	gene_id "MSTRG.79820"; transcript_id "MSTRG.79820.543"; exon_number "26";
chr17	StringTie	exon	75571667	75571783	1000	+	.	gene_id "MSTRG.79820"; transcript_id "MSTRG.79820.543"; exon_number "27";
chr17	StringTie	exon	75571898	75572064	1000	+	.	gene_id "MSTRG.79820"; transcript_id "MSTRG.79820.543"; exon_number "28";
chr17	StringTie	exon	75573014	75573278	1000	+	.	gene_id "MSTRG.79820"; transcript_id "MSTRG.79820.543"; exon_number "29";
chr17	StringTie	exon	75573481	75573631	1000	+	.	gene_id "MSTRG.79820"; transcript_id "MSTRG.79820.543"; exon_number "30";
chr17	StringTie	exon	75573952	75573980	1000	+	.	gene_id "MSTRG.79820"; transcript_id "MSTRG.79820.543"; exon_number "31";
chr17	StringTie	exon	75574213	75574260	1000	+	.	gene_id "MSTRG.79820"; transcript_id "MSTRG.79820.543"; exon_number "32";
chr17	StringTie	exon	75574453	75574495	1000	+	.	gene_id "MSTRG.79820"; transcript_id "MSTRG.79820.543"; exon_number "33";
chr17	StringTie	exon	75574610	75574668	1000	+	.	gene_id "MSTRG.79820"; transcript_id "MSTRG.79820.543"; exon_number "34";
chr17	StringTie	exon	75574874	75575220	1000	+	.	gene_id "MSTRG.79820"; transcript_id "MSTRG.79820.543"; exon_number "35";
chr17	StringTie	transcript	75516485	75575218	1000	+	.	gene_id "MSTRG.79820"; transcript_id "MSTRG.79820.544";
chr17	StringTie	exon	75516485	75516616	1000	+	.	gene_id "MSTRG.79820"; transcript_id "MSTRG.79820.544"; exon_number "1";
chr17	StringTie	exon	75516746	75516910	1000	+	.	gene_id "MSTRG.79820"; transcript_id "MSTRG.79820.544"; exon_number "2";
chr17	StringTie	exon	75517009	75517072	1000	+	.	gene_id "MSTRG.79820"; transcript_id "MSTRG.79820.544"; exon_number "3";
chr17	StringTie	exon	75517161	75517244	1000	+	.	gene_id "MSTRG.79820"; transcript_id "MSTRG.79820.544"; exon_number "4";
chr17	StringTie	exon	75517557	75517655	1000	+	.	gene_id "MSTRG.79820"; transcript_id "MSTRG.79820.544"; exon_number "5";
chr17	StringTie	exon	75518995	75519047	1000	+	.	gene_id "MSTRG.79820"; transcript_id "MSTRG.79820.544"; exon_number "6";
chr17	StringTie	exon	75521409	75521510	1000	+	.	gene_id "MSTRG.79820"; transcript_id "MSTRG.79820.544"; exon_number "7";
chr17	StringTie	exon	75521705	75522333	1000	+	.	gene_id "MSTRG.79820"; transcript_id "MSTRG.79820.544"; exon_number "8";
chr17	StringTie	exon	75523275	75523335	1000	+	.	gene_id "MSTRG.79820"; transcript_id "MSTRG.79820.544"; exon_number "9";
chr17	StringTie	exon	75523663	75523779	1000	+	.	gene_id "MSTRG.79820"; transcript_id "MSTRG.79820.544"; exon_number "10";
chr17	StringTie	exon	75524262	75525483	1000	+	.	gene_id "MSTRG.79820"; transcript_id "MSTRG.79820.544"; exon_number "11";
chr17	StringTie	exon	75525690	75525825	1000	+	.	gene_id "MSTRG.79820"; transcript_id "MSTRG.79820.544"; exon_number "12";
chr17	StringTie	exon	75543397	75543501	1000	+	.	gene_id "MSTRG.79820"; transcript_id "MSTRG.79820.544"; exon_number "13";
chr17	StringTie	exon	75556046	75556143	1000	+	.	gene_id "MSTRG.79820"; transcript_id "MSTRG.79820.544"; exon_number "14";
chr17	StringTie	exon	75558155	75558236	1000	+	.	gene_id "MSTRG.79820"; transcript_id "MSTRG.79820.544"; exon_number "15";
chr17	StringTie	exon	75558518	75558627	1000	+	.	gene_id "MSTRG.79820"; transcript_id "MSTRG.79820.544"; exon_number "16";
chr17	StringTie	exon	75559252	75559410	1000	+	.	gene_id "MSTRG.79820"; transcript_id "MSTRG.79820.544"; exon_number "17";
chr17	StringTie	exon	75563016	75563178	1000	+	.	gene_id "MSTRG.79820"; transcript_id "MSTRG.79820.544"; exon_number "18";
chr17	StringTie	exon	75563331	75563463	1000	+	.	gene_id "MSTRG.79820"; transcript_id "MSTRG.79820.544"; exon_number "19";
chr17	StringTie	exon	75563752	75563806	1000	+	.	gene_id "MSTRG.79820"; transcript_id "MSTRG.79820.544"; exon_number "20";
chr17	StringTie	exon	75564353	75564507	1000	+	.	gene_id "MSTRG.79820"; transcript_id "MSTRG.79820.544"; exon_number "21";
chr17	StringTie	exon	75568476	75568693	1000	+	.	gene_id "MSTRG.79820"; transcript_id "MSTRG.79820.544"; exon_number "22";
chr17	StringTie	exon	75568772	75568839	1000	+	.	gene_id "MSTRG.79820"; transcript_id "MSTRG.79820.544"; exon_number "23";
chr17	StringTie	exon	75568978	75569131	1000	+	.	gene_id "MSTRG.79820"; transcript_id "MSTRG.79820.544"; exon_number "24";
chr17	StringTie	exon	75569221	75569325	1000	+	.	gene_id "MSTRG.79820"; transcript_id "MSTRG.79820.544"; exon_number "25";
chr17	StringTie	exon	75569963	75570255	1000	+	.	gene_id "MSTRG.79820"; transcript_id "MSTRG.79820.544"; exon_number "26";
chr17	StringTie	exon	75570348	75570498	1000	+	.	gene_id "MSTRG.79820"; transcript_id "MSTRG.79820.544"; exon_number "27";
chr17	StringTie	exon	75570950	75571100	1000	+	.	gene_id "MSTRG.79820"; transcript_id "MSTRG.79820.544"; exon_number "28";
chr17	StringTie	exon	75571667	75571783	1000	+	.	gene_id "MSTRG.79820"; transcript_id "MSTRG.79820.544"; exon_number "29";
chr17	StringTie	exon	75571898	75572064	1000	+	.	gene_id "MSTRG.79820"; transcript_id "MSTRG.79820.544"; exon_number "30";
chr17	StringTie	exon	75573014	75573278	1000	+	.	gene_id "MSTRG.79820"; transcript_id "MSTRG.79820.544"; exon_number "31";
chr17	StringTie	exon	75573481	75573631	1000	+	.	gene_id "MSTRG.79820"; transcript_id "MSTRG.79820.544"; exon_number "32";
chr17	StringTie	exon	75573952	75573980	1000	+	.	gene_id "MSTRG.79820"; transcript_id "MSTRG.79820.544"; exon_number "33";
chr17	StringTie	exon	75574213	75574260	1000	+	.	gene_id "MSTRG.79820"; transcript_id "MSTRG.79820.544"; exon_number "34";
chr17	StringTie	exon	75574453	75574495	1000	+	.	gene_id "MSTRG.79820"; transcript_id "MSTRG.79820.544"; exon_number "35";
chr17	StringTie	exon	75574610	75574668	1000	+	.	gene_id "MSTRG.79820"; transcript_id "MSTRG.79820.544"; exon_number "36";
chr17	StringTie	exon	75574871	75575218	1000	+	.	gene_id "MSTRG.79820"; transcript_id "MSTRG.79820.544"; exon_number "37";
chr17	StringTie	transcript	75516487	75575226	1000	+	.	gene_id "MSTRG.79820"; transcript_id "MSTRG.79820.545";
chr17	StringTie	exon	75516487	75516616	1000	+	.	gene_id "MSTRG.79820"; transcript_id "MSTRG.79820.545"; exon_number "1";
chr17	StringTie	exon	75516746	75516910	1000	+	.	gene_id "MSTRG.79820"; transcript_id "MSTRG.79820.545"; exon_number "2";
chr17	StringTie	exon	75517009	75517072	1000	+	.	gene_id "MSTRG.79820"; transcript_id "MSTRG.79820.545"; exon_number "3";
chr17	StringTie	exon	75517161	75517244	1000	+	.	gene_id "MSTRG.79820"; transcript_id "MSTRG.79820.545"; exon_number "4";
chr17	StringTie	exon	75517557	75517655	1000	+	.	gene_id "MSTRG.79820"; transcript_id "MSTRG.79820.545"; exon_number "5";
chr17	StringTie	exon	75518995	75519047	1000	+	.	gene_id "MSTRG.79820"; transcript_id "MSTRG.79820.545"; exon_number "6";
chr17	StringTie	exon	75521409	75521510	1000	+	.	gene_id "MSTRG.79820"; transcript_id "MSTRG.79820.545"; exon_number "7";
chr17	StringTie	exon	75521705	75522333	1000	+	.	gene_id "MSTRG.79820"; transcript_id "MSTRG.79820.545"; exon_number "8";
chr17	StringTie	exon	75523275	75523335	1000	+	.	gene_id "MSTRG.79820"; transcript_id "MSTRG.79820.545"; exon_number "9";
chr17	StringTie	exon	75523663	75523779	1000	+	.	gene_id "MSTRG.79820"; transcript_id "MSTRG.79820.545"; exon_number "10";
chr17	StringTie	exon	75524262	75525473	1000	+	.	gene_id "MSTRG.79820"; transcript_id "MSTRG.79820.545"; exon_number "11";
chr17	StringTie	exon	75525690	75525825	1000	+	.	gene_id "MSTRG.79820"; transcript_id "MSTRG.79820.545"; exon_number "12";
chr17	StringTie	exon	75543397	75543501	1000	+	.	gene_id "MSTRG.79820"; transcript_id "MSTRG.79820.545"; exon_number "13";
chr17	StringTie	exon	75556046	75556143	1000	+	.	gene_id "MSTRG.79820"; transcript_id "MSTRG.79820.545"; exon_number "14";
chr17	StringTie	exon	75558155	75558236	1000	+	.	gene_id "MSTRG.79820"; transcript_id "MSTRG.79820.545"; exon_number "15";
chr17	StringTie	exon	75558512	75558627	1000	+	.	gene_id "MSTRG.79820"; transcript_id "MSTRG.79820.545"; exon_number "16";
chr17	StringTie	exon	75559252	75559410	1000	+	.	gene_id "MSTRG.79820"; transcript_id "MSTRG.79820.545"; exon_number "17";
chr17	StringTie	exon	75563016	75563178	1000	+	.	gene_id "MSTRG.79820"; transcript_id "MSTRG.79820.545"; exon_number "18";
chr17	StringTie	exon	75563331	75563463	1000	+	.	gene_id "MSTRG.79820"; transcript_id "MSTRG.79820.545"; exon_number "19";
chr17	StringTie	exon	75563752	75563806	1000	+	.	gene_id "MSTRG.79820"; transcript_id "MSTRG.79820.545"; exon_number "20";
chr17	StringTie	exon	75564353	75564507	1000	+	.	gene_id "MSTRG.79820"; transcript_id "MSTRG.79820.545"; exon_number "21";
chr17	StringTie	exon	75568476	75568693	1000	+	.	gene_id "MSTRG.79820"; transcript_id "MSTRG.79820.545"; exon_number "22";
chr17	StringTie	exon	75568772	75568839	1000	+	.	gene_id "MSTRG.79820"; transcript_id "MSTRG.79820.545"; exon_number "23";
chr17	StringTie	exon	75568978	75569131	1000	+	.	gene_id "MSTRG.79820"; transcript_id "MSTRG.79820.545"; exon_number "24";
chr17	StringTie	exon	75569221	75569325	1000	+	.	gene_id "MSTRG.79820"; transcript_id "MSTRG.79820.545"; exon_number "25";
chr17	StringTie	exon	75569963	75570255	1000	+	.	gene_id "MSTRG.79820"; transcript_id "MSTRG.79820.545"; exon_number "26";
chr17	StringTie	exon	75570348	75570498	1000	+	.	gene_id "MSTRG.79820"; transcript_id "MSTRG.79820.545"; exon_number "27";
chr17	StringTie	exon	75570950	75571100	1000	+	.	gene_id "MSTRG.79820"; transcript_id "MSTRG.79820.545"; exon_number "28";
chr17	StringTie	exon	75571667	75571783	1000	+	.	gene_id "MSTRG.79820"; transcript_id "MSTRG.79820.545"; exon_number "29";
chr17	StringTie	exon	75571898	75572064	1000	+	.	gene_id "MSTRG.79820"; transcript_id "MSTRG.79820.545"; exon_number "30";
chr17	StringTie	exon	75573014	75573278	1000	+	.	gene_id "MSTRG.79820"; transcript_id "MSTRG.79820.545"; exon_number "31";
chr17	StringTie	exon	75573481	75573631	1000	+	.	gene_id "MSTRG.79820"; transcript_id "MSTRG.79820.545"; exon_number "32";
chr17	StringTie	exon	75573952	75573980	1000	+	.	gene_id "MSTRG.79820"; transcript_id "MSTRG.79820.545"; exon_number "33";
chr17	StringTie	exon	75574213	75574260	1000	+	.	gene_id "MSTRG.79820"; transcript_id "MSTRG.79820.545"; exon_number "34";
chr17	StringTie	exon	75574453	75574495	1000	+	.	gene_id "MSTRG.79820"; transcript_id "MSTRG.79820.545"; exon_number "35";
chr17	StringTie	exon	75574610	75574668	1000	+	.	gene_id "MSTRG.79820"; transcript_id "MSTRG.79820.545"; exon_number "36";
chr17	StringTie	exon	75574874	75575226	1000	+	.	gene_id "MSTRG.79820"; transcript_id "MSTRG.79820.545"; exon_number "37";
chr17	StringTie	transcript	75516487	75575218	1000	+	.	gene_id "MSTRG.79820"; transcript_id "MSTRG.79820.546";
chr17	StringTie	exon	75516487	75516616	1000	+	.	gene_id "MSTRG.79820"; transcript_id "MSTRG.79820.546"; exon_number "1";
chr17	StringTie	exon	75516746	75516910	1000	+	.	gene_id "MSTRG.79820"; transcript_id "MSTRG.79820.546"; exon_number "2";
chr17	StringTie	exon	75517009	75517072	1000	+	.	gene_id "MSTRG.79820"; transcript_id "MSTRG.79820.546"; exon_number "3";
chr17	StringTie	exon	75517161	75517244	1000	+	.	gene_id "MSTRG.79820"; transcript_id "MSTRG.79820.546"; exon_number "4";
chr17	StringTie	exon	75517557	75517655	1000	+	.	gene_id "MSTRG.79820"; transcript_id "MSTRG.79820.546"; exon_number "5";
chr17	StringTie	exon	75518995	75519047	1000	+	.	gene_id "MSTRG.79820"; transcript_id "MSTRG.79820.546"; exon_number "6";
chr17	StringTie	exon	75521409	75521510	1000	+	.	gene_id "MSTRG.79820"; transcript_id "MSTRG.79820.546"; exon_number "7";
chr17	StringTie	exon	75521705	75522333	1000	+	.	gene_id "MSTRG.79820"; transcript_id "MSTRG.79820.546"; exon_number "8";
chr17	StringTie	exon	75523275	75523335	1000	+	.	gene_id "MSTRG.79820"; transcript_id "MSTRG.79820.546"; exon_number "9";
chr17	StringTie	exon	75523663	75523779	1000	+	.	gene_id "MSTRG.79820"; transcript_id "MSTRG.79820.546"; exon_number "10";
chr17	StringTie	exon	75524262	75525483	1000	+	.	gene_id "MSTRG.79820"; transcript_id "MSTRG.79820.546"; exon_number "11";
chr17	StringTie	exon	75525690	75525825	1000	+	.	gene_id "MSTRG.79820"; transcript_id "MSTRG.79820.546"; exon_number "12";
chr17	StringTie	exon	75543397	75543501	1000	+	.	gene_id "MSTRG.79820"; transcript_id "MSTRG.79820.546"; exon_number "13";
chr17	StringTie	exon	75556046	75556143	1000	+	.	gene_id "MSTRG.79820"; transcript_id "MSTRG.79820.546"; exon_number "14";
chr17	StringTie	exon	75558155	75558236	1000	+	.	gene_id "MSTRG.79820"; transcript_id "MSTRG.79820.546"; exon_number "15";
chr17	StringTie	exon	75558518	75558627	1000	+	.	gene_id "MSTRG.79820"; transcript_id "MSTRG.79820.546"; exon_number "16";
chr17	StringTie	exon	75559252	75559410	1000	+	.	gene_id "MSTRG.79820"; transcript_id "MSTRG.79820.546"; exon_number "17";
chr17	StringTie	exon	75563016	75563178	1000	+	.	gene_id "MSTRG.79820"; transcript_id "MSTRG.79820.546"; exon_number "18";
chr17	StringTie	exon	75563331	75563463	1000	+	.	gene_id "MSTRG.79820"; transcript_id "MSTRG.79820.546"; exon_number "19";
chr17	StringTie	exon	75563752	75563806	1000	+	.	gene_id "MSTRG.79820"; transcript_id "MSTRG.79820.546"; exon_number "20";
chr17	StringTie	exon	75564353	75564507	1000	+	.	gene_id "MSTRG.79820"; transcript_id "MSTRG.79820.546"; exon_number "21";
chr17	StringTie	exon	75568476	75568693	1000	+	.	gene_id "MSTRG.79820"; transcript_id "MSTRG.79820.546"; exon_number "22";
chr17	StringTie	exon	75568772	75568839	1000	+	.	gene_id "MSTRG.79820"; transcript_id "MSTRG.79820.546"; exon_number "23";
chr17	StringTie	exon	75568978	75569131	1000	+	.	gene_id "MSTRG.79820"; transcript_id "MSTRG.79820.546"; exon_number "24";
chr17	StringTie	exon	75569221	75569325	1000	+	.	gene_id "MSTRG.79820"; transcript_id "MSTRG.79820.546"; exon_number "25";
chr17	StringTie	exon	75569963	75570255	1000	+	.	gene_id "MSTRG.79820"; transcript_id "MSTRG.79820.546"; exon_number "26";
chr17	StringTie	exon	75570348	75570498	1000	+	.	gene_id "MSTRG.79820"; transcript_id "MSTRG.79820.546"; exon_number "27";
chr17	StringTie	exon	75570950	75571100	1000	+	.	gene_id "MSTRG.79820"; transcript_id "MSTRG.79820.546"; exon_number "28";
chr17	StringTie	exon	75571667	75571783	1000	+	.	gene_id "MSTRG.79820"; transcript_id "MSTRG.79820.546"; exon_number "29";
chr17	StringTie	exon	75571898	75572064	1000	+	.	gene_id "MSTRG.79820"; transcript_id "MSTRG.79820.546"; exon_number "30";
chr17	StringTie	exon	75573014	75573278	1000	+	.	gene_id "MSTRG.79820"; transcript_id "MSTRG.79820.546"; exon_number "31";
chr17	StringTie	exon	75573481	75573631	1000	+	.	gene_id "MSTRG.79820"; transcript_id "MSTRG.79820.546"; exon_number "32";
chr17	StringTie	exon	75573952	75573980	1000	+	.	gene_id "MSTRG.79820"; transcript_id "MSTRG.79820.546"; exon_number "33";
chr17	StringTie	exon	75574213	75574260	1000	+	.	gene_id "MSTRG.79820"; transcript_id "MSTRG.79820.546"; exon_number "34";
chr17	StringTie	exon	75574610	75574668	1000	+	.	gene_id "MSTRG.79820"; transcript_id "MSTRG.79820.546"; exon_number "35";
chr17	StringTie	exon	75574874	75575218	1000	+	.	gene_id "MSTRG.79820"; transcript_id "MSTRG.79820.546"; exon_number "36";
chr17	StringTie	transcript	75516487	75575226	1000	+	.	gene_id "MSTRG.79820"; transcript_id "MSTRG.79820.547";
chr17	StringTie	exon	75516487	75516616	1000	+	.	gene_id "MSTRG.79820"; transcript_id "MSTRG.79820.547"; exon_number "1";
chr17	StringTie	exon	75516746	75516910	1000	+	.	gene_id "MSTRG.79820"; transcript_id "MSTRG.79820.547"; exon_number "2";
chr17	StringTie	exon	75517009	75517072	1000	+	.	gene_id "MSTRG.79820"; transcript_id "MSTRG.79820.547"; exon_number "3";
chr17	StringTie	exon	75517161	75517244	1000	+	.	gene_id "MSTRG.79820"; transcript_id "MSTRG.79820.547"; exon_number "4";
chr17	StringTie	exon	75517557	75517655	1000	+	.	gene_id "MSTRG.79820"; transcript_id "MSTRG.79820.547"; exon_number "5";
chr17	StringTie	exon	75518995	75519047	1000	+	.	gene_id "MSTRG.79820"; transcript_id "MSTRG.79820.547"; exon_number "6";
chr17	StringTie	exon	75519755	75522521	1000	+	.	gene_id "MSTRG.79820"; transcript_id "MSTRG.79820.547"; exon_number "7";
chr17	StringTie	exon	75523275	75523335	1000	+	.	gene_id "MSTRG.79820"; transcript_id "MSTRG.79820.547"; exon_number "8";
chr17	StringTie	exon	75523663	75523779	1000	+	.	gene_id "MSTRG.79820"; transcript_id "MSTRG.79820.547"; exon_number "9";
chr17	StringTie	exon	75524262	75525174	1000	+	.	gene_id "MSTRG.79820"; transcript_id "MSTRG.79820.547"; exon_number "10";
chr17	StringTie	exon	75525690	75525825	1000	+	.	gene_id "MSTRG.79820"; transcript_id "MSTRG.79820.547"; exon_number "11";
chr17	StringTie	exon	75543397	75543501	1000	+	.	gene_id "MSTRG.79820"; transcript_id "MSTRG.79820.547"; exon_number "12";
chr17	StringTie	exon	75556046	75556143	1000	+	.	gene_id "MSTRG.79820"; transcript_id "MSTRG.79820.547"; exon_number "13";
chr17	StringTie	exon	75558155	75558236	1000	+	.	gene_id "MSTRG.79820"; transcript_id "MSTRG.79820.547"; exon_number "14";
chr17	StringTie	exon	75558512	75558627	1000	+	.	gene_id "MSTRG.79820"; transcript_id "MSTRG.79820.547"; exon_number "15";
chr17	StringTie	exon	75559252	75559410	1000	+	.	gene_id "MSTRG.79820"; transcript_id "MSTRG.79820.547"; exon_number "16";
chr17	StringTie	exon	75563016	75563178	1000	+	.	gene_id "MSTRG.79820"; transcript_id "MSTRG.79820.547"; exon_number "17";
chr17	StringTie	exon	75563331	75563463	1000	+	.	gene_id "MSTRG.79820"; transcript_id "MSTRG.79820.547"; exon_number "18";
chr17	StringTie	exon	75563752	75563806	1000	+	.	gene_id "MSTRG.79820"; transcript_id "MSTRG.79820.547"; exon_number "19";
chr17	StringTie	exon	75564353	75568693	1000	+	.	gene_id "MSTRG.79820"; transcript_id "MSTRG.79820.547"; exon_number "20";
chr17	StringTie	exon	75568772	75568839	1000	+	.	gene_id "MSTRG.79820"; transcript_id "MSTRG.79820.547"; exon_number "21";
chr17	StringTie	exon	75568978	75569131	1000	+	.	gene_id "MSTRG.79820"; transcript_id "MSTRG.79820.547"; exon_number "22";
chr17	StringTie	exon	75569221	75569325	1000	+	.	gene_id "MSTRG.79820"; transcript_id "MSTRG.79820.547"; exon_number "23";
chr17	StringTie	exon	75569963	75570255	1000	+	.	gene_id "MSTRG.79820"; transcript_id "MSTRG.79820.547"; exon_number "24";
chr17	StringTie	exon	75570348	75570498	1000	+	.	gene_id "MSTRG.79820"; transcript_id "MSTRG.79820.547"; exon_number "25";
chr17	StringTie	exon	75570950	75571100	1000	+	.	gene_id "MSTRG.79820"; transcript_id "MSTRG.79820.547"; exon_number "26";
chr17	StringTie	exon	75571667	75571783	1000	+	.	gene_id "MSTRG.79820"; transcript_id "MSTRG.79820.547"; exon_number "27";
chr17	StringTie	exon	75571898	75572064	1000	+	.	gene_id "MSTRG.79820"; transcript_id "MSTRG.79820.547"; exon_number "28";
chr17	StringTie	exon	75573014	75573278	1000	+	.	gene_id "MSTRG.79820"; transcript_id "MSTRG.79820.547"; exon_number "29";
chr17	StringTie	exon	75573481	75573631	1000	+	.	gene_id "MSTRG.79820"; transcript_id "MSTRG.79820.547"; exon_number "30";
chr17	StringTie	exon	75573952	75573980	1000	+	.	gene_id "MSTRG.79820"; transcript_id "MSTRG.79820.547"; exon_number "31";
chr17	StringTie	exon	75574213	75574260	1000	+	.	gene_id "MSTRG.79820"; transcript_id "MSTRG.79820.547"; exon_number "32";
chr17	StringTie	exon	75574453	75574495	1000	+	.	gene_id "MSTRG.79820"; transcript_id "MSTRG.79820.547"; exon_number "33";
chr17	StringTie	exon	75574610	75574668	1000	+	.	gene_id "MSTRG.79820"; transcript_id "MSTRG.79820.547"; exon_number "34";
chr17	StringTie	exon	75574874	75575226	1000	+	.	gene_id "MSTRG.79820"; transcript_id "MSTRG.79820.547"; exon_number "35";
chr17	StringTie	transcript	75516488	75575230	1000	+	.	gene_id "MSTRG.79820"; transcript_id "MSTRG.79820.548";
chr17	StringTie	exon	75516488	75516616	1000	+	.	gene_id "MSTRG.79820"; transcript_id "MSTRG.79820.548"; exon_number "1";
chr17	StringTie	exon	75516746	75516910	1000	+	.	gene_id "MSTRG.79820"; transcript_id "MSTRG.79820.548"; exon_number "2";
chr17	StringTie	exon	75517009	75517072	1000	+	.	gene_id "MSTRG.79820"; transcript_id "MSTRG.79820.548"; exon_number "3";
chr17	StringTie	exon	75517161	75517244	1000	+	.	gene_id "MSTRG.79820"; transcript_id "MSTRG.79820.548"; exon_number "4";
chr17	StringTie	exon	75517557	75517655	1000	+	.	gene_id "MSTRG.79820"; transcript_id "MSTRG.79820.548"; exon_number "5";
chr17	StringTie	exon	75518995	75519047	1000	+	.	gene_id "MSTRG.79820"; transcript_id "MSTRG.79820.548"; exon_number "6";
chr17	StringTie	exon	75521409	75521510	1000	+	.	gene_id "MSTRG.79820"; transcript_id "MSTRG.79820.548"; exon_number "7";
chr17	StringTie	exon	75521705	75522521	1000	+	.	gene_id "MSTRG.79820"; transcript_id "MSTRG.79820.548"; exon_number "8";
chr17	StringTie	exon	75523250	75523335	1000	+	.	gene_id "MSTRG.79820"; transcript_id "MSTRG.79820.548"; exon_number "9";
chr17	StringTie	exon	75523663	75523779	1000	+	.	gene_id "MSTRG.79820"; transcript_id "MSTRG.79820.548"; exon_number "10";
chr17	StringTie	exon	75524262	75525174	1000	+	.	gene_id "MSTRG.79820"; transcript_id "MSTRG.79820.548"; exon_number "11";
chr17	StringTie	exon	75525690	75525825	1000	+	.	gene_id "MSTRG.79820"; transcript_id "MSTRG.79820.548"; exon_number "12";
chr17	StringTie	exon	75538531	75538636	1000	+	.	gene_id "MSTRG.79820"; transcript_id "MSTRG.79820.548"; exon_number "13";
chr17	StringTie	exon	75543397	75543501	1000	+	.	gene_id "MSTRG.79820"; transcript_id "MSTRG.79820.548"; exon_number "14";
chr17	StringTie	exon	75556046	75556143	1000	+	.	gene_id "MSTRG.79820"; transcript_id "MSTRG.79820.548"; exon_number "15";
chr17	StringTie	exon	75558155	75558236	1000	+	.	gene_id "MSTRG.79820"; transcript_id "MSTRG.79820.548"; exon_number "16";
chr17	StringTie	exon	75558512	75558627	1000	+	.	gene_id "MSTRG.79820"; transcript_id "MSTRG.79820.548"; exon_number "17";
chr17	StringTie	exon	75559252	75559410	1000	+	.	gene_id "MSTRG.79820"; transcript_id "MSTRG.79820.548"; exon_number "18";
chr17	StringTie	exon	75563016	75563178	1000	+	.	gene_id "MSTRG.79820"; transcript_id "MSTRG.79820.548"; exon_number "19";
chr17	StringTie	exon	75563331	75563463	1000	+	.	gene_id "MSTRG.79820"; transcript_id "MSTRG.79820.548"; exon_number "20";
chr17	StringTie	exon	75563752	75563806	1000	+	.	gene_id "MSTRG.79820"; transcript_id "MSTRG.79820.548"; exon_number "21";
chr17	StringTie	exon	75564353	75564507	1000	+	.	gene_id "MSTRG.79820"; transcript_id "MSTRG.79820.548"; exon_number "22";
chr17	StringTie	exon	75568476	75568693	1000	+	.	gene_id "MSTRG.79820"; transcript_id "MSTRG.79820.548"; exon_number "23";
chr17	StringTie	exon	75568772	75568839	1000	+	.	gene_id "MSTRG.79820"; transcript_id "MSTRG.79820.548"; exon_number "24";
chr17	StringTie	exon	75568978	75569131	1000	+	.	gene_id "MSTRG.79820"; transcript_id "MSTRG.79820.548"; exon_number "25";
chr17	StringTie	exon	75569221	75569325	1000	+	.	gene_id "MSTRG.79820"; transcript_id "MSTRG.79820.548"; exon_number "26";
chr17	StringTie	exon	75569963	75570255	1000	+	.	gene_id "MSTRG.79820"; transcript_id "MSTRG.79820.548"; exon_number "27";
chr17	StringTie	exon	75570348	75570498	1000	+	.	gene_id "MSTRG.79820"; transcript_id "MSTRG.79820.548"; exon_number "28";
chr17	StringTie	exon	75570950	75571100	1000	+	.	gene_id "MSTRG.79820"; transcript_id "MSTRG.79820.548"; exon_number "29";
chr17	StringTie	exon	75571667	75571783	1000	+	.	gene_id "MSTRG.79820"; transcript_id "MSTRG.79820.548"; exon_number "30";
chr17	StringTie	exon	75571898	75572064	1000	+	.	gene_id "MSTRG.79820"; transcript_id "MSTRG.79820.548"; exon_number "31";
chr17	StringTie	exon	75573014	75573278	1000	+	.	gene_id "MSTRG.79820"; transcript_id "MSTRG.79820.548"; exon_number "32";
chr17	StringTie	exon	75573481	75573631	1000	+	.	gene_id "MSTRG.79820"; transcript_id "MSTRG.79820.548"; exon_number "33";
chr17	StringTie	exon	75573952	75573980	1000	+	.	gene_id "MSTRG.79820"; transcript_id "MSTRG.79820.548"; exon_number "34";
chr17	StringTie	exon	75574213	75574260	1000	+	.	gene_id "MSTRG.79820"; transcript_id "MSTRG.79820.548"; exon_number "35";
chr17	StringTie	exon	75574453	75574495	1000	+	.	gene_id "MSTRG.79820"; transcript_id "MSTRG.79820.548"; exon_number "36";
chr17	StringTie	exon	75574610	75574668	1000	+	.	gene_id "MSTRG.79820"; transcript_id "MSTRG.79820.548"; exon_number "37";
chr17	StringTie	exon	75574874	75575230	1000	+	.	gene_id "MSTRG.79820"; transcript_id "MSTRG.79820.548"; exon_number "38";
chr17	StringTie	transcript	75516496	75575246	1000	+	.	gene_id "MSTRG.79820"; transcript_id "MSTRG.79820.549";
chr17	StringTie	exon	75516496	75516616	1000	+	.	gene_id "MSTRG.79820"; transcript_id "MSTRG.79820.549"; exon_number "1";
chr17	StringTie	exon	75516746	75516910	1000	+	.	gene_id "MSTRG.79820"; transcript_id "MSTRG.79820.549"; exon_number "2";
chr17	StringTie	exon	75517009	75517072	1000	+	.	gene_id "MSTRG.79820"; transcript_id "MSTRG.79820.549"; exon_number "3";
chr17	StringTie	exon	75517161	75517244	1000	+	.	gene_id "MSTRG.79820"; transcript_id "MSTRG.79820.549"; exon_number "4";
chr17	StringTie	exon	75517557	75517655	1000	+	.	gene_id "MSTRG.79820"; transcript_id "MSTRG.79820.549"; exon_number "5";
chr17	StringTie	exon	75518995	75519047	1000	+	.	gene_id "MSTRG.79820"; transcript_id "MSTRG.79820.549"; exon_number "6";
chr17	StringTie	exon	75521409	75521510	1000	+	.	gene_id "MSTRG.79820"; transcript_id "MSTRG.79820.549"; exon_number "7";
chr17	StringTie	exon	75521705	75522333	1000	+	.	gene_id "MSTRG.79820"; transcript_id "MSTRG.79820.549"; exon_number "8";
chr17	StringTie	exon	75523275	75523335	1000	+	.	gene_id "MSTRG.79820"; transcript_id "MSTRG.79820.549"; exon_number "9";
chr17	StringTie	exon	75523676	75523779	1000	+	.	gene_id "MSTRG.79820"; transcript_id "MSTRG.79820.549"; exon_number "10";
chr17	StringTie	exon	75524262	75525473	1000	+	.	gene_id "MSTRG.79820"; transcript_id "MSTRG.79820.549"; exon_number "11";
chr17	StringTie	exon	75525690	75525825	1000	+	.	gene_id "MSTRG.79820"; transcript_id "MSTRG.79820.549"; exon_number "12";
chr17	StringTie	exon	75538531	75538636	1000	+	.	gene_id "MSTRG.79820"; transcript_id "MSTRG.79820.549"; exon_number "13";
chr17	StringTie	exon	75543397	75543501	1000	+	.	gene_id "MSTRG.79820"; transcript_id "MSTRG.79820.549"; exon_number "14";
chr17	StringTie	exon	75551170	75551404	1000	+	.	gene_id "MSTRG.79820"; transcript_id "MSTRG.79820.549"; exon_number "15";
chr17	StringTie	exon	75556046	75556143	1000	+	.	gene_id "MSTRG.79820"; transcript_id "MSTRG.79820.549"; exon_number "16";
chr17	StringTie	exon	75558155	75558236	1000	+	.	gene_id "MSTRG.79820"; transcript_id "MSTRG.79820.549"; exon_number "17";
chr17	StringTie	exon	75558512	75558627	1000	+	.	gene_id "MSTRG.79820"; transcript_id "MSTRG.79820.549"; exon_number "18";
chr17	StringTie	exon	75559252	75559410	1000	+	.	gene_id "MSTRG.79820"; transcript_id "MSTRG.79820.549"; exon_number "19";
chr17	StringTie	exon	75563016	75563178	1000	+	.	gene_id "MSTRG.79820"; transcript_id "MSTRG.79820.549"; exon_number "20";
chr17	StringTie	exon	75563331	75563463	1000	+	.	gene_id "MSTRG.79820"; transcript_id "MSTRG.79820.549"; exon_number "21";
chr17	StringTie	exon	75563752	75563806	1000	+	.	gene_id "MSTRG.79820"; transcript_id "MSTRG.79820.549"; exon_number "22";
chr17	StringTie	exon	75564353	75568693	1000	+	.	gene_id "MSTRG.79820"; transcript_id "MSTRG.79820.549"; exon_number "23";
chr17	StringTie	exon	75568772	75568839	1000	+	.	gene_id "MSTRG.79820"; transcript_id "MSTRG.79820.549"; exon_number "24";
chr17	StringTie	exon	75568978	75569131	1000	+	.	gene_id "MSTRG.79820"; transcript_id "MSTRG.79820.549"; exon_number "25";
chr17	StringTie	exon	75569221	75569325	1000	+	.	gene_id "MSTRG.79820"; transcript_id "MSTRG.79820.549"; exon_number "26";
chr17	StringTie	exon	75569963	75570255	1000	+	.	gene_id "MSTRG.79820"; transcript_id "MSTRG.79820.549"; exon_number "27";
chr17	StringTie	exon	75570348	75570498	1000	+	.	gene_id "MSTRG.79820"; transcript_id "MSTRG.79820.549"; exon_number "28";
chr17	StringTie	exon	75570950	75571100	1000	+	.	gene_id "MSTRG.79820"; transcript_id "MSTRG.79820.549"; exon_number "29";
chr17	StringTie	exon	75571667	75571783	1000	+	.	gene_id "MSTRG.79820"; transcript_id "MSTRG.79820.549"; exon_number "30";
chr17	StringTie	exon	75571898	75572064	1000	+	.	gene_id "MSTRG.79820"; transcript_id "MSTRG.79820.549"; exon_number "31";
chr17	StringTie	exon	75573014	75573278	1000	+	.	gene_id "MSTRG.79820"; transcript_id "MSTRG.79820.549"; exon_number "32";
chr17	StringTie	exon	75573481	75573631	1000	+	.	gene_id "MSTRG.79820"; transcript_id "MSTRG.79820.549"; exon_number "33";
chr17	StringTie	exon	75573952	75573980	1000	+	.	gene_id "MSTRG.79820"; transcript_id "MSTRG.79820.549"; exon_number "34";
chr17	StringTie	exon	75574213	75574260	1000	+	.	gene_id "MSTRG.79820"; transcript_id "MSTRG.79820.549"; exon_number "35";
chr17	StringTie	exon	75574453	75574495	1000	+	.	gene_id "MSTRG.79820"; transcript_id "MSTRG.79820.549"; exon_number "36";
chr17	StringTie	exon	75574610	75574668	1000	+	.	gene_id "MSTRG.79820"; transcript_id "MSTRG.79820.549"; exon_number "37";
chr17	StringTie	exon	75574871	75575246	1000	+	.	gene_id "MSTRG.79820"; transcript_id "MSTRG.79820.549"; exon_number "38";
chr17	StringTie	transcript	75456197	75500260	1000	+	.	gene_id "MSTRG.79820"; transcript_id "MSTRG.79820.55";
chr17	StringTie	exon	75456197	75456751	1000	+	.	gene_id "MSTRG.79820"; transcript_id "MSTRG.79820.55"; exon_number "1";
chr17	StringTie	exon	75471800	75471955	1000	+	.	gene_id "MSTRG.79820"; transcript_id "MSTRG.79820.55"; exon_number "2";
chr17	StringTie	exon	75485428	75485547	1000	+	.	gene_id "MSTRG.79820"; transcript_id "MSTRG.79820.55"; exon_number "3";
chr17	StringTie	exon	75485871	75485998	1000	+	.	gene_id "MSTRG.79820"; transcript_id "MSTRG.79820.55"; exon_number "4";
chr17	StringTie	exon	75486290	75486426	1000	+	.	gene_id "MSTRG.79820"; transcript_id "MSTRG.79820.55"; exon_number "5";
chr17	StringTie	exon	75487932	75488134	1000	+	.	gene_id "MSTRG.79820"; transcript_id "MSTRG.79820.55"; exon_number "6";
chr17	StringTie	exon	75488759	75488910	1000	+	.	gene_id "MSTRG.79820"; transcript_id "MSTRG.79820.55"; exon_number "7";
chr17	StringTie	exon	75489266	75489368	1000	+	.	gene_id "MSTRG.79820"; transcript_id "MSTRG.79820.55"; exon_number "8";
chr17	StringTie	exon	75489576	75489662	1000	+	.	gene_id "MSTRG.79820"; transcript_id "MSTRG.79820.55"; exon_number "9";
chr17	StringTie	exon	75490234	75490350	1000	+	.	gene_id "MSTRG.79820"; transcript_id "MSTRG.79820.55"; exon_number "10";
chr17	StringTie	exon	75490702	75490758	1000	+	.	gene_id "MSTRG.79820"; transcript_id "MSTRG.79820.55"; exon_number "11";
chr17	StringTie	exon	75491049	75491153	1000	+	.	gene_id "MSTRG.79820"; transcript_id "MSTRG.79820.55"; exon_number "12";
chr17	StringTie	exon	75491303	75491467	1000	+	.	gene_id "MSTRG.79820"; transcript_id "MSTRG.79820.55"; exon_number "13";
chr17	StringTie	exon	75491691	75491900	1000	+	.	gene_id "MSTRG.79820"; transcript_id "MSTRG.79820.55"; exon_number "14";
chr17	StringTie	exon	75492474	75492795	1000	+	.	gene_id "MSTRG.79820"; transcript_id "MSTRG.79820.55"; exon_number "15";
chr17	StringTie	exon	75492929	75493102	1000	+	.	gene_id "MSTRG.79820"; transcript_id "MSTRG.79820.55"; exon_number "16";
chr17	StringTie	exon	75493491	75493593	1000	+	.	gene_id "MSTRG.79820"; transcript_id "MSTRG.79820.55"; exon_number "17";
chr17	StringTie	exon	75493699	75493916	1000	+	.	gene_id "MSTRG.79820"; transcript_id "MSTRG.79820.55"; exon_number "18";
chr17	StringTie	exon	75494630	75494808	1000	+	.	gene_id "MSTRG.79820"; transcript_id "MSTRG.79820.55"; exon_number "19";
chr17	StringTie	exon	75494896	75495034	1000	+	.	gene_id "MSTRG.79820"; transcript_id "MSTRG.79820.55"; exon_number "20";
chr17	StringTie	exon	75495284	75495399	1000	+	.	gene_id "MSTRG.79820"; transcript_id "MSTRG.79820.55"; exon_number "21";
chr17	StringTie	exon	75495550	75495643	1000	+	.	gene_id "MSTRG.79820"; transcript_id "MSTRG.79820.55"; exon_number "22";
chr17	StringTie	exon	75495966	75496074	1000	+	.	gene_id "MSTRG.79820"; transcript_id "MSTRG.79820.55"; exon_number "23";
chr17	StringTie	exon	75496282	75496471	1000	+	.	gene_id "MSTRG.79820"; transcript_id "MSTRG.79820.55"; exon_number "24";
chr17	StringTie	exon	75496730	75496807	1000	+	.	gene_id "MSTRG.79820"; transcript_id "MSTRG.79820.55"; exon_number "25";
chr17	StringTie	exon	75497113	75497198	1000	+	.	gene_id "MSTRG.79820"; transcript_id "MSTRG.79820.55"; exon_number "26";
chr17	StringTie	exon	75497781	75497862	1000	+	.	gene_id "MSTRG.79820"; transcript_id "MSTRG.79820.55"; exon_number "27";
chr17	StringTie	exon	75498175	75498323	1000	+	.	gene_id "MSTRG.79820"; transcript_id "MSTRG.79820.55"; exon_number "28";
chr17	StringTie	exon	75498444	75498538	1000	+	.	gene_id "MSTRG.79820"; transcript_id "MSTRG.79820.55"; exon_number "29";
chr17	StringTie	exon	75498629	75498722	1000	+	.	gene_id "MSTRG.79820"; transcript_id "MSTRG.79820.55"; exon_number "30";
chr17	StringTie	exon	75498912	75499082	1000	+	.	gene_id "MSTRG.79820"; transcript_id "MSTRG.79820.55"; exon_number "31";
chr17	StringTie	exon	75499262	75500260	1000	+	.	gene_id "MSTRG.79820"; transcript_id "MSTRG.79820.55"; exon_number "32";
chr17	StringTie	transcript	75516497	75575290	1000	+	.	gene_id "MSTRG.79820"; transcript_id "MSTRG.79820.550";
chr17	StringTie	exon	75516497	75516616	1000	+	.	gene_id "MSTRG.79820"; transcript_id "MSTRG.79820.550"; exon_number "1";
chr17	StringTie	exon	75516746	75516910	1000	+	.	gene_id "MSTRG.79820"; transcript_id "MSTRG.79820.550"; exon_number "2";
chr17	StringTie	exon	75517009	75517072	1000	+	.	gene_id "MSTRG.79820"; transcript_id "MSTRG.79820.550"; exon_number "3";
chr17	StringTie	exon	75517161	75517244	1000	+	.	gene_id "MSTRG.79820"; transcript_id "MSTRG.79820.550"; exon_number "4";
chr17	StringTie	exon	75517557	75517655	1000	+	.	gene_id "MSTRG.79820"; transcript_id "MSTRG.79820.550"; exon_number "5";
chr17	StringTie	exon	75518995	75519047	1000	+	.	gene_id "MSTRG.79820"; transcript_id "MSTRG.79820.550"; exon_number "6";
chr17	StringTie	exon	75521409	75521510	1000	+	.	gene_id "MSTRG.79820"; transcript_id "MSTRG.79820.550"; exon_number "7";
chr17	StringTie	exon	75521705	75522333	1000	+	.	gene_id "MSTRG.79820"; transcript_id "MSTRG.79820.550"; exon_number "8";
chr17	StringTie	exon	75523275	75523335	1000	+	.	gene_id "MSTRG.79820"; transcript_id "MSTRG.79820.550"; exon_number "9";
chr17	StringTie	exon	75523663	75523779	1000	+	.	gene_id "MSTRG.79820"; transcript_id "MSTRG.79820.550"; exon_number "10";
chr17	StringTie	exon	75524262	75525473	1000	+	.	gene_id "MSTRG.79820"; transcript_id "MSTRG.79820.550"; exon_number "11";
chr17	StringTie	exon	75525690	75525825	1000	+	.	gene_id "MSTRG.79820"; transcript_id "MSTRG.79820.550"; exon_number "12";
chr17	StringTie	exon	75538531	75538636	1000	+	.	gene_id "MSTRG.79820"; transcript_id "MSTRG.79820.550"; exon_number "13";
chr17	StringTie	exon	75543397	75543501	1000	+	.	gene_id "MSTRG.79820"; transcript_id "MSTRG.79820.550"; exon_number "14";
chr17	StringTie	exon	75556046	75556143	1000	+	.	gene_id "MSTRG.79820"; transcript_id "MSTRG.79820.550"; exon_number "15";
chr17	StringTie	exon	75558155	75558236	1000	+	.	gene_id "MSTRG.79820"; transcript_id "MSTRG.79820.550"; exon_number "16";
chr17	StringTie	exon	75558512	75558627	1000	+	.	gene_id "MSTRG.79820"; transcript_id "MSTRG.79820.550"; exon_number "17";
chr17	StringTie	exon	75559252	75559410	1000	+	.	gene_id "MSTRG.79820"; transcript_id "MSTRG.79820.550"; exon_number "18";
chr17	StringTie	exon	75563016	75563178	1000	+	.	gene_id "MSTRG.79820"; transcript_id "MSTRG.79820.550"; exon_number "19";
chr17	StringTie	exon	75563331	75563463	1000	+	.	gene_id "MSTRG.79820"; transcript_id "MSTRG.79820.550"; exon_number "20";
chr17	StringTie	exon	75563752	75563806	1000	+	.	gene_id "MSTRG.79820"; transcript_id "MSTRG.79820.550"; exon_number "21";
chr17	StringTie	exon	75564353	75564507	1000	+	.	gene_id "MSTRG.79820"; transcript_id "MSTRG.79820.550"; exon_number "22";
chr17	StringTie	exon	75568476	75568693	1000	+	.	gene_id "MSTRG.79820"; transcript_id "MSTRG.79820.550"; exon_number "23";
chr17	StringTie	exon	75568772	75568839	1000	+	.	gene_id "MSTRG.79820"; transcript_id "MSTRG.79820.550"; exon_number "24";
chr17	StringTie	exon	75568978	75569131	1000	+	.	gene_id "MSTRG.79820"; transcript_id "MSTRG.79820.550"; exon_number "25";
chr17	StringTie	exon	75569221	75569325	1000	+	.	gene_id "MSTRG.79820"; transcript_id "MSTRG.79820.550"; exon_number "26";
chr17	StringTie	exon	75569963	75570255	1000	+	.	gene_id "MSTRG.79820"; transcript_id "MSTRG.79820.550"; exon_number "27";
chr17	StringTie	exon	75570348	75570498	1000	+	.	gene_id "MSTRG.79820"; transcript_id "MSTRG.79820.550"; exon_number "28";
chr17	StringTie	exon	75570950	75571100	1000	+	.	gene_id "MSTRG.79820"; transcript_id "MSTRG.79820.550"; exon_number "29";
chr17	StringTie	exon	75571667	75571783	1000	+	.	gene_id "MSTRG.79820"; transcript_id "MSTRG.79820.550"; exon_number "30";
chr17	StringTie	exon	75571898	75572064	1000	+	.	gene_id "MSTRG.79820"; transcript_id "MSTRG.79820.550"; exon_number "31";
chr17	StringTie	exon	75573014	75573278	1000	+	.	gene_id "MSTRG.79820"; transcript_id "MSTRG.79820.550"; exon_number "32";
chr17	StringTie	exon	75573481	75573631	1000	+	.	gene_id "MSTRG.79820"; transcript_id "MSTRG.79820.550"; exon_number "33";
chr17	StringTie	exon	75573952	75573980	1000	+	.	gene_id "MSTRG.79820"; transcript_id "MSTRG.79820.550"; exon_number "34";
chr17	StringTie	exon	75574213	75574260	1000	+	.	gene_id "MSTRG.79820"; transcript_id "MSTRG.79820.550"; exon_number "35";
chr17	StringTie	exon	75574610	75574668	1000	+	.	gene_id "MSTRG.79820"; transcript_id "MSTRG.79820.550"; exon_number "36";
chr17	StringTie	exon	75574874	75575290	1000	+	.	gene_id "MSTRG.79820"; transcript_id "MSTRG.79820.550"; exon_number "37";
chr17	StringTie	transcript	75516498	75575275	1000	+	.	gene_id "MSTRG.79820"; transcript_id "MSTRG.79820.551";
chr17	StringTie	exon	75516498	75516616	1000	+	.	gene_id "MSTRG.79820"; transcript_id "MSTRG.79820.551"; exon_number "1";
chr17	StringTie	exon	75516746	75516910	1000	+	.	gene_id "MSTRG.79820"; transcript_id "MSTRG.79820.551"; exon_number "2";
chr17	StringTie	exon	75517009	75517072	1000	+	.	gene_id "MSTRG.79820"; transcript_id "MSTRG.79820.551"; exon_number "3";
chr17	StringTie	exon	75517161	75517244	1000	+	.	gene_id "MSTRG.79820"; transcript_id "MSTRG.79820.551"; exon_number "4";
chr17	StringTie	exon	75517557	75517655	1000	+	.	gene_id "MSTRG.79820"; transcript_id "MSTRG.79820.551"; exon_number "5";
chr17	StringTie	exon	75518995	75519047	1000	+	.	gene_id "MSTRG.79820"; transcript_id "MSTRG.79820.551"; exon_number "6";
chr17	StringTie	exon	75521409	75521510	1000	+	.	gene_id "MSTRG.79820"; transcript_id "MSTRG.79820.551"; exon_number "7";
chr17	StringTie	exon	75521705	75522521	1000	+	.	gene_id "MSTRG.79820"; transcript_id "MSTRG.79820.551"; exon_number "8";
chr17	StringTie	exon	75523275	75523335	1000	+	.	gene_id "MSTRG.79820"; transcript_id "MSTRG.79820.551"; exon_number "9";
chr17	StringTie	exon	75523663	75523779	1000	+	.	gene_id "MSTRG.79820"; transcript_id "MSTRG.79820.551"; exon_number "10";
chr17	StringTie	exon	75524262	75525174	1000	+	.	gene_id "MSTRG.79820"; transcript_id "MSTRG.79820.551"; exon_number "11";
chr17	StringTie	exon	75525690	75525825	1000	+	.	gene_id "MSTRG.79820"; transcript_id "MSTRG.79820.551"; exon_number "12";
chr17	StringTie	exon	75538531	75538636	1000	+	.	gene_id "MSTRG.79820"; transcript_id "MSTRG.79820.551"; exon_number "13";
chr17	StringTie	exon	75543397	75543501	1000	+	.	gene_id "MSTRG.79820"; transcript_id "MSTRG.79820.551"; exon_number "14";
chr17	StringTie	exon	75556046	75556143	1000	+	.	gene_id "MSTRG.79820"; transcript_id "MSTRG.79820.551"; exon_number "15";
chr17	StringTie	exon	75558155	75558236	1000	+	.	gene_id "MSTRG.79820"; transcript_id "MSTRG.79820.551"; exon_number "16";
chr17	StringTie	exon	75558512	75558627	1000	+	.	gene_id "MSTRG.79820"; transcript_id "MSTRG.79820.551"; exon_number "17";
chr17	StringTie	exon	75559252	75559410	1000	+	.	gene_id "MSTRG.79820"; transcript_id "MSTRG.79820.551"; exon_number "18";
chr17	StringTie	exon	75563016	75563178	1000	+	.	gene_id "MSTRG.79820"; transcript_id "MSTRG.79820.551"; exon_number "19";
chr17	StringTie	exon	75563331	75563463	1000	+	.	gene_id "MSTRG.79820"; transcript_id "MSTRG.79820.551"; exon_number "20";
chr17	StringTie	exon	75563752	75563806	1000	+	.	gene_id "MSTRG.79820"; transcript_id "MSTRG.79820.551"; exon_number "21";
chr17	StringTie	exon	75564353	75568693	1000	+	.	gene_id "MSTRG.79820"; transcript_id "MSTRG.79820.551"; exon_number "22";
chr17	StringTie	exon	75568772	75568839	1000	+	.	gene_id "MSTRG.79820"; transcript_id "MSTRG.79820.551"; exon_number "23";
chr17	StringTie	exon	75568978	75569131	1000	+	.	gene_id "MSTRG.79820"; transcript_id "MSTRG.79820.551"; exon_number "24";
chr17	StringTie	exon	75569221	75569325	1000	+	.	gene_id "MSTRG.79820"; transcript_id "MSTRG.79820.551"; exon_number "25";
chr17	StringTie	exon	75569963	75570255	1000	+	.	gene_id "MSTRG.79820"; transcript_id "MSTRG.79820.551"; exon_number "26";
chr17	StringTie	exon	75570348	75570498	1000	+	.	gene_id "MSTRG.79820"; transcript_id "MSTRG.79820.551"; exon_number "27";
chr17	StringTie	exon	75570950	75571100	1000	+	.	gene_id "MSTRG.79820"; transcript_id "MSTRG.79820.551"; exon_number "28";
chr17	StringTie	exon	75571667	75571783	1000	+	.	gene_id "MSTRG.79820"; transcript_id "MSTRG.79820.551"; exon_number "29";
chr17	StringTie	exon	75571898	75572064	1000	+	.	gene_id "MSTRG.79820"; transcript_id "MSTRG.79820.551"; exon_number "30";
chr17	StringTie	exon	75573014	75573278	1000	+	.	gene_id "MSTRG.79820"; transcript_id "MSTRG.79820.551"; exon_number "31";
chr17	StringTie	exon	75573481	75573631	1000	+	.	gene_id "MSTRG.79820"; transcript_id "MSTRG.79820.551"; exon_number "32";
chr17	StringTie	exon	75573952	75573980	1000	+	.	gene_id "MSTRG.79820"; transcript_id "MSTRG.79820.551"; exon_number "33";
chr17	StringTie	exon	75574213	75574260	1000	+	.	gene_id "MSTRG.79820"; transcript_id "MSTRG.79820.551"; exon_number "34";
chr17	StringTie	exon	75574453	75574495	1000	+	.	gene_id "MSTRG.79820"; transcript_id "MSTRG.79820.551"; exon_number "35";
chr17	StringTie	exon	75574610	75574668	1000	+	.	gene_id "MSTRG.79820"; transcript_id "MSTRG.79820.551"; exon_number "36";
chr17	StringTie	exon	75574871	75575275	1000	+	.	gene_id "MSTRG.79820"; transcript_id "MSTRG.79820.551"; exon_number "37";
chr17	StringTie	transcript	75516498	75575210	1000	+	.	gene_id "MSTRG.79820"; transcript_id "MSTRG.79820.552";
chr17	StringTie	exon	75516498	75516616	1000	+	.	gene_id "MSTRG.79820"; transcript_id "MSTRG.79820.552"; exon_number "1";
chr17	StringTie	exon	75516746	75516910	1000	+	.	gene_id "MSTRG.79820"; transcript_id "MSTRG.79820.552"; exon_number "2";
chr17	StringTie	exon	75517009	75517072	1000	+	.	gene_id "MSTRG.79820"; transcript_id "MSTRG.79820.552"; exon_number "3";
chr17	StringTie	exon	75517161	75517244	1000	+	.	gene_id "MSTRG.79820"; transcript_id "MSTRG.79820.552"; exon_number "4";
chr17	StringTie	exon	75517557	75517655	1000	+	.	gene_id "MSTRG.79820"; transcript_id "MSTRG.79820.552"; exon_number "5";
chr17	StringTie	exon	75519003	75519047	1000	+	.	gene_id "MSTRG.79820"; transcript_id "MSTRG.79820.552"; exon_number "6";
chr17	StringTie	exon	75521409	75522333	1000	+	.	gene_id "MSTRG.79820"; transcript_id "MSTRG.79820.552"; exon_number "7";
chr17	StringTie	exon	75523275	75523335	1000	+	.	gene_id "MSTRG.79820"; transcript_id "MSTRG.79820.552"; exon_number "8";
chr17	StringTie	exon	75523663	75525174	1000	+	.	gene_id "MSTRG.79820"; transcript_id "MSTRG.79820.552"; exon_number "9";
chr17	StringTie	exon	75525690	75525825	1000	+	.	gene_id "MSTRG.79820"; transcript_id "MSTRG.79820.552"; exon_number "10";
chr17	StringTie	exon	75543397	75543501	1000	+	.	gene_id "MSTRG.79820"; transcript_id "MSTRG.79820.552"; exon_number "11";
chr17	StringTie	exon	75556046	75556143	1000	+	.	gene_id "MSTRG.79820"; transcript_id "MSTRG.79820.552"; exon_number "12";
chr17	StringTie	exon	75558155	75558236	1000	+	.	gene_id "MSTRG.79820"; transcript_id "MSTRG.79820.552"; exon_number "13";
chr17	StringTie	exon	75558512	75558627	1000	+	.	gene_id "MSTRG.79820"; transcript_id "MSTRG.79820.552"; exon_number "14";
chr17	StringTie	exon	75559252	75559410	1000	+	.	gene_id "MSTRG.79820"; transcript_id "MSTRG.79820.552"; exon_number "15";
chr17	StringTie	exon	75563016	75563178	1000	+	.	gene_id "MSTRG.79820"; transcript_id "MSTRG.79820.552"; exon_number "16";
chr17	StringTie	exon	75563331	75563463	1000	+	.	gene_id "MSTRG.79820"; transcript_id "MSTRG.79820.552"; exon_number "17";
chr17	StringTie	exon	75563752	75563806	1000	+	.	gene_id "MSTRG.79820"; transcript_id "MSTRG.79820.552"; exon_number "18";
chr17	StringTie	exon	75564353	75564507	1000	+	.	gene_id "MSTRG.79820"; transcript_id "MSTRG.79820.552"; exon_number "19";
chr17	StringTie	exon	75568476	75568693	1000	+	.	gene_id "MSTRG.79820"; transcript_id "MSTRG.79820.552"; exon_number "20";
chr17	StringTie	exon	75568772	75568839	1000	+	.	gene_id "MSTRG.79820"; transcript_id "MSTRG.79820.552"; exon_number "21";
chr17	StringTie	exon	75568978	75569131	1000	+	.	gene_id "MSTRG.79820"; transcript_id "MSTRG.79820.552"; exon_number "22";
chr17	StringTie	exon	75569221	75569325	1000	+	.	gene_id "MSTRG.79820"; transcript_id "MSTRG.79820.552"; exon_number "23";
chr17	StringTie	exon	75569963	75570255	1000	+	.	gene_id "MSTRG.79820"; transcript_id "MSTRG.79820.552"; exon_number "24";
chr17	StringTie	exon	75570348	75570498	1000	+	.	gene_id "MSTRG.79820"; transcript_id "MSTRG.79820.552"; exon_number "25";
chr17	StringTie	exon	75570950	75571100	1000	+	.	gene_id "MSTRG.79820"; transcript_id "MSTRG.79820.552"; exon_number "26";
chr17	StringTie	exon	75571667	75571783	1000	+	.	gene_id "MSTRG.79820"; transcript_id "MSTRG.79820.552"; exon_number "27";
chr17	StringTie	exon	75571903	75572064	1000	+	.	gene_id "MSTRG.79820"; transcript_id "MSTRG.79820.552"; exon_number "28";
chr17	StringTie	exon	75573014	75573278	1000	+	.	gene_id "MSTRG.79820"; transcript_id "MSTRG.79820.552"; exon_number "29";
chr17	StringTie	exon	75573481	75573631	1000	+	.	gene_id "MSTRG.79820"; transcript_id "MSTRG.79820.552"; exon_number "30";
chr17	StringTie	exon	75573952	75573980	1000	+	.	gene_id "MSTRG.79820"; transcript_id "MSTRG.79820.552"; exon_number "31";
chr17	StringTie	exon	75574213	75575210	1000	+	.	gene_id "MSTRG.79820"; transcript_id "MSTRG.79820.552"; exon_number "32";
chr17	StringTie	transcript	75516498	75575220	1000	+	.	gene_id "MSTRG.79820"; transcript_id "MSTRG.79820.553";
chr17	StringTie	exon	75516498	75516616	1000	+	.	gene_id "MSTRG.79820"; transcript_id "MSTRG.79820.553"; exon_number "1";
chr17	StringTie	exon	75516746	75516910	1000	+	.	gene_id "MSTRG.79820"; transcript_id "MSTRG.79820.553"; exon_number "2";
chr17	StringTie	exon	75517009	75517072	1000	+	.	gene_id "MSTRG.79820"; transcript_id "MSTRG.79820.553"; exon_number "3";
chr17	StringTie	exon	75517161	75517244	1000	+	.	gene_id "MSTRG.79820"; transcript_id "MSTRG.79820.553"; exon_number "4";
chr17	StringTie	exon	75517557	75517655	1000	+	.	gene_id "MSTRG.79820"; transcript_id "MSTRG.79820.553"; exon_number "5";
chr17	StringTie	exon	75518995	75519047	1000	+	.	gene_id "MSTRG.79820"; transcript_id "MSTRG.79820.553"; exon_number "6";
chr17	StringTie	exon	75521409	75521510	1000	+	.	gene_id "MSTRG.79820"; transcript_id "MSTRG.79820.553"; exon_number "7";
chr17	StringTie	exon	75521705	75522333	1000	+	.	gene_id "MSTRG.79820"; transcript_id "MSTRG.79820.553"; exon_number "8";
chr17	StringTie	exon	75523275	75523779	1000	+	.	gene_id "MSTRG.79820"; transcript_id "MSTRG.79820.553"; exon_number "9";
chr17	StringTie	exon	75524262	75525174	1000	+	.	gene_id "MSTRG.79820"; transcript_id "MSTRG.79820.553"; exon_number "10";
chr17	StringTie	exon	75525690	75525825	1000	+	.	gene_id "MSTRG.79820"; transcript_id "MSTRG.79820.553"; exon_number "11";
chr17	StringTie	exon	75538531	75538636	1000	+	.	gene_id "MSTRG.79820"; transcript_id "MSTRG.79820.553"; exon_number "12";
chr17	StringTie	exon	75543397	75543501	1000	+	.	gene_id "MSTRG.79820"; transcript_id "MSTRG.79820.553"; exon_number "13";
chr17	StringTie	exon	75556046	75556143	1000	+	.	gene_id "MSTRG.79820"; transcript_id "MSTRG.79820.553"; exon_number "14";
chr17	StringTie	exon	75558155	75558236	1000	+	.	gene_id "MSTRG.79820"; transcript_id "MSTRG.79820.553"; exon_number "15";
chr17	StringTie	exon	75558512	75558627	1000	+	.	gene_id "MSTRG.79820"; transcript_id "MSTRG.79820.553"; exon_number "16";
chr17	StringTie	exon	75559252	75559410	1000	+	.	gene_id "MSTRG.79820"; transcript_id "MSTRG.79820.553"; exon_number "17";
chr17	StringTie	exon	75563016	75563178	1000	+	.	gene_id "MSTRG.79820"; transcript_id "MSTRG.79820.553"; exon_number "18";
chr17	StringTie	exon	75563331	75563463	1000	+	.	gene_id "MSTRG.79820"; transcript_id "MSTRG.79820.553"; exon_number "19";
chr17	StringTie	exon	75563752	75563806	1000	+	.	gene_id "MSTRG.79820"; transcript_id "MSTRG.79820.553"; exon_number "20";
chr17	StringTie	exon	75564353	75564507	1000	+	.	gene_id "MSTRG.79820"; transcript_id "MSTRG.79820.553"; exon_number "21";
chr17	StringTie	exon	75568476	75568693	1000	+	.	gene_id "MSTRG.79820"; transcript_id "MSTRG.79820.553"; exon_number "22";
chr17	StringTie	exon	75568772	75568839	1000	+	.	gene_id "MSTRG.79820"; transcript_id "MSTRG.79820.553"; exon_number "23";
chr17	StringTie	exon	75568978	75569131	1000	+	.	gene_id "MSTRG.79820"; transcript_id "MSTRG.79820.553"; exon_number "24";
chr17	StringTie	exon	75569221	75569325	1000	+	.	gene_id "MSTRG.79820"; transcript_id "MSTRG.79820.553"; exon_number "25";
chr17	StringTie	exon	75569963	75570255	1000	+	.	gene_id "MSTRG.79820"; transcript_id "MSTRG.79820.553"; exon_number "26";
chr17	StringTie	exon	75570348	75570498	1000	+	.	gene_id "MSTRG.79820"; transcript_id "MSTRG.79820.553"; exon_number "27";
chr17	StringTie	exon	75570950	75571100	1000	+	.	gene_id "MSTRG.79820"; transcript_id "MSTRG.79820.553"; exon_number "28";
chr17	StringTie	exon	75571667	75571783	1000	+	.	gene_id "MSTRG.79820"; transcript_id "MSTRG.79820.553"; exon_number "29";
chr17	StringTie	exon	75571898	75572064	1000	+	.	gene_id "MSTRG.79820"; transcript_id "MSTRG.79820.553"; exon_number "30";
chr17	StringTie	exon	75573014	75573278	1000	+	.	gene_id "MSTRG.79820"; transcript_id "MSTRG.79820.553"; exon_number "31";
chr17	StringTie	exon	75573481	75573631	1000	+	.	gene_id "MSTRG.79820"; transcript_id "MSTRG.79820.553"; exon_number "32";
chr17	StringTie	exon	75573952	75573980	1000	+	.	gene_id "MSTRG.79820"; transcript_id "MSTRG.79820.553"; exon_number "33";
chr17	StringTie	exon	75574213	75574260	1000	+	.	gene_id "MSTRG.79820"; transcript_id "MSTRG.79820.553"; exon_number "34";
chr17	StringTie	exon	75574453	75574495	1000	+	.	gene_id "MSTRG.79820"; transcript_id "MSTRG.79820.553"; exon_number "35";
chr17	StringTie	exon	75574610	75575220	1000	+	.	gene_id "MSTRG.79820"; transcript_id "MSTRG.79820.553"; exon_number "36";
chr17	StringTie	transcript	75516498	75575215	1000	+	.	gene_id "MSTRG.79820"; transcript_id "MSTRG.79820.554";
chr17	StringTie	exon	75516498	75516616	1000	+	.	gene_id "MSTRG.79820"; transcript_id "MSTRG.79820.554"; exon_number "1";
chr17	StringTie	exon	75516746	75516910	1000	+	.	gene_id "MSTRG.79820"; transcript_id "MSTRG.79820.554"; exon_number "2";
chr17	StringTie	exon	75517009	75517072	1000	+	.	gene_id "MSTRG.79820"; transcript_id "MSTRG.79820.554"; exon_number "3";
chr17	StringTie	exon	75517161	75517244	1000	+	.	gene_id "MSTRG.79820"; transcript_id "MSTRG.79820.554"; exon_number "4";
chr17	StringTie	exon	75517557	75517655	1000	+	.	gene_id "MSTRG.79820"; transcript_id "MSTRG.79820.554"; exon_number "5";
chr17	StringTie	exon	75518995	75519047	1000	+	.	gene_id "MSTRG.79820"; transcript_id "MSTRG.79820.554"; exon_number "6";
chr17	StringTie	exon	75521409	75521510	1000	+	.	gene_id "MSTRG.79820"; transcript_id "MSTRG.79820.554"; exon_number "7";
chr17	StringTie	exon	75521705	75522521	1000	+	.	gene_id "MSTRG.79820"; transcript_id "MSTRG.79820.554"; exon_number "8";
chr17	StringTie	exon	75523663	75523779	1000	+	.	gene_id "MSTRG.79820"; transcript_id "MSTRG.79820.554"; exon_number "9";
chr17	StringTie	exon	75524262	75525174	1000	+	.	gene_id "MSTRG.79820"; transcript_id "MSTRG.79820.554"; exon_number "10";
chr17	StringTie	exon	75525690	75525825	1000	+	.	gene_id "MSTRG.79820"; transcript_id "MSTRG.79820.554"; exon_number "11";
chr17	StringTie	exon	75543397	75543501	1000	+	.	gene_id "MSTRG.79820"; transcript_id "MSTRG.79820.554"; exon_number "12";
chr17	StringTie	exon	75556046	75556143	1000	+	.	gene_id "MSTRG.79820"; transcript_id "MSTRG.79820.554"; exon_number "13";
chr17	StringTie	exon	75558155	75558236	1000	+	.	gene_id "MSTRG.79820"; transcript_id "MSTRG.79820.554"; exon_number "14";
chr17	StringTie	exon	75558512	75558627	1000	+	.	gene_id "MSTRG.79820"; transcript_id "MSTRG.79820.554"; exon_number "15";
chr17	StringTie	exon	75559252	75559410	1000	+	.	gene_id "MSTRG.79820"; transcript_id "MSTRG.79820.554"; exon_number "16";
chr17	StringTie	exon	75563016	75563178	1000	+	.	gene_id "MSTRG.79820"; transcript_id "MSTRG.79820.554"; exon_number "17";
chr17	StringTie	exon	75563331	75563463	1000	+	.	gene_id "MSTRG.79820"; transcript_id "MSTRG.79820.554"; exon_number "18";
chr17	StringTie	exon	75563752	75563806	1000	+	.	gene_id "MSTRG.79820"; transcript_id "MSTRG.79820.554"; exon_number "19";
chr17	StringTie	exon	75564353	75564507	1000	+	.	gene_id "MSTRG.79820"; transcript_id "MSTRG.79820.554"; exon_number "20";
chr17	StringTie	exon	75568476	75568693	1000	+	.	gene_id "MSTRG.79820"; transcript_id "MSTRG.79820.554"; exon_number "21";
chr17	StringTie	exon	75568772	75568839	1000	+	.	gene_id "MSTRG.79820"; transcript_id "MSTRG.79820.554"; exon_number "22";
chr17	StringTie	exon	75568978	75569131	1000	+	.	gene_id "MSTRG.79820"; transcript_id "MSTRG.79820.554"; exon_number "23";
chr17	StringTie	exon	75569221	75569325	1000	+	.	gene_id "MSTRG.79820"; transcript_id "MSTRG.79820.554"; exon_number "24";
chr17	StringTie	exon	75569963	75570255	1000	+	.	gene_id "MSTRG.79820"; transcript_id "MSTRG.79820.554"; exon_number "25";
chr17	StringTie	exon	75570348	75570498	1000	+	.	gene_id "MSTRG.79820"; transcript_id "MSTRG.79820.554"; exon_number "26";
chr17	StringTie	exon	75570950	75571100	1000	+	.	gene_id "MSTRG.79820"; transcript_id "MSTRG.79820.554"; exon_number "27";
chr17	StringTie	exon	75571667	75571783	1000	+	.	gene_id "MSTRG.79820"; transcript_id "MSTRG.79820.554"; exon_number "28";
chr17	StringTie	exon	75571898	75572064	1000	+	.	gene_id "MSTRG.79820"; transcript_id "MSTRG.79820.554"; exon_number "29";
chr17	StringTie	exon	75573014	75573278	1000	+	.	gene_id "MSTRG.79820"; transcript_id "MSTRG.79820.554"; exon_number "30";
chr17	StringTie	exon	75573481	75573631	1000	+	.	gene_id "MSTRG.79820"; transcript_id "MSTRG.79820.554"; exon_number "31";
chr17	StringTie	exon	75573952	75573980	1000	+	.	gene_id "MSTRG.79820"; transcript_id "MSTRG.79820.554"; exon_number "32";
chr17	StringTie	exon	75574213	75574260	1000	+	.	gene_id "MSTRG.79820"; transcript_id "MSTRG.79820.554"; exon_number "33";
chr17	StringTie	exon	75574453	75574495	1000	+	.	gene_id "MSTRG.79820"; transcript_id "MSTRG.79820.554"; exon_number "34";
chr17	StringTie	exon	75574610	75574668	1000	+	.	gene_id "MSTRG.79820"; transcript_id "MSTRG.79820.554"; exon_number "35";
chr17	StringTie	exon	75574871	75575215	1000	+	.	gene_id "MSTRG.79820"; transcript_id "MSTRG.79820.554"; exon_number "36";
chr17	StringTie	transcript	75516502	75575218	1000	+	.	gene_id "MSTRG.79820"; transcript_id "MSTRG.79820.555";
chr17	StringTie	exon	75516502	75516616	1000	+	.	gene_id "MSTRG.79820"; transcript_id "MSTRG.79820.555"; exon_number "1";
chr17	StringTie	exon	75516746	75516910	1000	+	.	gene_id "MSTRG.79820"; transcript_id "MSTRG.79820.555"; exon_number "2";
chr17	StringTie	exon	75517009	75517072	1000	+	.	gene_id "MSTRG.79820"; transcript_id "MSTRG.79820.555"; exon_number "3";
chr17	StringTie	exon	75517161	75517244	1000	+	.	gene_id "MSTRG.79820"; transcript_id "MSTRG.79820.555"; exon_number "4";
chr17	StringTie	exon	75517557	75517655	1000	+	.	gene_id "MSTRG.79820"; transcript_id "MSTRG.79820.555"; exon_number "5";
chr17	StringTie	exon	75518995	75519047	1000	+	.	gene_id "MSTRG.79820"; transcript_id "MSTRG.79820.555"; exon_number "6";
chr17	StringTie	exon	75521409	75521510	1000	+	.	gene_id "MSTRG.79820"; transcript_id "MSTRG.79820.555"; exon_number "7";
chr17	StringTie	exon	75521705	75523335	1000	+	.	gene_id "MSTRG.79820"; transcript_id "MSTRG.79820.555"; exon_number "8";
chr17	StringTie	exon	75523663	75523779	1000	+	.	gene_id "MSTRG.79820"; transcript_id "MSTRG.79820.555"; exon_number "9";
chr17	StringTie	exon	75524262	75525174	1000	+	.	gene_id "MSTRG.79820"; transcript_id "MSTRG.79820.555"; exon_number "10";
chr17	StringTie	exon	75525690	75525825	1000	+	.	gene_id "MSTRG.79820"; transcript_id "MSTRG.79820.555"; exon_number "11";
chr17	StringTie	exon	75543397	75543501	1000	+	.	gene_id "MSTRG.79820"; transcript_id "MSTRG.79820.555"; exon_number "12";
chr17	StringTie	exon	75556046	75556143	1000	+	.	gene_id "MSTRG.79820"; transcript_id "MSTRG.79820.555"; exon_number "13";
chr17	StringTie	exon	75558155	75558236	1000	+	.	gene_id "MSTRG.79820"; transcript_id "MSTRG.79820.555"; exon_number "14";
chr17	StringTie	exon	75558512	75558627	1000	+	.	gene_id "MSTRG.79820"; transcript_id "MSTRG.79820.555"; exon_number "15";
chr17	StringTie	exon	75559252	75559410	1000	+	.	gene_id "MSTRG.79820"; transcript_id "MSTRG.79820.555"; exon_number "16";
chr17	StringTie	exon	75563016	75563178	1000	+	.	gene_id "MSTRG.79820"; transcript_id "MSTRG.79820.555"; exon_number "17";
chr17	StringTie	exon	75563331	75563463	1000	+	.	gene_id "MSTRG.79820"; transcript_id "MSTRG.79820.555"; exon_number "18";
chr17	StringTie	exon	75563752	75563806	1000	+	.	gene_id "MSTRG.79820"; transcript_id "MSTRG.79820.555"; exon_number "19";
chr17	StringTie	exon	75564353	75564507	1000	+	.	gene_id "MSTRG.79820"; transcript_id "MSTRG.79820.555"; exon_number "20";
chr17	StringTie	exon	75568476	75568693	1000	+	.	gene_id "MSTRG.79820"; transcript_id "MSTRG.79820.555"; exon_number "21";
chr17	StringTie	exon	75568772	75568839	1000	+	.	gene_id "MSTRG.79820"; transcript_id "MSTRG.79820.555"; exon_number "22";
chr17	StringTie	exon	75568978	75569131	1000	+	.	gene_id "MSTRG.79820"; transcript_id "MSTRG.79820.555"; exon_number "23";
chr17	StringTie	exon	75569221	75569325	1000	+	.	gene_id "MSTRG.79820"; transcript_id "MSTRG.79820.555"; exon_number "24";
chr17	StringTie	exon	75569963	75570244	1000	+	.	gene_id "MSTRG.79820"; transcript_id "MSTRG.79820.555"; exon_number "25";
chr17	StringTie	exon	75570348	75570498	1000	+	.	gene_id "MSTRG.79820"; transcript_id "MSTRG.79820.555"; exon_number "26";
chr17	StringTie	exon	75570950	75571100	1000	+	.	gene_id "MSTRG.79820"; transcript_id "MSTRG.79820.555"; exon_number "27";
chr17	StringTie	exon	75571667	75571783	1000	+	.	gene_id "MSTRG.79820"; transcript_id "MSTRG.79820.555"; exon_number "28";
chr17	StringTie	exon	75571898	75572064	1000	+	.	gene_id "MSTRG.79820"; transcript_id "MSTRG.79820.555"; exon_number "29";
chr17	StringTie	exon	75573014	75573278	1000	+	.	gene_id "MSTRG.79820"; transcript_id "MSTRG.79820.555"; exon_number "30";
chr17	StringTie	exon	75573481	75573631	1000	+	.	gene_id "MSTRG.79820"; transcript_id "MSTRG.79820.555"; exon_number "31";
chr17	StringTie	exon	75573952	75573980	1000	+	.	gene_id "MSTRG.79820"; transcript_id "MSTRG.79820.555"; exon_number "32";
chr17	StringTie	exon	75574213	75574260	1000	+	.	gene_id "MSTRG.79820"; transcript_id "MSTRG.79820.555"; exon_number "33";
chr17	StringTie	exon	75574453	75574495	1000	+	.	gene_id "MSTRG.79820"; transcript_id "MSTRG.79820.555"; exon_number "34";
chr17	StringTie	exon	75574610	75574668	1000	+	.	gene_id "MSTRG.79820"; transcript_id "MSTRG.79820.555"; exon_number "35";
chr17	StringTie	exon	75574874	75575218	1000	+	.	gene_id "MSTRG.79820"; transcript_id "MSTRG.79820.555"; exon_number "36";
chr17	StringTie	transcript	75516502	75575215	1000	+	.	gene_id "MSTRG.79820"; transcript_id "MSTRG.79820.556";
chr17	StringTie	exon	75516502	75516616	1000	+	.	gene_id "MSTRG.79820"; transcript_id "MSTRG.79820.556"; exon_number "1";
chr17	StringTie	exon	75516746	75516910	1000	+	.	gene_id "MSTRG.79820"; transcript_id "MSTRG.79820.556"; exon_number "2";
chr17	StringTie	exon	75517009	75517072	1000	+	.	gene_id "MSTRG.79820"; transcript_id "MSTRG.79820.556"; exon_number "3";
chr17	StringTie	exon	75517161	75517244	1000	+	.	gene_id "MSTRG.79820"; transcript_id "MSTRG.79820.556"; exon_number "4";
chr17	StringTie	exon	75517557	75517655	1000	+	.	gene_id "MSTRG.79820"; transcript_id "MSTRG.79820.556"; exon_number "5";
chr17	StringTie	exon	75518995	75519047	1000	+	.	gene_id "MSTRG.79820"; transcript_id "MSTRG.79820.556"; exon_number "6";
chr17	StringTie	exon	75521409	75521510	1000	+	.	gene_id "MSTRG.79820"; transcript_id "MSTRG.79820.556"; exon_number "7";
chr17	StringTie	exon	75521705	75522333	1000	+	.	gene_id "MSTRG.79820"; transcript_id "MSTRG.79820.556"; exon_number "8";
chr17	StringTie	exon	75523275	75523335	1000	+	.	gene_id "MSTRG.79820"; transcript_id "MSTRG.79820.556"; exon_number "9";
chr17	StringTie	exon	75523663	75523779	1000	+	.	gene_id "MSTRG.79820"; transcript_id "MSTRG.79820.556"; exon_number "10";
chr17	StringTie	exon	75524262	75525174	1000	+	.	gene_id "MSTRG.79820"; transcript_id "MSTRG.79820.556"; exon_number "11";
chr17	StringTie	exon	75531850	75532029	1000	+	.	gene_id "MSTRG.79820"; transcript_id "MSTRG.79820.556"; exon_number "12";
chr17	StringTie	exon	75533642	75533705	1000	+	.	gene_id "MSTRG.79820"; transcript_id "MSTRG.79820.556"; exon_number "13";
chr17	StringTie	exon	75538531	75538636	1000	+	.	gene_id "MSTRG.79820"; transcript_id "MSTRG.79820.556"; exon_number "14";
chr17	StringTie	exon	75543397	75543501	1000	+	.	gene_id "MSTRG.79820"; transcript_id "MSTRG.79820.556"; exon_number "15";
chr17	StringTie	exon	75556046	75556143	1000	+	.	gene_id "MSTRG.79820"; transcript_id "MSTRG.79820.556"; exon_number "16";
chr17	StringTie	exon	75558155	75558236	1000	+	.	gene_id "MSTRG.79820"; transcript_id "MSTRG.79820.556"; exon_number "17";
chr17	StringTie	exon	75558512	75558627	1000	+	.	gene_id "MSTRG.79820"; transcript_id "MSTRG.79820.556"; exon_number "18";
chr17	StringTie	exon	75559252	75559410	1000	+	.	gene_id "MSTRG.79820"; transcript_id "MSTRG.79820.556"; exon_number "19";
chr17	StringTie	exon	75563016	75563178	1000	+	.	gene_id "MSTRG.79820"; transcript_id "MSTRG.79820.556"; exon_number "20";
chr17	StringTie	exon	75563331	75563463	1000	+	.	gene_id "MSTRG.79820"; transcript_id "MSTRG.79820.556"; exon_number "21";
chr17	StringTie	exon	75563752	75563806	1000	+	.	gene_id "MSTRG.79820"; transcript_id "MSTRG.79820.556"; exon_number "22";
chr17	StringTie	exon	75564353	75564507	1000	+	.	gene_id "MSTRG.79820"; transcript_id "MSTRG.79820.556"; exon_number "23";
chr17	StringTie	exon	75568476	75568693	1000	+	.	gene_id "MSTRG.79820"; transcript_id "MSTRG.79820.556"; exon_number "24";
chr17	StringTie	exon	75568772	75568839	1000	+	.	gene_id "MSTRG.79820"; transcript_id "MSTRG.79820.556"; exon_number "25";
chr17	StringTie	exon	75568978	75569131	1000	+	.	gene_id "MSTRG.79820"; transcript_id "MSTRG.79820.556"; exon_number "26";
chr17	StringTie	exon	75569221	75569325	1000	+	.	gene_id "MSTRG.79820"; transcript_id "MSTRG.79820.556"; exon_number "27";
chr17	StringTie	exon	75569963	75570255	1000	+	.	gene_id "MSTRG.79820"; transcript_id "MSTRG.79820.556"; exon_number "28";
chr17	StringTie	exon	75570348	75570498	1000	+	.	gene_id "MSTRG.79820"; transcript_id "MSTRG.79820.556"; exon_number "29";
chr17	StringTie	exon	75570950	75571100	1000	+	.	gene_id "MSTRG.79820"; transcript_id "MSTRG.79820.556"; exon_number "30";
chr17	StringTie	exon	75571667	75571783	1000	+	.	gene_id "MSTRG.79820"; transcript_id "MSTRG.79820.556"; exon_number "31";
chr17	StringTie	exon	75571898	75572064	1000	+	.	gene_id "MSTRG.79820"; transcript_id "MSTRG.79820.556"; exon_number "32";
chr17	StringTie	exon	75573014	75573278	1000	+	.	gene_id "MSTRG.79820"; transcript_id "MSTRG.79820.556"; exon_number "33";
chr17	StringTie	exon	75573481	75573631	1000	+	.	gene_id "MSTRG.79820"; transcript_id "MSTRG.79820.556"; exon_number "34";
chr17	StringTie	exon	75573952	75573980	1000	+	.	gene_id "MSTRG.79820"; transcript_id "MSTRG.79820.556"; exon_number "35";
chr17	StringTie	exon	75574213	75574260	1000	+	.	gene_id "MSTRG.79820"; transcript_id "MSTRG.79820.556"; exon_number "36";
chr17	StringTie	exon	75574453	75574495	1000	+	.	gene_id "MSTRG.79820"; transcript_id "MSTRG.79820.556"; exon_number "37";
chr17	StringTie	exon	75574610	75574668	1000	+	.	gene_id "MSTRG.79820"; transcript_id "MSTRG.79820.556"; exon_number "38";
chr17	StringTie	exon	75574871	75575215	1000	+	.	gene_id "MSTRG.79820"; transcript_id "MSTRG.79820.556"; exon_number "39";
chr17	StringTie	transcript	75516506	75575226	1000	+	.	gene_id "MSTRG.79820"; transcript_id "MSTRG.79820.557";
chr17	StringTie	exon	75516506	75516616	1000	+	.	gene_id "MSTRG.79820"; transcript_id "MSTRG.79820.557"; exon_number "1";
chr17	StringTie	exon	75516746	75516910	1000	+	.	gene_id "MSTRG.79820"; transcript_id "MSTRG.79820.557"; exon_number "2";
chr17	StringTie	exon	75517009	75517072	1000	+	.	gene_id "MSTRG.79820"; transcript_id "MSTRG.79820.557"; exon_number "3";
chr17	StringTie	exon	75517161	75517244	1000	+	.	gene_id "MSTRG.79820"; transcript_id "MSTRG.79820.557"; exon_number "4";
chr17	StringTie	exon	75517557	75517655	1000	+	.	gene_id "MSTRG.79820"; transcript_id "MSTRG.79820.557"; exon_number "5";
chr17	StringTie	exon	75518995	75519047	1000	+	.	gene_id "MSTRG.79820"; transcript_id "MSTRG.79820.557"; exon_number "6";
chr17	StringTie	exon	75521409	75522521	1000	+	.	gene_id "MSTRG.79820"; transcript_id "MSTRG.79820.557"; exon_number "7";
chr17	StringTie	exon	75523275	75523335	1000	+	.	gene_id "MSTRG.79820"; transcript_id "MSTRG.79820.557"; exon_number "8";
chr17	StringTie	exon	75523663	75523779	1000	+	.	gene_id "MSTRG.79820"; transcript_id "MSTRG.79820.557"; exon_number "9";
chr17	StringTie	exon	75524262	75525174	1000	+	.	gene_id "MSTRG.79820"; transcript_id "MSTRG.79820.557"; exon_number "10";
chr17	StringTie	exon	75525690	75525825	1000	+	.	gene_id "MSTRG.79820"; transcript_id "MSTRG.79820.557"; exon_number "11";
chr17	StringTie	exon	75538531	75538636	1000	+	.	gene_id "MSTRG.79820"; transcript_id "MSTRG.79820.557"; exon_number "12";
chr17	StringTie	exon	75543397	75543501	1000	+	.	gene_id "MSTRG.79820"; transcript_id "MSTRG.79820.557"; exon_number "13";
chr17	StringTie	exon	75556046	75556143	1000	+	.	gene_id "MSTRG.79820"; transcript_id "MSTRG.79820.557"; exon_number "14";
chr17	StringTie	exon	75558155	75558236	1000	+	.	gene_id "MSTRG.79820"; transcript_id "MSTRG.79820.557"; exon_number "15";
chr17	StringTie	exon	75558512	75558627	1000	+	.	gene_id "MSTRG.79820"; transcript_id "MSTRG.79820.557"; exon_number "16";
chr17	StringTie	exon	75559252	75559410	1000	+	.	gene_id "MSTRG.79820"; transcript_id "MSTRG.79820.557"; exon_number "17";
chr17	StringTie	exon	75563016	75563178	1000	+	.	gene_id "MSTRG.79820"; transcript_id "MSTRG.79820.557"; exon_number "18";
chr17	StringTie	exon	75563331	75563463	1000	+	.	gene_id "MSTRG.79820"; transcript_id "MSTRG.79820.557"; exon_number "19";
chr17	StringTie	exon	75563752	75563806	1000	+	.	gene_id "MSTRG.79820"; transcript_id "MSTRG.79820.557"; exon_number "20";
chr17	StringTie	exon	75564353	75564507	1000	+	.	gene_id "MSTRG.79820"; transcript_id "MSTRG.79820.557"; exon_number "21";
chr17	StringTie	exon	75568476	75568693	1000	+	.	gene_id "MSTRG.79820"; transcript_id "MSTRG.79820.557"; exon_number "22";
chr17	StringTie	exon	75568772	75568839	1000	+	.	gene_id "MSTRG.79820"; transcript_id "MSTRG.79820.557"; exon_number "23";
chr17	StringTie	exon	75568978	75569131	1000	+	.	gene_id "MSTRG.79820"; transcript_id "MSTRG.79820.557"; exon_number "24";
chr17	StringTie	exon	75569221	75569325	1000	+	.	gene_id "MSTRG.79820"; transcript_id "MSTRG.79820.557"; exon_number "25";
chr17	StringTie	exon	75569963	75570255	1000	+	.	gene_id "MSTRG.79820"; transcript_id "MSTRG.79820.557"; exon_number "26";
chr17	StringTie	exon	75570348	75570498	1000	+	.	gene_id "MSTRG.79820"; transcript_id "MSTRG.79820.557"; exon_number "27";
chr17	StringTie	exon	75570950	75571100	1000	+	.	gene_id "MSTRG.79820"; transcript_id "MSTRG.79820.557"; exon_number "28";
chr17	StringTie	exon	75571667	75571783	1000	+	.	gene_id "MSTRG.79820"; transcript_id "MSTRG.79820.557"; exon_number "29";
chr17	StringTie	exon	75571898	75572064	1000	+	.	gene_id "MSTRG.79820"; transcript_id "MSTRG.79820.557"; exon_number "30";
chr17	StringTie	exon	75573014	75573278	1000	+	.	gene_id "MSTRG.79820"; transcript_id "MSTRG.79820.557"; exon_number "31";
chr17	StringTie	exon	75573481	75573631	1000	+	.	gene_id "MSTRG.79820"; transcript_id "MSTRG.79820.557"; exon_number "32";
chr17	StringTie	exon	75573952	75573980	1000	+	.	gene_id "MSTRG.79820"; transcript_id "MSTRG.79820.557"; exon_number "33";
chr17	StringTie	exon	75574213	75574260	1000	+	.	gene_id "MSTRG.79820"; transcript_id "MSTRG.79820.557"; exon_number "34";
chr17	StringTie	exon	75574453	75574495	1000	+	.	gene_id "MSTRG.79820"; transcript_id "MSTRG.79820.557"; exon_number "35";
chr17	StringTie	exon	75574610	75574668	1000	+	.	gene_id "MSTRG.79820"; transcript_id "MSTRG.79820.557"; exon_number "36";
chr17	StringTie	exon	75574871	75575226	1000	+	.	gene_id "MSTRG.79820"; transcript_id "MSTRG.79820.557"; exon_number "37";
chr17	StringTie	transcript	75516507	75575213	1000	+	.	gene_id "MSTRG.79820"; transcript_id "MSTRG.79820.558";
chr17	StringTie	exon	75516507	75516616	1000	+	.	gene_id "MSTRG.79820"; transcript_id "MSTRG.79820.558"; exon_number "1";
chr17	StringTie	exon	75516746	75516910	1000	+	.	gene_id "MSTRG.79820"; transcript_id "MSTRG.79820.558"; exon_number "2";
chr17	StringTie	exon	75517009	75517072	1000	+	.	gene_id "MSTRG.79820"; transcript_id "MSTRG.79820.558"; exon_number "3";
chr17	StringTie	exon	75517161	75517244	1000	+	.	gene_id "MSTRG.79820"; transcript_id "MSTRG.79820.558"; exon_number "4";
chr17	StringTie	exon	75517557	75517655	1000	+	.	gene_id "MSTRG.79820"; transcript_id "MSTRG.79820.558"; exon_number "5";
chr17	StringTie	exon	75518995	75519047	1000	+	.	gene_id "MSTRG.79820"; transcript_id "MSTRG.79820.558"; exon_number "6";
chr17	StringTie	exon	75521409	75523335	1000	+	.	gene_id "MSTRG.79820"; transcript_id "MSTRG.79820.558"; exon_number "7";
chr17	StringTie	exon	75523663	75523779	1000	+	.	gene_id "MSTRG.79820"; transcript_id "MSTRG.79820.558"; exon_number "8";
chr17	StringTie	exon	75524262	75525473	1000	+	.	gene_id "MSTRG.79820"; transcript_id "MSTRG.79820.558"; exon_number "9";
chr17	StringTie	exon	75525690	75525825	1000	+	.	gene_id "MSTRG.79820"; transcript_id "MSTRG.79820.558"; exon_number "10";
chr17	StringTie	exon	75543397	75543501	1000	+	.	gene_id "MSTRG.79820"; transcript_id "MSTRG.79820.558"; exon_number "11";
chr17	StringTie	exon	75556046	75556143	1000	+	.	gene_id "MSTRG.79820"; transcript_id "MSTRG.79820.558"; exon_number "12";
chr17	StringTie	exon	75558155	75558236	1000	+	.	gene_id "MSTRG.79820"; transcript_id "MSTRG.79820.558"; exon_number "13";
chr17	StringTie	exon	75558512	75558627	1000	+	.	gene_id "MSTRG.79820"; transcript_id "MSTRG.79820.558"; exon_number "14";
chr17	StringTie	exon	75559252	75559410	1000	+	.	gene_id "MSTRG.79820"; transcript_id "MSTRG.79820.558"; exon_number "15";
chr17	StringTie	exon	75563016	75563178	1000	+	.	gene_id "MSTRG.79820"; transcript_id "MSTRG.79820.558"; exon_number "16";
chr17	StringTie	exon	75563331	75563463	1000	+	.	gene_id "MSTRG.79820"; transcript_id "MSTRG.79820.558"; exon_number "17";
chr17	StringTie	exon	75563752	75563806	1000	+	.	gene_id "MSTRG.79820"; transcript_id "MSTRG.79820.558"; exon_number "18";
chr17	StringTie	exon	75564353	75564507	1000	+	.	gene_id "MSTRG.79820"; transcript_id "MSTRG.79820.558"; exon_number "19";
chr17	StringTie	exon	75568476	75568693	1000	+	.	gene_id "MSTRG.79820"; transcript_id "MSTRG.79820.558"; exon_number "20";
chr17	StringTie	exon	75568772	75568839	1000	+	.	gene_id "MSTRG.79820"; transcript_id "MSTRG.79820.558"; exon_number "21";
chr17	StringTie	exon	75568978	75569131	1000	+	.	gene_id "MSTRG.79820"; transcript_id "MSTRG.79820.558"; exon_number "22";
chr17	StringTie	exon	75569221	75569325	1000	+	.	gene_id "MSTRG.79820"; transcript_id "MSTRG.79820.558"; exon_number "23";
chr17	StringTie	exon	75569963	75570255	1000	+	.	gene_id "MSTRG.79820"; transcript_id "MSTRG.79820.558"; exon_number "24";
chr17	StringTie	exon	75570348	75570498	1000	+	.	gene_id "MSTRG.79820"; transcript_id "MSTRG.79820.558"; exon_number "25";
chr17	StringTie	exon	75570950	75571100	1000	+	.	gene_id "MSTRG.79820"; transcript_id "MSTRG.79820.558"; exon_number "26";
chr17	StringTie	exon	75571667	75571783	1000	+	.	gene_id "MSTRG.79820"; transcript_id "MSTRG.79820.558"; exon_number "27";
chr17	StringTie	exon	75571898	75572064	1000	+	.	gene_id "MSTRG.79820"; transcript_id "MSTRG.79820.558"; exon_number "28";
chr17	StringTie	exon	75573014	75573278	1000	+	.	gene_id "MSTRG.79820"; transcript_id "MSTRG.79820.558"; exon_number "29";
chr17	StringTie	exon	75573481	75573631	1000	+	.	gene_id "MSTRG.79820"; transcript_id "MSTRG.79820.558"; exon_number "30";
chr17	StringTie	exon	75573952	75573980	1000	+	.	gene_id "MSTRG.79820"; transcript_id "MSTRG.79820.558"; exon_number "31";
chr17	StringTie	exon	75574213	75574260	1000	+	.	gene_id "MSTRG.79820"; transcript_id "MSTRG.79820.558"; exon_number "32";
chr17	StringTie	exon	75574453	75574495	1000	+	.	gene_id "MSTRG.79820"; transcript_id "MSTRG.79820.558"; exon_number "33";
chr17	StringTie	exon	75574610	75574668	1000	+	.	gene_id "MSTRG.79820"; transcript_id "MSTRG.79820.558"; exon_number "34";
chr17	StringTie	exon	75574871	75575213	1000	+	.	gene_id "MSTRG.79820"; transcript_id "MSTRG.79820.558"; exon_number "35";
chr17	StringTie	transcript	75516508	75575274	1000	+	.	gene_id "MSTRG.79820"; transcript_id "MSTRG.79820.559";
chr17	StringTie	exon	75516508	75516616	1000	+	.	gene_id "MSTRG.79820"; transcript_id "MSTRG.79820.559"; exon_number "1";
chr17	StringTie	exon	75516746	75516910	1000	+	.	gene_id "MSTRG.79820"; transcript_id "MSTRG.79820.559"; exon_number "2";
chr17	StringTie	exon	75517009	75517072	1000	+	.	gene_id "MSTRG.79820"; transcript_id "MSTRG.79820.559"; exon_number "3";
chr17	StringTie	exon	75517161	75517244	1000	+	.	gene_id "MSTRG.79820"; transcript_id "MSTRG.79820.559"; exon_number "4";
chr17	StringTie	exon	75517557	75517655	1000	+	.	gene_id "MSTRG.79820"; transcript_id "MSTRG.79820.559"; exon_number "5";
chr17	StringTie	exon	75518995	75519047	1000	+	.	gene_id "MSTRG.79820"; transcript_id "MSTRG.79820.559"; exon_number "6";
chr17	StringTie	exon	75521409	75521510	1000	+	.	gene_id "MSTRG.79820"; transcript_id "MSTRG.79820.559"; exon_number "7";
chr17	StringTie	exon	75521705	75522521	1000	+	.	gene_id "MSTRG.79820"; transcript_id "MSTRG.79820.559"; exon_number "8";
chr17	StringTie	exon	75523275	75523335	1000	+	.	gene_id "MSTRG.79820"; transcript_id "MSTRG.79820.559"; exon_number "9";
chr17	StringTie	exon	75523663	75523779	1000	+	.	gene_id "MSTRG.79820"; transcript_id "MSTRG.79820.559"; exon_number "10";
chr17	StringTie	exon	75524262	75525174	1000	+	.	gene_id "MSTRG.79820"; transcript_id "MSTRG.79820.559"; exon_number "11";
chr17	StringTie	exon	75525690	75525825	1000	+	.	gene_id "MSTRG.79820"; transcript_id "MSTRG.79820.559"; exon_number "12";
chr17	StringTie	exon	75543397	75543501	1000	+	.	gene_id "MSTRG.79820"; transcript_id "MSTRG.79820.559"; exon_number "13";
chr17	StringTie	exon	75556046	75556143	1000	+	.	gene_id "MSTRG.79820"; transcript_id "MSTRG.79820.559"; exon_number "14";
chr17	StringTie	exon	75558155	75558236	1000	+	.	gene_id "MSTRG.79820"; transcript_id "MSTRG.79820.559"; exon_number "15";
chr17	StringTie	exon	75558512	75558627	1000	+	.	gene_id "MSTRG.79820"; transcript_id "MSTRG.79820.559"; exon_number "16";
chr17	StringTie	exon	75559252	75559410	1000	+	.	gene_id "MSTRG.79820"; transcript_id "MSTRG.79820.559"; exon_number "17";
chr17	StringTie	exon	75563016	75563178	1000	+	.	gene_id "MSTRG.79820"; transcript_id "MSTRG.79820.559"; exon_number "18";
chr17	StringTie	exon	75563331	75563463	1000	+	.	gene_id "MSTRG.79820"; transcript_id "MSTRG.79820.559"; exon_number "19";
chr17	StringTie	exon	75563752	75563806	1000	+	.	gene_id "MSTRG.79820"; transcript_id "MSTRG.79820.559"; exon_number "20";
chr17	StringTie	exon	75564353	75564507	1000	+	.	gene_id "MSTRG.79820"; transcript_id "MSTRG.79820.559"; exon_number "21";
chr17	StringTie	exon	75568476	75568693	1000	+	.	gene_id "MSTRG.79820"; transcript_id "MSTRG.79820.559"; exon_number "22";
chr17	StringTie	exon	75568772	75568839	1000	+	.	gene_id "MSTRG.79820"; transcript_id "MSTRG.79820.559"; exon_number "23";
chr17	StringTie	exon	75568978	75569131	1000	+	.	gene_id "MSTRG.79820"; transcript_id "MSTRG.79820.559"; exon_number "24";
chr17	StringTie	exon	75569221	75569325	1000	+	.	gene_id "MSTRG.79820"; transcript_id "MSTRG.79820.559"; exon_number "25";
chr17	StringTie	exon	75569963	75570255	1000	+	.	gene_id "MSTRG.79820"; transcript_id "MSTRG.79820.559"; exon_number "26";
chr17	StringTie	exon	75570348	75570498	1000	+	.	gene_id "MSTRG.79820"; transcript_id "MSTRG.79820.559"; exon_number "27";
chr17	StringTie	exon	75570950	75571100	1000	+	.	gene_id "MSTRG.79820"; transcript_id "MSTRG.79820.559"; exon_number "28";
chr17	StringTie	exon	75571667	75571783	1000	+	.	gene_id "MSTRG.79820"; transcript_id "MSTRG.79820.559"; exon_number "29";
chr17	StringTie	exon	75571898	75572064	1000	+	.	gene_id "MSTRG.79820"; transcript_id "MSTRG.79820.559"; exon_number "30";
chr17	StringTie	exon	75573014	75573278	1000	+	.	gene_id "MSTRG.79820"; transcript_id "MSTRG.79820.559"; exon_number "31";
chr17	StringTie	exon	75573481	75573631	1000	+	.	gene_id "MSTRG.79820"; transcript_id "MSTRG.79820.559"; exon_number "32";
chr17	StringTie	exon	75573952	75573980	1000	+	.	gene_id "MSTRG.79820"; transcript_id "MSTRG.79820.559"; exon_number "33";
chr17	StringTie	exon	75574213	75574260	1000	+	.	gene_id "MSTRG.79820"; transcript_id "MSTRG.79820.559"; exon_number "34";
chr17	StringTie	exon	75574453	75574495	1000	+	.	gene_id "MSTRG.79820"; transcript_id "MSTRG.79820.559"; exon_number "35";
chr17	StringTie	exon	75574610	75574668	1000	+	.	gene_id "MSTRG.79820"; transcript_id "MSTRG.79820.559"; exon_number "36";
chr17	StringTie	exon	75574871	75575274	1000	+	.	gene_id "MSTRG.79820"; transcript_id "MSTRG.79820.559"; exon_number "37";
chr17	StringTie	transcript	75456206	75500265	1000	+	.	gene_id "MSTRG.79820"; transcript_id "MSTRG.79820.56";
chr17	StringTie	exon	75456206	75456751	1000	+	.	gene_id "MSTRG.79820"; transcript_id "MSTRG.79820.56"; exon_number "1";
chr17	StringTie	exon	75457294	75457477	1000	+	.	gene_id "MSTRG.79820"; transcript_id "MSTRG.79820.56"; exon_number "2";
chr17	StringTie	exon	75471800	75471929	1000	+	.	gene_id "MSTRG.79820"; transcript_id "MSTRG.79820.56"; exon_number "3";
chr17	StringTie	exon	75485428	75485547	1000	+	.	gene_id "MSTRG.79820"; transcript_id "MSTRG.79820.56"; exon_number "4";
chr17	StringTie	exon	75485871	75485998	1000	+	.	gene_id "MSTRG.79820"; transcript_id "MSTRG.79820.56"; exon_number "5";
chr17	StringTie	exon	75486290	75486426	1000	+	.	gene_id "MSTRG.79820"; transcript_id "MSTRG.79820.56"; exon_number "6";
chr17	StringTie	exon	75487932	75488134	1000	+	.	gene_id "MSTRG.79820"; transcript_id "MSTRG.79820.56"; exon_number "7";
chr17	StringTie	exon	75488759	75488910	1000	+	.	gene_id "MSTRG.79820"; transcript_id "MSTRG.79820.56"; exon_number "8";
chr17	StringTie	exon	75489266	75489368	1000	+	.	gene_id "MSTRG.79820"; transcript_id "MSTRG.79820.56"; exon_number "9";
chr17	StringTie	exon	75489576	75489662	1000	+	.	gene_id "MSTRG.79820"; transcript_id "MSTRG.79820.56"; exon_number "10";
chr17	StringTie	exon	75490234	75490350	1000	+	.	gene_id "MSTRG.79820"; transcript_id "MSTRG.79820.56"; exon_number "11";
chr17	StringTie	exon	75490702	75490758	1000	+	.	gene_id "MSTRG.79820"; transcript_id "MSTRG.79820.56"; exon_number "12";
chr17	StringTie	exon	75491049	75491153	1000	+	.	gene_id "MSTRG.79820"; transcript_id "MSTRG.79820.56"; exon_number "13";
chr17	StringTie	exon	75491303	75491467	1000	+	.	gene_id "MSTRG.79820"; transcript_id "MSTRG.79820.56"; exon_number "14";
chr17	StringTie	exon	75491691	75491900	1000	+	.	gene_id "MSTRG.79820"; transcript_id "MSTRG.79820.56"; exon_number "15";
chr17	StringTie	exon	75492474	75492789	1000	+	.	gene_id "MSTRG.79820"; transcript_id "MSTRG.79820.56"; exon_number "16";
chr17	StringTie	exon	75492929	75493102	1000	+	.	gene_id "MSTRG.79820"; transcript_id "MSTRG.79820.56"; exon_number "17";
chr17	StringTie	exon	75493491	75493593	1000	+	.	gene_id "MSTRG.79820"; transcript_id "MSTRG.79820.56"; exon_number "18";
chr17	StringTie	exon	75493699	75493916	1000	+	.	gene_id "MSTRG.79820"; transcript_id "MSTRG.79820.56"; exon_number "19";
chr17	StringTie	exon	75494630	75494808	1000	+	.	gene_id "MSTRG.79820"; transcript_id "MSTRG.79820.56"; exon_number "20";
chr17	StringTie	exon	75494896	75495034	1000	+	.	gene_id "MSTRG.79820"; transcript_id "MSTRG.79820.56"; exon_number "21";
chr17	StringTie	exon	75495284	75495399	1000	+	.	gene_id "MSTRG.79820"; transcript_id "MSTRG.79820.56"; exon_number "22";
chr17	StringTie	exon	75495544	75495643	1000	+	.	gene_id "MSTRG.79820"; transcript_id "MSTRG.79820.56"; exon_number "23";
chr17	StringTie	exon	75495966	75496074	1000	+	.	gene_id "MSTRG.79820"; transcript_id "MSTRG.79820.56"; exon_number "24";
chr17	StringTie	exon	75496282	75496471	1000	+	.	gene_id "MSTRG.79820"; transcript_id "MSTRG.79820.56"; exon_number "25";
chr17	StringTie	exon	75496730	75496807	1000	+	.	gene_id "MSTRG.79820"; transcript_id "MSTRG.79820.56"; exon_number "26";
chr17	StringTie	exon	75497113	75497198	1000	+	.	gene_id "MSTRG.79820"; transcript_id "MSTRG.79820.56"; exon_number "27";
chr17	StringTie	exon	75497781	75497862	1000	+	.	gene_id "MSTRG.79820"; transcript_id "MSTRG.79820.56"; exon_number "28";
chr17	StringTie	exon	75498175	75498323	1000	+	.	gene_id "MSTRG.79820"; transcript_id "MSTRG.79820.56"; exon_number "29";
chr17	StringTie	exon	75498444	75498538	1000	+	.	gene_id "MSTRG.79820"; transcript_id "MSTRG.79820.56"; exon_number "30";
chr17	StringTie	exon	75498629	75498722	1000	+	.	gene_id "MSTRG.79820"; transcript_id "MSTRG.79820.56"; exon_number "31";
chr17	StringTie	exon	75498912	75499082	1000	+	.	gene_id "MSTRG.79820"; transcript_id "MSTRG.79820.56"; exon_number "32";
chr17	StringTie	exon	75499262	75500265	1000	+	.	gene_id "MSTRG.79820"; transcript_id "MSTRG.79820.56"; exon_number "33";
chr17	StringTie	transcript	75516508	75575250	1000	+	.	gene_id "MSTRG.79820"; transcript_id "MSTRG.79820.560";
chr17	StringTie	exon	75516508	75516616	1000	+	.	gene_id "MSTRG.79820"; transcript_id "MSTRG.79820.560"; exon_number "1";
chr17	StringTie	exon	75516746	75516910	1000	+	.	gene_id "MSTRG.79820"; transcript_id "MSTRG.79820.560"; exon_number "2";
chr17	StringTie	exon	75517009	75517072	1000	+	.	gene_id "MSTRG.79820"; transcript_id "MSTRG.79820.560"; exon_number "3";
chr17	StringTie	exon	75517161	75517244	1000	+	.	gene_id "MSTRG.79820"; transcript_id "MSTRG.79820.560"; exon_number "4";
chr17	StringTie	exon	75517557	75517655	1000	+	.	gene_id "MSTRG.79820"; transcript_id "MSTRG.79820.560"; exon_number "5";
chr17	StringTie	exon	75518995	75519047	1000	+	.	gene_id "MSTRG.79820"; transcript_id "MSTRG.79820.560"; exon_number "6";
chr17	StringTie	exon	75521409	75521510	1000	+	.	gene_id "MSTRG.79820"; transcript_id "MSTRG.79820.560"; exon_number "7";
chr17	StringTie	exon	75521705	75522333	1000	+	.	gene_id "MSTRG.79820"; transcript_id "MSTRG.79820.560"; exon_number "8";
chr17	StringTie	exon	75523275	75523335	1000	+	.	gene_id "MSTRG.79820"; transcript_id "MSTRG.79820.560"; exon_number "9";
chr17	StringTie	exon	75523663	75523779	1000	+	.	gene_id "MSTRG.79820"; transcript_id "MSTRG.79820.560"; exon_number "10";
chr17	StringTie	exon	75524262	75525483	1000	+	.	gene_id "MSTRG.79820"; transcript_id "MSTRG.79820.560"; exon_number "11";
chr17	StringTie	exon	75525690	75525825	1000	+	.	gene_id "MSTRG.79820"; transcript_id "MSTRG.79820.560"; exon_number "12";
chr17	StringTie	exon	75543397	75543501	1000	+	.	gene_id "MSTRG.79820"; transcript_id "MSTRG.79820.560"; exon_number "13";
chr17	StringTie	exon	75556046	75556143	1000	+	.	gene_id "MSTRG.79820"; transcript_id "MSTRG.79820.560"; exon_number "14";
chr17	StringTie	exon	75558155	75558236	1000	+	.	gene_id "MSTRG.79820"; transcript_id "MSTRG.79820.560"; exon_number "15";
chr17	StringTie	exon	75558512	75558627	1000	+	.	gene_id "MSTRG.79820"; transcript_id "MSTRG.79820.560"; exon_number "16";
chr17	StringTie	exon	75559252	75559410	1000	+	.	gene_id "MSTRG.79820"; transcript_id "MSTRG.79820.560"; exon_number "17";
chr17	StringTie	exon	75563016	75563178	1000	+	.	gene_id "MSTRG.79820"; transcript_id "MSTRG.79820.560"; exon_number "18";
chr17	StringTie	exon	75563331	75563463	1000	+	.	gene_id "MSTRG.79820"; transcript_id "MSTRG.79820.560"; exon_number "19";
chr17	StringTie	exon	75563752	75563806	1000	+	.	gene_id "MSTRG.79820"; transcript_id "MSTRG.79820.560"; exon_number "20";
chr17	StringTie	exon	75564353	75564507	1000	+	.	gene_id "MSTRG.79820"; transcript_id "MSTRG.79820.560"; exon_number "21";
chr17	StringTie	exon	75568476	75568693	1000	+	.	gene_id "MSTRG.79820"; transcript_id "MSTRG.79820.560"; exon_number "22";
chr17	StringTie	exon	75568772	75568839	1000	+	.	gene_id "MSTRG.79820"; transcript_id "MSTRG.79820.560"; exon_number "23";
chr17	StringTie	exon	75568978	75569131	1000	+	.	gene_id "MSTRG.79820"; transcript_id "MSTRG.79820.560"; exon_number "24";
chr17	StringTie	exon	75569221	75569325	1000	+	.	gene_id "MSTRG.79820"; transcript_id "MSTRG.79820.560"; exon_number "25";
chr17	StringTie	exon	75569963	75570255	1000	+	.	gene_id "MSTRG.79820"; transcript_id "MSTRG.79820.560"; exon_number "26";
chr17	StringTie	exon	75570348	75570498	1000	+	.	gene_id "MSTRG.79820"; transcript_id "MSTRG.79820.560"; exon_number "27";
chr17	StringTie	exon	75570950	75571100	1000	+	.	gene_id "MSTRG.79820"; transcript_id "MSTRG.79820.560"; exon_number "28";
chr17	StringTie	exon	75571667	75571783	1000	+	.	gene_id "MSTRG.79820"; transcript_id "MSTRG.79820.560"; exon_number "29";
chr17	StringTie	exon	75571898	75572064	1000	+	.	gene_id "MSTRG.79820"; transcript_id "MSTRG.79820.560"; exon_number "30";
chr17	StringTie	exon	75573014	75573278	1000	+	.	gene_id "MSTRG.79820"; transcript_id "MSTRG.79820.560"; exon_number "31";
chr17	StringTie	exon	75573481	75573631	1000	+	.	gene_id "MSTRG.79820"; transcript_id "MSTRG.79820.560"; exon_number "32";
chr17	StringTie	exon	75573952	75573980	1000	+	.	gene_id "MSTRG.79820"; transcript_id "MSTRG.79820.560"; exon_number "33";
chr17	StringTie	exon	75574213	75574260	1000	+	.	gene_id "MSTRG.79820"; transcript_id "MSTRG.79820.560"; exon_number "34";
chr17	StringTie	exon	75574610	75574668	1000	+	.	gene_id "MSTRG.79820"; transcript_id "MSTRG.79820.560"; exon_number "35";
chr17	StringTie	exon	75574874	75575250	1000	+	.	gene_id "MSTRG.79820"; transcript_id "MSTRG.79820.560"; exon_number "36";
chr17	StringTie	transcript	75516509	75575235	1000	+	.	gene_id "MSTRG.79820"; transcript_id "MSTRG.79820.561";
chr17	StringTie	exon	75516509	75516616	1000	+	.	gene_id "MSTRG.79820"; transcript_id "MSTRG.79820.561"; exon_number "1";
chr17	StringTie	exon	75517009	75517072	1000	+	.	gene_id "MSTRG.79820"; transcript_id "MSTRG.79820.561"; exon_number "2";
chr17	StringTie	exon	75517161	75517244	1000	+	.	gene_id "MSTRG.79820"; transcript_id "MSTRG.79820.561"; exon_number "3";
chr17	StringTie	exon	75517557	75517655	1000	+	.	gene_id "MSTRG.79820"; transcript_id "MSTRG.79820.561"; exon_number "4";
chr17	StringTie	exon	75518995	75519047	1000	+	.	gene_id "MSTRG.79820"; transcript_id "MSTRG.79820.561"; exon_number "5";
chr17	StringTie	exon	75521409	75521510	1000	+	.	gene_id "MSTRG.79820"; transcript_id "MSTRG.79820.561"; exon_number "6";
chr17	StringTie	exon	75521705	75522333	1000	+	.	gene_id "MSTRG.79820"; transcript_id "MSTRG.79820.561"; exon_number "7";
chr17	StringTie	exon	75523275	75523335	1000	+	.	gene_id "MSTRG.79820"; transcript_id "MSTRG.79820.561"; exon_number "8";
chr17	StringTie	exon	75523663	75525174	1000	+	.	gene_id "MSTRG.79820"; transcript_id "MSTRG.79820.561"; exon_number "9";
chr17	StringTie	exon	75525690	75525825	1000	+	.	gene_id "MSTRG.79820"; transcript_id "MSTRG.79820.561"; exon_number "10";
chr17	StringTie	exon	75543397	75543501	1000	+	.	gene_id "MSTRG.79820"; transcript_id "MSTRG.79820.561"; exon_number "11";
chr17	StringTie	exon	75556046	75556143	1000	+	.	gene_id "MSTRG.79820"; transcript_id "MSTRG.79820.561"; exon_number "12";
chr17	StringTie	exon	75558155	75558236	1000	+	.	gene_id "MSTRG.79820"; transcript_id "MSTRG.79820.561"; exon_number "13";
chr17	StringTie	exon	75558518	75558627	1000	+	.	gene_id "MSTRG.79820"; transcript_id "MSTRG.79820.561"; exon_number "14";
chr17	StringTie	exon	75559252	75559410	1000	+	.	gene_id "MSTRG.79820"; transcript_id "MSTRG.79820.561"; exon_number "15";
chr17	StringTie	exon	75563016	75563178	1000	+	.	gene_id "MSTRG.79820"; transcript_id "MSTRG.79820.561"; exon_number "16";
chr17	StringTie	exon	75563331	75563463	1000	+	.	gene_id "MSTRG.79820"; transcript_id "MSTRG.79820.561"; exon_number "17";
chr17	StringTie	exon	75563752	75563806	1000	+	.	gene_id "MSTRG.79820"; transcript_id "MSTRG.79820.561"; exon_number "18";
chr17	StringTie	exon	75564353	75564507	1000	+	.	gene_id "MSTRG.79820"; transcript_id "MSTRG.79820.561"; exon_number "19";
chr17	StringTie	exon	75568476	75568693	1000	+	.	gene_id "MSTRG.79820"; transcript_id "MSTRG.79820.561"; exon_number "20";
chr17	StringTie	exon	75568772	75568839	1000	+	.	gene_id "MSTRG.79820"; transcript_id "MSTRG.79820.561"; exon_number "21";
chr17	StringTie	exon	75568978	75569131	1000	+	.	gene_id "MSTRG.79820"; transcript_id "MSTRG.79820.561"; exon_number "22";
chr17	StringTie	exon	75569221	75569325	1000	+	.	gene_id "MSTRG.79820"; transcript_id "MSTRG.79820.561"; exon_number "23";
chr17	StringTie	exon	75569963	75570255	1000	+	.	gene_id "MSTRG.79820"; transcript_id "MSTRG.79820.561"; exon_number "24";
chr17	StringTie	exon	75570348	75570498	1000	+	.	gene_id "MSTRG.79820"; transcript_id "MSTRG.79820.561"; exon_number "25";
chr17	StringTie	exon	75570950	75571100	1000	+	.	gene_id "MSTRG.79820"; transcript_id "MSTRG.79820.561"; exon_number "26";
chr17	StringTie	exon	75571667	75571783	1000	+	.	gene_id "MSTRG.79820"; transcript_id "MSTRG.79820.561"; exon_number "27";
chr17	StringTie	exon	75571898	75572064	1000	+	.	gene_id "MSTRG.79820"; transcript_id "MSTRG.79820.561"; exon_number "28";
chr17	StringTie	exon	75573014	75573278	1000	+	.	gene_id "MSTRG.79820"; transcript_id "MSTRG.79820.561"; exon_number "29";
chr17	StringTie	exon	75573481	75573631	1000	+	.	gene_id "MSTRG.79820"; transcript_id "MSTRG.79820.561"; exon_number "30";
chr17	StringTie	exon	75573952	75573980	1000	+	.	gene_id "MSTRG.79820"; transcript_id "MSTRG.79820.561"; exon_number "31";
chr17	StringTie	exon	75574213	75574260	1000	+	.	gene_id "MSTRG.79820"; transcript_id "MSTRG.79820.561"; exon_number "32";
chr17	StringTie	exon	75574610	75574668	1000	+	.	gene_id "MSTRG.79820"; transcript_id "MSTRG.79820.561"; exon_number "33";
chr17	StringTie	exon	75574874	75575235	1000	+	.	gene_id "MSTRG.79820"; transcript_id "MSTRG.79820.561"; exon_number "34";
chr17	StringTie	transcript	75516509	75575209	1000	+	.	gene_id "MSTRG.79820"; transcript_id "MSTRG.79820.562";
chr17	StringTie	exon	75516509	75516616	1000	+	.	gene_id "MSTRG.79820"; transcript_id "MSTRG.79820.562"; exon_number "1";
chr17	StringTie	exon	75517009	75517072	1000	+	.	gene_id "MSTRG.79820"; transcript_id "MSTRG.79820.562"; exon_number "2";
chr17	StringTie	exon	75517161	75517244	1000	+	.	gene_id "MSTRG.79820"; transcript_id "MSTRG.79820.562"; exon_number "3";
chr17	StringTie	exon	75517557	75517655	1000	+	.	gene_id "MSTRG.79820"; transcript_id "MSTRG.79820.562"; exon_number "4";
chr17	StringTie	exon	75518995	75519047	1000	+	.	gene_id "MSTRG.79820"; transcript_id "MSTRG.79820.562"; exon_number "5";
chr17	StringTie	exon	75521409	75521510	1000	+	.	gene_id "MSTRG.79820"; transcript_id "MSTRG.79820.562"; exon_number "6";
chr17	StringTie	exon	75521705	75522333	1000	+	.	gene_id "MSTRG.79820"; transcript_id "MSTRG.79820.562"; exon_number "7";
chr17	StringTie	exon	75523275	75523335	1000	+	.	gene_id "MSTRG.79820"; transcript_id "MSTRG.79820.562"; exon_number "8";
chr17	StringTie	exon	75523663	75525174	1000	+	.	gene_id "MSTRG.79820"; transcript_id "MSTRG.79820.562"; exon_number "9";
chr17	StringTie	exon	75525690	75525825	1000	+	.	gene_id "MSTRG.79820"; transcript_id "MSTRG.79820.562"; exon_number "10";
chr17	StringTie	exon	75543397	75543501	1000	+	.	gene_id "MSTRG.79820"; transcript_id "MSTRG.79820.562"; exon_number "11";
chr17	StringTie	exon	75556046	75556143	1000	+	.	gene_id "MSTRG.79820"; transcript_id "MSTRG.79820.562"; exon_number "12";
chr17	StringTie	exon	75558155	75558236	1000	+	.	gene_id "MSTRG.79820"; transcript_id "MSTRG.79820.562"; exon_number "13";
chr17	StringTie	exon	75558518	75558627	1000	+	.	gene_id "MSTRG.79820"; transcript_id "MSTRG.79820.562"; exon_number "14";
chr17	StringTie	exon	75559252	75559410	1000	+	.	gene_id "MSTRG.79820"; transcript_id "MSTRG.79820.562"; exon_number "15";
chr17	StringTie	exon	75563016	75563178	1000	+	.	gene_id "MSTRG.79820"; transcript_id "MSTRG.79820.562"; exon_number "16";
chr17	StringTie	exon	75563331	75563463	1000	+	.	gene_id "MSTRG.79820"; transcript_id "MSTRG.79820.562"; exon_number "17";
chr17	StringTie	exon	75563752	75563806	1000	+	.	gene_id "MSTRG.79820"; transcript_id "MSTRG.79820.562"; exon_number "18";
chr17	StringTie	exon	75564353	75564507	1000	+	.	gene_id "MSTRG.79820"; transcript_id "MSTRG.79820.562"; exon_number "19";
chr17	StringTie	exon	75568476	75568693	1000	+	.	gene_id "MSTRG.79820"; transcript_id "MSTRG.79820.562"; exon_number "20";
chr17	StringTie	exon	75568772	75568839	1000	+	.	gene_id "MSTRG.79820"; transcript_id "MSTRG.79820.562"; exon_number "21";
chr17	StringTie	exon	75568978	75569131	1000	+	.	gene_id "MSTRG.79820"; transcript_id "MSTRG.79820.562"; exon_number "22";
chr17	StringTie	exon	75569221	75569325	1000	+	.	gene_id "MSTRG.79820"; transcript_id "MSTRG.79820.562"; exon_number "23";
chr17	StringTie	exon	75569963	75570255	1000	+	.	gene_id "MSTRG.79820"; transcript_id "MSTRG.79820.562"; exon_number "24";
chr17	StringTie	exon	75570348	75570498	1000	+	.	gene_id "MSTRG.79820"; transcript_id "MSTRG.79820.562"; exon_number "25";
chr17	StringTie	exon	75570950	75571100	1000	+	.	gene_id "MSTRG.79820"; transcript_id "MSTRG.79820.562"; exon_number "26";
chr17	StringTie	exon	75571667	75571783	1000	+	.	gene_id "MSTRG.79820"; transcript_id "MSTRG.79820.562"; exon_number "27";
chr17	StringTie	exon	75571898	75572064	1000	+	.	gene_id "MSTRG.79820"; transcript_id "MSTRG.79820.562"; exon_number "28";
chr17	StringTie	exon	75573014	75573278	1000	+	.	gene_id "MSTRG.79820"; transcript_id "MSTRG.79820.562"; exon_number "29";
chr17	StringTie	exon	75573481	75573631	1000	+	.	gene_id "MSTRG.79820"; transcript_id "MSTRG.79820.562"; exon_number "30";
chr17	StringTie	exon	75573952	75573980	1000	+	.	gene_id "MSTRG.79820"; transcript_id "MSTRG.79820.562"; exon_number "31";
chr17	StringTie	exon	75574213	75574260	1000	+	.	gene_id "MSTRG.79820"; transcript_id "MSTRG.79820.562"; exon_number "32";
chr17	StringTie	exon	75574453	75574495	1000	+	.	gene_id "MSTRG.79820"; transcript_id "MSTRG.79820.562"; exon_number "33";
chr17	StringTie	exon	75574610	75574668	1000	+	.	gene_id "MSTRG.79820"; transcript_id "MSTRG.79820.562"; exon_number "34";
chr17	StringTie	exon	75574871	75575209	1000	+	.	gene_id "MSTRG.79820"; transcript_id "MSTRG.79820.562"; exon_number "35";
chr17	StringTie	transcript	75516509	75575326	1000	+	.	gene_id "MSTRG.79820"; transcript_id "MSTRG.79820.563";
chr17	StringTie	exon	75516509	75516910	1000	+	.	gene_id "MSTRG.79820"; transcript_id "MSTRG.79820.563"; exon_number "1";
chr17	StringTie	exon	75517009	75517072	1000	+	.	gene_id "MSTRG.79820"; transcript_id "MSTRG.79820.563"; exon_number "2";
chr17	StringTie	exon	75517161	75517244	1000	+	.	gene_id "MSTRG.79820"; transcript_id "MSTRG.79820.563"; exon_number "3";
chr17	StringTie	exon	75517557	75517655	1000	+	.	gene_id "MSTRG.79820"; transcript_id "MSTRG.79820.563"; exon_number "4";
chr17	StringTie	exon	75518995	75519047	1000	+	.	gene_id "MSTRG.79820"; transcript_id "MSTRG.79820.563"; exon_number "5";
chr17	StringTie	exon	75521355	75521510	1000	+	.	gene_id "MSTRG.79820"; transcript_id "MSTRG.79820.563"; exon_number "6";
chr17	StringTie	exon	75521705	75522521	1000	+	.	gene_id "MSTRG.79820"; transcript_id "MSTRG.79820.563"; exon_number "7";
chr17	StringTie	exon	75523275	75523335	1000	+	.	gene_id "MSTRG.79820"; transcript_id "MSTRG.79820.563"; exon_number "8";
chr17	StringTie	exon	75523663	75523779	1000	+	.	gene_id "MSTRG.79820"; transcript_id "MSTRG.79820.563"; exon_number "9";
chr17	StringTie	exon	75524262	75525174	1000	+	.	gene_id "MSTRG.79820"; transcript_id "MSTRG.79820.563"; exon_number "10";
chr17	StringTie	exon	75525690	75525825	1000	+	.	gene_id "MSTRG.79820"; transcript_id "MSTRG.79820.563"; exon_number "11";
chr17	StringTie	exon	75543397	75543501	1000	+	.	gene_id "MSTRG.79820"; transcript_id "MSTRG.79820.563"; exon_number "12";
chr17	StringTie	exon	75556046	75556143	1000	+	.	gene_id "MSTRG.79820"; transcript_id "MSTRG.79820.563"; exon_number "13";
chr17	StringTie	exon	75558155	75558236	1000	+	.	gene_id "MSTRG.79820"; transcript_id "MSTRG.79820.563"; exon_number "14";
chr17	StringTie	exon	75558512	75558627	1000	+	.	gene_id "MSTRG.79820"; transcript_id "MSTRG.79820.563"; exon_number "15";
chr17	StringTie	exon	75559252	75559410	1000	+	.	gene_id "MSTRG.79820"; transcript_id "MSTRG.79820.563"; exon_number "16";
chr17	StringTie	exon	75563016	75563178	1000	+	.	gene_id "MSTRG.79820"; transcript_id "MSTRG.79820.563"; exon_number "17";
chr17	StringTie	exon	75563331	75563463	1000	+	.	gene_id "MSTRG.79820"; transcript_id "MSTRG.79820.563"; exon_number "18";
chr17	StringTie	exon	75563752	75563806	1000	+	.	gene_id "MSTRG.79820"; transcript_id "MSTRG.79820.563"; exon_number "19";
chr17	StringTie	exon	75564353	75564507	1000	+	.	gene_id "MSTRG.79820"; transcript_id "MSTRG.79820.563"; exon_number "20";
chr17	StringTie	exon	75568476	75568693	1000	+	.	gene_id "MSTRG.79820"; transcript_id "MSTRG.79820.563"; exon_number "21";
chr17	StringTie	exon	75568772	75568839	1000	+	.	gene_id "MSTRG.79820"; transcript_id "MSTRG.79820.563"; exon_number "22";
chr17	StringTie	exon	75568978	75569131	1000	+	.	gene_id "MSTRG.79820"; transcript_id "MSTRG.79820.563"; exon_number "23";
chr17	StringTie	exon	75569221	75569325	1000	+	.	gene_id "MSTRG.79820"; transcript_id "MSTRG.79820.563"; exon_number "24";
chr17	StringTie	exon	75569963	75570255	1000	+	.	gene_id "MSTRG.79820"; transcript_id "MSTRG.79820.563"; exon_number "25";
chr17	StringTie	exon	75570348	75570498	1000	+	.	gene_id "MSTRG.79820"; transcript_id "MSTRG.79820.563"; exon_number "26";
chr17	StringTie	exon	75570950	75571100	1000	+	.	gene_id "MSTRG.79820"; transcript_id "MSTRG.79820.563"; exon_number "27";
chr17	StringTie	exon	75571667	75571783	1000	+	.	gene_id "MSTRG.79820"; transcript_id "MSTRG.79820.563"; exon_number "28";
chr17	StringTie	exon	75571898	75572064	1000	+	.	gene_id "MSTRG.79820"; transcript_id "MSTRG.79820.563"; exon_number "29";
chr17	StringTie	exon	75573014	75573278	1000	+	.	gene_id "MSTRG.79820"; transcript_id "MSTRG.79820.563"; exon_number "30";
chr17	StringTie	exon	75573481	75573631	1000	+	.	gene_id "MSTRG.79820"; transcript_id "MSTRG.79820.563"; exon_number "31";
chr17	StringTie	exon	75573952	75573980	1000	+	.	gene_id "MSTRG.79820"; transcript_id "MSTRG.79820.563"; exon_number "32";
chr17	StringTie	exon	75574213	75574260	1000	+	.	gene_id "MSTRG.79820"; transcript_id "MSTRG.79820.563"; exon_number "33";
chr17	StringTie	exon	75574453	75574495	1000	+	.	gene_id "MSTRG.79820"; transcript_id "MSTRG.79820.563"; exon_number "34";
chr17	StringTie	exon	75574610	75574668	1000	+	.	gene_id "MSTRG.79820"; transcript_id "MSTRG.79820.563"; exon_number "35";
chr17	StringTie	exon	75574874	75575326	1000	+	.	gene_id "MSTRG.79820"; transcript_id "MSTRG.79820.563"; exon_number "36";
chr17	StringTie	transcript	75516512	75575215	1000	+	.	gene_id "MSTRG.79820"; transcript_id "MSTRG.79820.564";
chr17	StringTie	exon	75516512	75516616	1000	+	.	gene_id "MSTRG.79820"; transcript_id "MSTRG.79820.564"; exon_number "1";
chr17	StringTie	exon	75516746	75516910	1000	+	.	gene_id "MSTRG.79820"; transcript_id "MSTRG.79820.564"; exon_number "2";
chr17	StringTie	exon	75517009	75517072	1000	+	.	gene_id "MSTRG.79820"; transcript_id "MSTRG.79820.564"; exon_number "3";
chr17	StringTie	exon	75517161	75517244	1000	+	.	gene_id "MSTRG.79820"; transcript_id "MSTRG.79820.564"; exon_number "4";
chr17	StringTie	exon	75517557	75517655	1000	+	.	gene_id "MSTRG.79820"; transcript_id "MSTRG.79820.564"; exon_number "5";
chr17	StringTie	exon	75518995	75519047	1000	+	.	gene_id "MSTRG.79820"; transcript_id "MSTRG.79820.564"; exon_number "6";
chr17	StringTie	exon	75521409	75521510	1000	+	.	gene_id "MSTRG.79820"; transcript_id "MSTRG.79820.564"; exon_number "7";
chr17	StringTie	exon	75521705	75522521	1000	+	.	gene_id "MSTRG.79820"; transcript_id "MSTRG.79820.564"; exon_number "8";
chr17	StringTie	exon	75523275	75523335	1000	+	.	gene_id "MSTRG.79820"; transcript_id "MSTRG.79820.564"; exon_number "9";
chr17	StringTie	exon	75523663	75523779	1000	+	.	gene_id "MSTRG.79820"; transcript_id "MSTRG.79820.564"; exon_number "10";
chr17	StringTie	exon	75524262	75525483	1000	+	.	gene_id "MSTRG.79820"; transcript_id "MSTRG.79820.564"; exon_number "11";
chr17	StringTie	exon	75525690	75525825	1000	+	.	gene_id "MSTRG.79820"; transcript_id "MSTRG.79820.564"; exon_number "12";
chr17	StringTie	exon	75543397	75543501	1000	+	.	gene_id "MSTRG.79820"; transcript_id "MSTRG.79820.564"; exon_number "13";
chr17	StringTie	exon	75556046	75556143	1000	+	.	gene_id "MSTRG.79820"; transcript_id "MSTRG.79820.564"; exon_number "14";
chr17	StringTie	exon	75558155	75558236	1000	+	.	gene_id "MSTRG.79820"; transcript_id "MSTRG.79820.564"; exon_number "15";
chr17	StringTie	exon	75558512	75558627	1000	+	.	gene_id "MSTRG.79820"; transcript_id "MSTRG.79820.564"; exon_number "16";
chr17	StringTie	exon	75559252	75559410	1000	+	.	gene_id "MSTRG.79820"; transcript_id "MSTRG.79820.564"; exon_number "17";
chr17	StringTie	exon	75563016	75563178	1000	+	.	gene_id "MSTRG.79820"; transcript_id "MSTRG.79820.564"; exon_number "18";
chr17	StringTie	exon	75563331	75563463	1000	+	.	gene_id "MSTRG.79820"; transcript_id "MSTRG.79820.564"; exon_number "19";
chr17	StringTie	exon	75563752	75563806	1000	+	.	gene_id "MSTRG.79820"; transcript_id "MSTRG.79820.564"; exon_number "20";
chr17	StringTie	exon	75564353	75564507	1000	+	.	gene_id "MSTRG.79820"; transcript_id "MSTRG.79820.564"; exon_number "21";
chr17	StringTie	exon	75568476	75568693	1000	+	.	gene_id "MSTRG.79820"; transcript_id "MSTRG.79820.564"; exon_number "22";
chr17	StringTie	exon	75568772	75568839	1000	+	.	gene_id "MSTRG.79820"; transcript_id "MSTRG.79820.564"; exon_number "23";
chr17	StringTie	exon	75568978	75569131	1000	+	.	gene_id "MSTRG.79820"; transcript_id "MSTRG.79820.564"; exon_number "24";
chr17	StringTie	exon	75569221	75569325	1000	+	.	gene_id "MSTRG.79820"; transcript_id "MSTRG.79820.564"; exon_number "25";
chr17	StringTie	exon	75569963	75570255	1000	+	.	gene_id "MSTRG.79820"; transcript_id "MSTRG.79820.564"; exon_number "26";
chr17	StringTie	exon	75570348	75570498	1000	+	.	gene_id "MSTRG.79820"; transcript_id "MSTRG.79820.564"; exon_number "27";
chr17	StringTie	exon	75570950	75571100	1000	+	.	gene_id "MSTRG.79820"; transcript_id "MSTRG.79820.564"; exon_number "28";
chr17	StringTie	exon	75571667	75571783	1000	+	.	gene_id "MSTRG.79820"; transcript_id "MSTRG.79820.564"; exon_number "29";
chr17	StringTie	exon	75571898	75572064	1000	+	.	gene_id "MSTRG.79820"; transcript_id "MSTRG.79820.564"; exon_number "30";
chr17	StringTie	exon	75573014	75573278	1000	+	.	gene_id "MSTRG.79820"; transcript_id "MSTRG.79820.564"; exon_number "31";
chr17	StringTie	exon	75573481	75573631	1000	+	.	gene_id "MSTRG.79820"; transcript_id "MSTRG.79820.564"; exon_number "32";
chr17	StringTie	exon	75573952	75573980	1000	+	.	gene_id "MSTRG.79820"; transcript_id "MSTRG.79820.564"; exon_number "33";
chr17	StringTie	exon	75574213	75574260	1000	+	.	gene_id "MSTRG.79820"; transcript_id "MSTRG.79820.564"; exon_number "34";
chr17	StringTie	exon	75574453	75574495	1000	+	.	gene_id "MSTRG.79820"; transcript_id "MSTRG.79820.564"; exon_number "35";
chr17	StringTie	exon	75574610	75574668	1000	+	.	gene_id "MSTRG.79820"; transcript_id "MSTRG.79820.564"; exon_number "36";
chr17	StringTie	exon	75574874	75575215	1000	+	.	gene_id "MSTRG.79820"; transcript_id "MSTRG.79820.564"; exon_number "37";
chr17	StringTie	transcript	75516512	75575218	1000	+	.	gene_id "MSTRG.79820"; transcript_id "MSTRG.79820.565";
chr17	StringTie	exon	75516512	75516616	1000	+	.	gene_id "MSTRG.79820"; transcript_id "MSTRG.79820.565"; exon_number "1";
chr17	StringTie	exon	75516746	75516910	1000	+	.	gene_id "MSTRG.79820"; transcript_id "MSTRG.79820.565"; exon_number "2";
chr17	StringTie	exon	75517009	75517072	1000	+	.	gene_id "MSTRG.79820"; transcript_id "MSTRG.79820.565"; exon_number "3";
chr17	StringTie	exon	75517161	75517244	1000	+	.	gene_id "MSTRG.79820"; transcript_id "MSTRG.79820.565"; exon_number "4";
chr17	StringTie	exon	75517557	75517655	1000	+	.	gene_id "MSTRG.79820"; transcript_id "MSTRG.79820.565"; exon_number "5";
chr17	StringTie	exon	75518995	75519047	1000	+	.	gene_id "MSTRG.79820"; transcript_id "MSTRG.79820.565"; exon_number "6";
chr17	StringTie	exon	75521409	75521510	1000	+	.	gene_id "MSTRG.79820"; transcript_id "MSTRG.79820.565"; exon_number "7";
chr17	StringTie	exon	75521705	75522535	1000	+	.	gene_id "MSTRG.79820"; transcript_id "MSTRG.79820.565"; exon_number "8";
chr17	StringTie	exon	75523275	75523335	1000	+	.	gene_id "MSTRG.79820"; transcript_id "MSTRG.79820.565"; exon_number "9";
chr17	StringTie	exon	75523663	75523779	1000	+	.	gene_id "MSTRG.79820"; transcript_id "MSTRG.79820.565"; exon_number "10";
chr17	StringTie	exon	75524262	75525483	1000	+	.	gene_id "MSTRG.79820"; transcript_id "MSTRG.79820.565"; exon_number "11";
chr17	StringTie	exon	75525690	75525825	1000	+	.	gene_id "MSTRG.79820"; transcript_id "MSTRG.79820.565"; exon_number "12";
chr17	StringTie	exon	75543397	75543501	1000	+	.	gene_id "MSTRG.79820"; transcript_id "MSTRG.79820.565"; exon_number "13";
chr17	StringTie	exon	75556046	75556143	1000	+	.	gene_id "MSTRG.79820"; transcript_id "MSTRG.79820.565"; exon_number "14";
chr17	StringTie	exon	75558155	75558236	1000	+	.	gene_id "MSTRG.79820"; transcript_id "MSTRG.79820.565"; exon_number "15";
chr17	StringTie	exon	75558512	75558627	1000	+	.	gene_id "MSTRG.79820"; transcript_id "MSTRG.79820.565"; exon_number "16";
chr17	StringTie	exon	75559252	75559410	1000	+	.	gene_id "MSTRG.79820"; transcript_id "MSTRG.79820.565"; exon_number "17";
chr17	StringTie	exon	75563016	75563178	1000	+	.	gene_id "MSTRG.79820"; transcript_id "MSTRG.79820.565"; exon_number "18";
chr17	StringTie	exon	75563331	75563463	1000	+	.	gene_id "MSTRG.79820"; transcript_id "MSTRG.79820.565"; exon_number "19";
chr17	StringTie	exon	75563752	75563806	1000	+	.	gene_id "MSTRG.79820"; transcript_id "MSTRG.79820.565"; exon_number "20";
chr17	StringTie	exon	75564353	75564507	1000	+	.	gene_id "MSTRG.79820"; transcript_id "MSTRG.79820.565"; exon_number "21";
chr17	StringTie	exon	75568476	75568693	1000	+	.	gene_id "MSTRG.79820"; transcript_id "MSTRG.79820.565"; exon_number "22";
chr17	StringTie	exon	75568772	75568839	1000	+	.	gene_id "MSTRG.79820"; transcript_id "MSTRG.79820.565"; exon_number "23";
chr17	StringTie	exon	75568978	75569131	1000	+	.	gene_id "MSTRG.79820"; transcript_id "MSTRG.79820.565"; exon_number "24";
chr17	StringTie	exon	75569221	75569325	1000	+	.	gene_id "MSTRG.79820"; transcript_id "MSTRG.79820.565"; exon_number "25";
chr17	StringTie	exon	75569963	75570255	1000	+	.	gene_id "MSTRG.79820"; transcript_id "MSTRG.79820.565"; exon_number "26";
chr17	StringTie	exon	75570348	75570498	1000	+	.	gene_id "MSTRG.79820"; transcript_id "MSTRG.79820.565"; exon_number "27";
chr17	StringTie	exon	75570950	75571100	1000	+	.	gene_id "MSTRG.79820"; transcript_id "MSTRG.79820.565"; exon_number "28";
chr17	StringTie	exon	75571667	75571783	1000	+	.	gene_id "MSTRG.79820"; transcript_id "MSTRG.79820.565"; exon_number "29";
chr17	StringTie	exon	75571898	75572064	1000	+	.	gene_id "MSTRG.79820"; transcript_id "MSTRG.79820.565"; exon_number "30";
chr17	StringTie	exon	75573014	75573278	1000	+	.	gene_id "MSTRG.79820"; transcript_id "MSTRG.79820.565"; exon_number "31";
chr17	StringTie	exon	75573481	75573631	1000	+	.	gene_id "MSTRG.79820"; transcript_id "MSTRG.79820.565"; exon_number "32";
chr17	StringTie	exon	75573952	75573980	1000	+	.	gene_id "MSTRG.79820"; transcript_id "MSTRG.79820.565"; exon_number "33";
chr17	StringTie	exon	75574213	75574260	1000	+	.	gene_id "MSTRG.79820"; transcript_id "MSTRG.79820.565"; exon_number "34";
chr17	StringTie	exon	75574453	75574495	1000	+	.	gene_id "MSTRG.79820"; transcript_id "MSTRG.79820.565"; exon_number "35";
chr17	StringTie	exon	75574610	75574668	1000	+	.	gene_id "MSTRG.79820"; transcript_id "MSTRG.79820.565"; exon_number "36";
chr17	StringTie	exon	75574871	75575218	1000	+	.	gene_id "MSTRG.79820"; transcript_id "MSTRG.79820.565"; exon_number "37";
chr17	StringTie	transcript	75516513	75575209	1000	+	.	gene_id "MSTRG.79820"; transcript_id "MSTRG.79820.566";
chr17	StringTie	exon	75516513	75516616	1000	+	.	gene_id "MSTRG.79820"; transcript_id "MSTRG.79820.566"; exon_number "1";
chr17	StringTie	exon	75516746	75516910	1000	+	.	gene_id "MSTRG.79820"; transcript_id "MSTRG.79820.566"; exon_number "2";
chr17	StringTie	exon	75517009	75517072	1000	+	.	gene_id "MSTRG.79820"; transcript_id "MSTRG.79820.566"; exon_number "3";
chr17	StringTie	exon	75517161	75517244	1000	+	.	gene_id "MSTRG.79820"; transcript_id "MSTRG.79820.566"; exon_number "4";
chr17	StringTie	exon	75517557	75517655	1000	+	.	gene_id "MSTRG.79820"; transcript_id "MSTRG.79820.566"; exon_number "5";
chr17	StringTie	exon	75518995	75519047	1000	+	.	gene_id "MSTRG.79820"; transcript_id "MSTRG.79820.566"; exon_number "6";
chr17	StringTie	exon	75521409	75522333	1000	+	.	gene_id "MSTRG.79820"; transcript_id "MSTRG.79820.566"; exon_number "7";
chr17	StringTie	exon	75523275	75523335	1000	+	.	gene_id "MSTRG.79820"; transcript_id "MSTRG.79820.566"; exon_number "8";
chr17	StringTie	exon	75523663	75523779	1000	+	.	gene_id "MSTRG.79820"; transcript_id "MSTRG.79820.566"; exon_number "9";
chr17	StringTie	exon	75524262	75525174	1000	+	.	gene_id "MSTRG.79820"; transcript_id "MSTRG.79820.566"; exon_number "10";
chr17	StringTie	exon	75525690	75525825	1000	+	.	gene_id "MSTRG.79820"; transcript_id "MSTRG.79820.566"; exon_number "11";
chr17	StringTie	exon	75543397	75543501	1000	+	.	gene_id "MSTRG.79820"; transcript_id "MSTRG.79820.566"; exon_number "12";
chr17	StringTie	exon	75556046	75556143	1000	+	.	gene_id "MSTRG.79820"; transcript_id "MSTRG.79820.566"; exon_number "13";
chr17	StringTie	exon	75558155	75558236	1000	+	.	gene_id "MSTRG.79820"; transcript_id "MSTRG.79820.566"; exon_number "14";
chr17	StringTie	exon	75558512	75558627	1000	+	.	gene_id "MSTRG.79820"; transcript_id "MSTRG.79820.566"; exon_number "15";
chr17	StringTie	exon	75559252	75559410	1000	+	.	gene_id "MSTRG.79820"; transcript_id "MSTRG.79820.566"; exon_number "16";
chr17	StringTie	exon	75563016	75563178	1000	+	.	gene_id "MSTRG.79820"; transcript_id "MSTRG.79820.566"; exon_number "17";
chr17	StringTie	exon	75563331	75563463	1000	+	.	gene_id "MSTRG.79820"; transcript_id "MSTRG.79820.566"; exon_number "18";
chr17	StringTie	exon	75563752	75563806	1000	+	.	gene_id "MSTRG.79820"; transcript_id "MSTRG.79820.566"; exon_number "19";
chr17	StringTie	exon	75564353	75564528	1000	+	.	gene_id "MSTRG.79820"; transcript_id "MSTRG.79820.566"; exon_number "20";
chr17	StringTie	exon	75568476	75568693	1000	+	.	gene_id "MSTRG.79820"; transcript_id "MSTRG.79820.566"; exon_number "21";
chr17	StringTie	exon	75568772	75568839	1000	+	.	gene_id "MSTRG.79820"; transcript_id "MSTRG.79820.566"; exon_number "22";
chr17	StringTie	exon	75568978	75569131	1000	+	.	gene_id "MSTRG.79820"; transcript_id "MSTRG.79820.566"; exon_number "23";
chr17	StringTie	exon	75569221	75569325	1000	+	.	gene_id "MSTRG.79820"; transcript_id "MSTRG.79820.566"; exon_number "24";
chr17	StringTie	exon	75569963	75570255	1000	+	.	gene_id "MSTRG.79820"; transcript_id "MSTRG.79820.566"; exon_number "25";
chr17	StringTie	exon	75570348	75570510	1000	+	.	gene_id "MSTRG.79820"; transcript_id "MSTRG.79820.566"; exon_number "26";
chr17	StringTie	exon	75570950	75571100	1000	+	.	gene_id "MSTRG.79820"; transcript_id "MSTRG.79820.566"; exon_number "27";
chr17	StringTie	exon	75571667	75571783	1000	+	.	gene_id "MSTRG.79820"; transcript_id "MSTRG.79820.566"; exon_number "28";
chr17	StringTie	exon	75571898	75572064	1000	+	.	gene_id "MSTRG.79820"; transcript_id "MSTRG.79820.566"; exon_number "29";
chr17	StringTie	exon	75573014	75573278	1000	+	.	gene_id "MSTRG.79820"; transcript_id "MSTRG.79820.566"; exon_number "30";
chr17	StringTie	exon	75573481	75573631	1000	+	.	gene_id "MSTRG.79820"; transcript_id "MSTRG.79820.566"; exon_number "31";
chr17	StringTie	exon	75573952	75573980	1000	+	.	gene_id "MSTRG.79820"; transcript_id "MSTRG.79820.566"; exon_number "32";
chr17	StringTie	exon	75574111	75574260	1000	+	.	gene_id "MSTRG.79820"; transcript_id "MSTRG.79820.566"; exon_number "33";
chr17	StringTie	exon	75574453	75574495	1000	+	.	gene_id "MSTRG.79820"; transcript_id "MSTRG.79820.566"; exon_number "34";
chr17	StringTie	exon	75574610	75574668	1000	+	.	gene_id "MSTRG.79820"; transcript_id "MSTRG.79820.566"; exon_number "35";
chr17	StringTie	exon	75574874	75575209	1000	+	.	gene_id "MSTRG.79820"; transcript_id "MSTRG.79820.566"; exon_number "36";
chr17	StringTie	transcript	75516513	75575215	1000	+	.	gene_id "MSTRG.79820"; transcript_id "MSTRG.79820.567";
chr17	StringTie	exon	75516513	75516616	1000	+	.	gene_id "MSTRG.79820"; transcript_id "MSTRG.79820.567"; exon_number "1";
chr17	StringTie	exon	75516746	75516910	1000	+	.	gene_id "MSTRG.79820"; transcript_id "MSTRG.79820.567"; exon_number "2";
chr17	StringTie	exon	75517009	75517072	1000	+	.	gene_id "MSTRG.79820"; transcript_id "MSTRG.79820.567"; exon_number "3";
chr17	StringTie	exon	75517161	75517244	1000	+	.	gene_id "MSTRG.79820"; transcript_id "MSTRG.79820.567"; exon_number "4";
chr17	StringTie	exon	75517557	75517655	1000	+	.	gene_id "MSTRG.79820"; transcript_id "MSTRG.79820.567"; exon_number "5";
chr17	StringTie	exon	75518995	75519047	1000	+	.	gene_id "MSTRG.79820"; transcript_id "MSTRG.79820.567"; exon_number "6";
chr17	StringTie	exon	75521409	75521510	1000	+	.	gene_id "MSTRG.79820"; transcript_id "MSTRG.79820.567"; exon_number "7";
chr17	StringTie	exon	75521705	75522333	1000	+	.	gene_id "MSTRG.79820"; transcript_id "MSTRG.79820.567"; exon_number "8";
chr17	StringTie	exon	75523275	75523335	1000	+	.	gene_id "MSTRG.79820"; transcript_id "MSTRG.79820.567"; exon_number "9";
chr17	StringTie	exon	75523663	75523779	1000	+	.	gene_id "MSTRG.79820"; transcript_id "MSTRG.79820.567"; exon_number "10";
chr17	StringTie	exon	75524262	75525825	1000	+	.	gene_id "MSTRG.79820"; transcript_id "MSTRG.79820.567"; exon_number "11";
chr17	StringTie	exon	75538531	75538636	1000	+	.	gene_id "MSTRG.79820"; transcript_id "MSTRG.79820.567"; exon_number "12";
chr17	StringTie	exon	75543397	75543501	1000	+	.	gene_id "MSTRG.79820"; transcript_id "MSTRG.79820.567"; exon_number "13";
chr17	StringTie	exon	75556046	75556143	1000	+	.	gene_id "MSTRG.79820"; transcript_id "MSTRG.79820.567"; exon_number "14";
chr17	StringTie	exon	75558155	75558236	1000	+	.	gene_id "MSTRG.79820"; transcript_id "MSTRG.79820.567"; exon_number "15";
chr17	StringTie	exon	75558512	75558627	1000	+	.	gene_id "MSTRG.79820"; transcript_id "MSTRG.79820.567"; exon_number "16";
chr17	StringTie	exon	75559252	75559410	1000	+	.	gene_id "MSTRG.79820"; transcript_id "MSTRG.79820.567"; exon_number "17";
chr17	StringTie	exon	75563016	75563178	1000	+	.	gene_id "MSTRG.79820"; transcript_id "MSTRG.79820.567"; exon_number "18";
chr17	StringTie	exon	75563331	75563463	1000	+	.	gene_id "MSTRG.79820"; transcript_id "MSTRG.79820.567"; exon_number "19";
chr17	StringTie	exon	75563752	75563806	1000	+	.	gene_id "MSTRG.79820"; transcript_id "MSTRG.79820.567"; exon_number "20";
chr17	StringTie	exon	75564353	75568693	1000	+	.	gene_id "MSTRG.79820"; transcript_id "MSTRG.79820.567"; exon_number "21";
chr17	StringTie	exon	75568772	75568839	1000	+	.	gene_id "MSTRG.79820"; transcript_id "MSTRG.79820.567"; exon_number "22";
chr17	StringTie	exon	75568978	75569131	1000	+	.	gene_id "MSTRG.79820"; transcript_id "MSTRG.79820.567"; exon_number "23";
chr17	StringTie	exon	75569221	75569325	1000	+	.	gene_id "MSTRG.79820"; transcript_id "MSTRG.79820.567"; exon_number "24";
chr17	StringTie	exon	75569963	75570255	1000	+	.	gene_id "MSTRG.79820"; transcript_id "MSTRG.79820.567"; exon_number "25";
chr17	StringTie	exon	75570348	75570498	1000	+	.	gene_id "MSTRG.79820"; transcript_id "MSTRG.79820.567"; exon_number "26";
chr17	StringTie	exon	75570950	75571100	1000	+	.	gene_id "MSTRG.79820"; transcript_id "MSTRG.79820.567"; exon_number "27";
chr17	StringTie	exon	75571667	75571783	1000	+	.	gene_id "MSTRG.79820"; transcript_id "MSTRG.79820.567"; exon_number "28";
chr17	StringTie	exon	75571898	75572064	1000	+	.	gene_id "MSTRG.79820"; transcript_id "MSTRG.79820.567"; exon_number "29";
chr17	StringTie	exon	75573014	75573278	1000	+	.	gene_id "MSTRG.79820"; transcript_id "MSTRG.79820.567"; exon_number "30";
chr17	StringTie	exon	75573481	75573631	1000	+	.	gene_id "MSTRG.79820"; transcript_id "MSTRG.79820.567"; exon_number "31";
chr17	StringTie	exon	75573952	75573980	1000	+	.	gene_id "MSTRG.79820"; transcript_id "MSTRG.79820.567"; exon_number "32";
chr17	StringTie	exon	75574213	75574260	1000	+	.	gene_id "MSTRG.79820"; transcript_id "MSTRG.79820.567"; exon_number "33";
chr17	StringTie	exon	75574453	75574495	1000	+	.	gene_id "MSTRG.79820"; transcript_id "MSTRG.79820.567"; exon_number "34";
chr17	StringTie	exon	75574610	75574668	1000	+	.	gene_id "MSTRG.79820"; transcript_id "MSTRG.79820.567"; exon_number "35";
chr17	StringTie	exon	75574874	75575215	1000	+	.	gene_id "MSTRG.79820"; transcript_id "MSTRG.79820.567"; exon_number "36";
chr17	StringTie	transcript	75516514	75575209	1000	+	.	gene_id "MSTRG.79820"; transcript_id "MSTRG.79820.568";
chr17	StringTie	exon	75516514	75516616	1000	+	.	gene_id "MSTRG.79820"; transcript_id "MSTRG.79820.568"; exon_number "1";
chr17	StringTie	exon	75516746	75516910	1000	+	.	gene_id "MSTRG.79820"; transcript_id "MSTRG.79820.568"; exon_number "2";
chr17	StringTie	exon	75517009	75517072	1000	+	.	gene_id "MSTRG.79820"; transcript_id "MSTRG.79820.568"; exon_number "3";
chr17	StringTie	exon	75517161	75517244	1000	+	.	gene_id "MSTRG.79820"; transcript_id "MSTRG.79820.568"; exon_number "4";
chr17	StringTie	exon	75517557	75517655	1000	+	.	gene_id "MSTRG.79820"; transcript_id "MSTRG.79820.568"; exon_number "5";
chr17	StringTie	exon	75518995	75519047	1000	+	.	gene_id "MSTRG.79820"; transcript_id "MSTRG.79820.568"; exon_number "6";
chr17	StringTie	exon	75521409	75521510	1000	+	.	gene_id "MSTRG.79820"; transcript_id "MSTRG.79820.568"; exon_number "7";
chr17	StringTie	exon	75521705	75522333	1000	+	.	gene_id "MSTRG.79820"; transcript_id "MSTRG.79820.568"; exon_number "8";
chr17	StringTie	exon	75523275	75523335	1000	+	.	gene_id "MSTRG.79820"; transcript_id "MSTRG.79820.568"; exon_number "9";
chr17	StringTie	exon	75523663	75523779	1000	+	.	gene_id "MSTRG.79820"; transcript_id "MSTRG.79820.568"; exon_number "10";
chr17	StringTie	exon	75524262	75525174	1000	+	.	gene_id "MSTRG.79820"; transcript_id "MSTRG.79820.568"; exon_number "11";
chr17	StringTie	exon	75543397	75543501	1000	+	.	gene_id "MSTRG.79820"; transcript_id "MSTRG.79820.568"; exon_number "12";
chr17	StringTie	exon	75556046	75556143	1000	+	.	gene_id "MSTRG.79820"; transcript_id "MSTRG.79820.568"; exon_number "13";
chr17	StringTie	exon	75558155	75558236	1000	+	.	gene_id "MSTRG.79820"; transcript_id "MSTRG.79820.568"; exon_number "14";
chr17	StringTie	exon	75558512	75558627	1000	+	.	gene_id "MSTRG.79820"; transcript_id "MSTRG.79820.568"; exon_number "15";
chr17	StringTie	exon	75559252	75559410	1000	+	.	gene_id "MSTRG.79820"; transcript_id "MSTRG.79820.568"; exon_number "16";
chr17	StringTie	exon	75563016	75563178	1000	+	.	gene_id "MSTRG.79820"; transcript_id "MSTRG.79820.568"; exon_number "17";
chr17	StringTie	exon	75563331	75563463	1000	+	.	gene_id "MSTRG.79820"; transcript_id "MSTRG.79820.568"; exon_number "18";
chr17	StringTie	exon	75563752	75563806	1000	+	.	gene_id "MSTRG.79820"; transcript_id "MSTRG.79820.568"; exon_number "19";
chr17	StringTie	exon	75564353	75568693	1000	+	.	gene_id "MSTRG.79820"; transcript_id "MSTRG.79820.568"; exon_number "20";
chr17	StringTie	exon	75568772	75568839	1000	+	.	gene_id "MSTRG.79820"; transcript_id "MSTRG.79820.568"; exon_number "21";
chr17	StringTie	exon	75568961	75569131	1000	+	.	gene_id "MSTRG.79820"; transcript_id "MSTRG.79820.568"; exon_number "22";
chr17	StringTie	exon	75569221	75569325	1000	+	.	gene_id "MSTRG.79820"; transcript_id "MSTRG.79820.568"; exon_number "23";
chr17	StringTie	exon	75569963	75570255	1000	+	.	gene_id "MSTRG.79820"; transcript_id "MSTRG.79820.568"; exon_number "24";
chr17	StringTie	exon	75570348	75570498	1000	+	.	gene_id "MSTRG.79820"; transcript_id "MSTRG.79820.568"; exon_number "25";
chr17	StringTie	exon	75570950	75571100	1000	+	.	gene_id "MSTRG.79820"; transcript_id "MSTRG.79820.568"; exon_number "26";
chr17	StringTie	exon	75571667	75571783	1000	+	.	gene_id "MSTRG.79820"; transcript_id "MSTRG.79820.568"; exon_number "27";
chr17	StringTie	exon	75571898	75572064	1000	+	.	gene_id "MSTRG.79820"; transcript_id "MSTRG.79820.568"; exon_number "28";
chr17	StringTie	exon	75573014	75573278	1000	+	.	gene_id "MSTRG.79820"; transcript_id "MSTRG.79820.568"; exon_number "29";
chr17	StringTie	exon	75573481	75573631	1000	+	.	gene_id "MSTRG.79820"; transcript_id "MSTRG.79820.568"; exon_number "30";
chr17	StringTie	exon	75573952	75573980	1000	+	.	gene_id "MSTRG.79820"; transcript_id "MSTRG.79820.568"; exon_number "31";
chr17	StringTie	exon	75574213	75574260	1000	+	.	gene_id "MSTRG.79820"; transcript_id "MSTRG.79820.568"; exon_number "32";
chr17	StringTie	exon	75574453	75574495	1000	+	.	gene_id "MSTRG.79820"; transcript_id "MSTRG.79820.568"; exon_number "33";
chr17	StringTie	exon	75574610	75574668	1000	+	.	gene_id "MSTRG.79820"; transcript_id "MSTRG.79820.568"; exon_number "34";
chr17	StringTie	exon	75574871	75575209	1000	+	.	gene_id "MSTRG.79820"; transcript_id "MSTRG.79820.568"; exon_number "35";
chr17	StringTie	transcript	75516515	75575207	1000	+	.	gene_id "MSTRG.79820"; transcript_id "MSTRG.79820.569";
chr17	StringTie	exon	75516515	75516616	1000	+	.	gene_id "MSTRG.79820"; transcript_id "MSTRG.79820.569"; exon_number "1";
chr17	StringTie	exon	75516746	75516910	1000	+	.	gene_id "MSTRG.79820"; transcript_id "MSTRG.79820.569"; exon_number "2";
chr17	StringTie	exon	75517009	75517072	1000	+	.	gene_id "MSTRG.79820"; transcript_id "MSTRG.79820.569"; exon_number "3";
chr17	StringTie	exon	75517161	75517244	1000	+	.	gene_id "MSTRG.79820"; transcript_id "MSTRG.79820.569"; exon_number "4";
chr17	StringTie	exon	75517557	75517655	1000	+	.	gene_id "MSTRG.79820"; transcript_id "MSTRG.79820.569"; exon_number "5";
chr17	StringTie	exon	75518995	75519047	1000	+	.	gene_id "MSTRG.79820"; transcript_id "MSTRG.79820.569"; exon_number "6";
chr17	StringTie	exon	75521409	75521510	1000	+	.	gene_id "MSTRG.79820"; transcript_id "MSTRG.79820.569"; exon_number "7";
chr17	StringTie	exon	75521705	75522333	1000	+	.	gene_id "MSTRG.79820"; transcript_id "MSTRG.79820.569"; exon_number "8";
chr17	StringTie	exon	75523275	75523779	1000	+	.	gene_id "MSTRG.79820"; transcript_id "MSTRG.79820.569"; exon_number "9";
chr17	StringTie	exon	75524262	75525483	1000	+	.	gene_id "MSTRG.79820"; transcript_id "MSTRG.79820.569"; exon_number "10";
chr17	StringTie	exon	75525690	75525825	1000	+	.	gene_id "MSTRG.79820"; transcript_id "MSTRG.79820.569"; exon_number "11";
chr17	StringTie	exon	75543397	75543501	1000	+	.	gene_id "MSTRG.79820"; transcript_id "MSTRG.79820.569"; exon_number "12";
chr17	StringTie	exon	75556046	75556143	1000	+	.	gene_id "MSTRG.79820"; transcript_id "MSTRG.79820.569"; exon_number "13";
chr17	StringTie	exon	75558155	75558236	1000	+	.	gene_id "MSTRG.79820"; transcript_id "MSTRG.79820.569"; exon_number "14";
chr17	StringTie	exon	75558512	75558627	1000	+	.	gene_id "MSTRG.79820"; transcript_id "MSTRG.79820.569"; exon_number "15";
chr17	StringTie	exon	75559252	75559410	1000	+	.	gene_id "MSTRG.79820"; transcript_id "MSTRG.79820.569"; exon_number "16";
chr17	StringTie	exon	75563016	75563178	1000	+	.	gene_id "MSTRG.79820"; transcript_id "MSTRG.79820.569"; exon_number "17";
chr17	StringTie	exon	75563331	75563463	1000	+	.	gene_id "MSTRG.79820"; transcript_id "MSTRG.79820.569"; exon_number "18";
chr17	StringTie	exon	75563752	75563806	1000	+	.	gene_id "MSTRG.79820"; transcript_id "MSTRG.79820.569"; exon_number "19";
chr17	StringTie	exon	75564353	75568693	1000	+	.	gene_id "MSTRG.79820"; transcript_id "MSTRG.79820.569"; exon_number "20";
chr17	StringTie	exon	75568772	75568839	1000	+	.	gene_id "MSTRG.79820"; transcript_id "MSTRG.79820.569"; exon_number "21";
chr17	StringTie	exon	75568978	75569131	1000	+	.	gene_id "MSTRG.79820"; transcript_id "MSTRG.79820.569"; exon_number "22";
chr17	StringTie	exon	75569221	75569325	1000	+	.	gene_id "MSTRG.79820"; transcript_id "MSTRG.79820.569"; exon_number "23";
chr17	StringTie	exon	75569963	75570255	1000	+	.	gene_id "MSTRG.79820"; transcript_id "MSTRG.79820.569"; exon_number "24";
chr17	StringTie	exon	75570348	75570498	1000	+	.	gene_id "MSTRG.79820"; transcript_id "MSTRG.79820.569"; exon_number "25";
chr17	StringTie	exon	75570950	75571100	1000	+	.	gene_id "MSTRG.79820"; transcript_id "MSTRG.79820.569"; exon_number "26";
chr17	StringTie	exon	75571667	75571783	1000	+	.	gene_id "MSTRG.79820"; transcript_id "MSTRG.79820.569"; exon_number "27";
chr17	StringTie	exon	75571898	75572064	1000	+	.	gene_id "MSTRG.79820"; transcript_id "MSTRG.79820.569"; exon_number "28";
chr17	StringTie	exon	75573014	75573278	1000	+	.	gene_id "MSTRG.79820"; transcript_id "MSTRG.79820.569"; exon_number "29";
chr17	StringTie	exon	75573481	75573631	1000	+	.	gene_id "MSTRG.79820"; transcript_id "MSTRG.79820.569"; exon_number "30";
chr17	StringTie	exon	75573952	75573980	1000	+	.	gene_id "MSTRG.79820"; transcript_id "MSTRG.79820.569"; exon_number "31";
chr17	StringTie	exon	75574111	75574260	1000	+	.	gene_id "MSTRG.79820"; transcript_id "MSTRG.79820.569"; exon_number "32";
chr17	StringTie	exon	75574610	75574668	1000	+	.	gene_id "MSTRG.79820"; transcript_id "MSTRG.79820.569"; exon_number "33";
chr17	StringTie	exon	75574871	75575207	1000	+	.	gene_id "MSTRG.79820"; transcript_id "MSTRG.79820.569"; exon_number "34";
chr17	StringTie	transcript	75456225	75500612	1000	+	.	gene_id "MSTRG.79820"; transcript_id "MSTRG.79820.57";
chr17	StringTie	exon	75456225	75456751	1000	+	.	gene_id "MSTRG.79820"; transcript_id "MSTRG.79820.57"; exon_number "1";
chr17	StringTie	exon	75457294	75457477	1000	+	.	gene_id "MSTRG.79820"; transcript_id "MSTRG.79820.57"; exon_number "2";
chr17	StringTie	exon	75471800	75471929	1000	+	.	gene_id "MSTRG.79820"; transcript_id "MSTRG.79820.57"; exon_number "3";
chr17	StringTie	exon	75485428	75485547	1000	+	.	gene_id "MSTRG.79820"; transcript_id "MSTRG.79820.57"; exon_number "4";
chr17	StringTie	exon	75485871	75485998	1000	+	.	gene_id "MSTRG.79820"; transcript_id "MSTRG.79820.57"; exon_number "5";
chr17	StringTie	exon	75486290	75486426	1000	+	.	gene_id "MSTRG.79820"; transcript_id "MSTRG.79820.57"; exon_number "6";
chr17	StringTie	exon	75487932	75488134	1000	+	.	gene_id "MSTRG.79820"; transcript_id "MSTRG.79820.57"; exon_number "7";
chr17	StringTie	exon	75488759	75488910	1000	+	.	gene_id "MSTRG.79820"; transcript_id "MSTRG.79820.57"; exon_number "8";
chr17	StringTie	exon	75489266	75489368	1000	+	.	gene_id "MSTRG.79820"; transcript_id "MSTRG.79820.57"; exon_number "9";
chr17	StringTie	exon	75489576	75489662	1000	+	.	gene_id "MSTRG.79820"; transcript_id "MSTRG.79820.57"; exon_number "10";
chr17	StringTie	exon	75490234	75490350	1000	+	.	gene_id "MSTRG.79820"; transcript_id "MSTRG.79820.57"; exon_number "11";
chr17	StringTie	exon	75490702	75490758	1000	+	.	gene_id "MSTRG.79820"; transcript_id "MSTRG.79820.57"; exon_number "12";
chr17	StringTie	exon	75491049	75491153	1000	+	.	gene_id "MSTRG.79820"; transcript_id "MSTRG.79820.57"; exon_number "13";
chr17	StringTie	exon	75491303	75491455	1000	+	.	gene_id "MSTRG.79820"; transcript_id "MSTRG.79820.57"; exon_number "14";
chr17	StringTie	exon	75491691	75491852	1000	+	.	gene_id "MSTRG.79820"; transcript_id "MSTRG.79820.57"; exon_number "15";
chr17	StringTie	exon	75492474	75492789	1000	+	.	gene_id "MSTRG.79820"; transcript_id "MSTRG.79820.57"; exon_number "16";
chr17	StringTie	exon	75492929	75493102	1000	+	.	gene_id "MSTRG.79820"; transcript_id "MSTRG.79820.57"; exon_number "17";
chr17	StringTie	exon	75493491	75493593	1000	+	.	gene_id "MSTRG.79820"; transcript_id "MSTRG.79820.57"; exon_number "18";
chr17	StringTie	exon	75493699	75493916	1000	+	.	gene_id "MSTRG.79820"; transcript_id "MSTRG.79820.57"; exon_number "19";
chr17	StringTie	exon	75494627	75494808	1000	+	.	gene_id "MSTRG.79820"; transcript_id "MSTRG.79820.57"; exon_number "20";
chr17	StringTie	exon	75494896	75495034	1000	+	.	gene_id "MSTRG.79820"; transcript_id "MSTRG.79820.57"; exon_number "21";
chr17	StringTie	exon	75495284	75495399	1000	+	.	gene_id "MSTRG.79820"; transcript_id "MSTRG.79820.57"; exon_number "22";
chr17	StringTie	exon	75495544	75495643	1000	+	.	gene_id "MSTRG.79820"; transcript_id "MSTRG.79820.57"; exon_number "23";
chr17	StringTie	exon	75495966	75496074	1000	+	.	gene_id "MSTRG.79820"; transcript_id "MSTRG.79820.57"; exon_number "24";
chr17	StringTie	exon	75496282	75496471	1000	+	.	gene_id "MSTRG.79820"; transcript_id "MSTRG.79820.57"; exon_number "25";
chr17	StringTie	exon	75496730	75496807	1000	+	.	gene_id "MSTRG.79820"; transcript_id "MSTRG.79820.57"; exon_number "26";
chr17	StringTie	exon	75497113	75497198	1000	+	.	gene_id "MSTRG.79820"; transcript_id "MSTRG.79820.57"; exon_number "27";
chr17	StringTie	exon	75497781	75497862	1000	+	.	gene_id "MSTRG.79820"; transcript_id "MSTRG.79820.57"; exon_number "28";
chr17	StringTie	exon	75498175	75498323	1000	+	.	gene_id "MSTRG.79820"; transcript_id "MSTRG.79820.57"; exon_number "29";
chr17	StringTie	exon	75498444	75498538	1000	+	.	gene_id "MSTRG.79820"; transcript_id "MSTRG.79820.57"; exon_number "30";
chr17	StringTie	exon	75498629	75498722	1000	+	.	gene_id "MSTRG.79820"; transcript_id "MSTRG.79820.57"; exon_number "31";
chr17	StringTie	exon	75498912	75499082	1000	+	.	gene_id "MSTRG.79820"; transcript_id "MSTRG.79820.57"; exon_number "32";
chr17	StringTie	exon	75499262	75500344	1000	+	.	gene_id "MSTRG.79820"; transcript_id "MSTRG.79820.57"; exon_number "33";
chr17	StringTie	exon	75500420	75500612	1000	+	.	gene_id "MSTRG.79820"; transcript_id "MSTRG.79820.57"; exon_number "34";
chr17	StringTie	transcript	75516517	75575295	1000	+	.	gene_id "MSTRG.79820"; transcript_id "MSTRG.79820.570";
chr17	StringTie	exon	75516517	75516616	1000	+	.	gene_id "MSTRG.79820"; transcript_id "MSTRG.79820.570"; exon_number "1";
chr17	StringTie	exon	75516746	75516910	1000	+	.	gene_id "MSTRG.79820"; transcript_id "MSTRG.79820.570"; exon_number "2";
chr17	StringTie	exon	75517009	75517072	1000	+	.	gene_id "MSTRG.79820"; transcript_id "MSTRG.79820.570"; exon_number "3";
chr17	StringTie	exon	75517161	75517244	1000	+	.	gene_id "MSTRG.79820"; transcript_id "MSTRG.79820.570"; exon_number "4";
chr17	StringTie	exon	75517557	75517655	1000	+	.	gene_id "MSTRG.79820"; transcript_id "MSTRG.79820.570"; exon_number "5";
chr17	StringTie	exon	75518995	75519047	1000	+	.	gene_id "MSTRG.79820"; transcript_id "MSTRG.79820.570"; exon_number "6";
chr17	StringTie	exon	75521409	75521510	1000	+	.	gene_id "MSTRG.79820"; transcript_id "MSTRG.79820.570"; exon_number "7";
chr17	StringTie	exon	75521705	75522333	1000	+	.	gene_id "MSTRG.79820"; transcript_id "MSTRG.79820.570"; exon_number "8";
chr17	StringTie	exon	75523275	75523335	1000	+	.	gene_id "MSTRG.79820"; transcript_id "MSTRG.79820.570"; exon_number "9";
chr17	StringTie	exon	75523663	75523779	1000	+	.	gene_id "MSTRG.79820"; transcript_id "MSTRG.79820.570"; exon_number "10";
chr17	StringTie	exon	75524262	75525174	1000	+	.	gene_id "MSTRG.79820"; transcript_id "MSTRG.79820.570"; exon_number "11";
chr17	StringTie	exon	75525690	75525825	1000	+	.	gene_id "MSTRG.79820"; transcript_id "MSTRG.79820.570"; exon_number "12";
chr17	StringTie	exon	75543397	75543501	1000	+	.	gene_id "MSTRG.79820"; transcript_id "MSTRG.79820.570"; exon_number "13";
chr17	StringTie	exon	75556046	75556143	1000	+	.	gene_id "MSTRG.79820"; transcript_id "MSTRG.79820.570"; exon_number "14";
chr17	StringTie	exon	75558155	75558236	1000	+	.	gene_id "MSTRG.79820"; transcript_id "MSTRG.79820.570"; exon_number "15";
chr17	StringTie	exon	75558518	75558627	1000	+	.	gene_id "MSTRG.79820"; transcript_id "MSTRG.79820.570"; exon_number "16";
chr17	StringTie	exon	75559252	75559410	1000	+	.	gene_id "MSTRG.79820"; transcript_id "MSTRG.79820.570"; exon_number "17";
chr17	StringTie	exon	75563016	75563178	1000	+	.	gene_id "MSTRG.79820"; transcript_id "MSTRG.79820.570"; exon_number "18";
chr17	StringTie	exon	75563331	75563463	1000	+	.	gene_id "MSTRG.79820"; transcript_id "MSTRG.79820.570"; exon_number "19";
chr17	StringTie	exon	75563752	75563806	1000	+	.	gene_id "MSTRG.79820"; transcript_id "MSTRG.79820.570"; exon_number "20";
chr17	StringTie	exon	75564353	75564507	1000	+	.	gene_id "MSTRG.79820"; transcript_id "MSTRG.79820.570"; exon_number "21";
chr17	StringTie	exon	75568476	75568693	1000	+	.	gene_id "MSTRG.79820"; transcript_id "MSTRG.79820.570"; exon_number "22";
chr17	StringTie	exon	75568772	75568839	1000	+	.	gene_id "MSTRG.79820"; transcript_id "MSTRG.79820.570"; exon_number "23";
chr17	StringTie	exon	75568978	75569131	1000	+	.	gene_id "MSTRG.79820"; transcript_id "MSTRG.79820.570"; exon_number "24";
chr17	StringTie	exon	75569221	75569325	1000	+	.	gene_id "MSTRG.79820"; transcript_id "MSTRG.79820.570"; exon_number "25";
chr17	StringTie	exon	75569963	75570255	1000	+	.	gene_id "MSTRG.79820"; transcript_id "MSTRG.79820.570"; exon_number "26";
chr17	StringTie	exon	75570348	75570498	1000	+	.	gene_id "MSTRG.79820"; transcript_id "MSTRG.79820.570"; exon_number "27";
chr17	StringTie	exon	75570950	75571100	1000	+	.	gene_id "MSTRG.79820"; transcript_id "MSTRG.79820.570"; exon_number "28";
chr17	StringTie	exon	75571667	75571783	1000	+	.	gene_id "MSTRG.79820"; transcript_id "MSTRG.79820.570"; exon_number "29";
chr17	StringTie	exon	75571898	75572064	1000	+	.	gene_id "MSTRG.79820"; transcript_id "MSTRG.79820.570"; exon_number "30";
chr17	StringTie	exon	75573014	75573278	1000	+	.	gene_id "MSTRG.79820"; transcript_id "MSTRG.79820.570"; exon_number "31";
chr17	StringTie	exon	75573481	75573631	1000	+	.	gene_id "MSTRG.79820"; transcript_id "MSTRG.79820.570"; exon_number "32";
chr17	StringTie	exon	75573952	75573980	1000	+	.	gene_id "MSTRG.79820"; transcript_id "MSTRG.79820.570"; exon_number "33";
chr17	StringTie	exon	75574213	75574260	1000	+	.	gene_id "MSTRG.79820"; transcript_id "MSTRG.79820.570"; exon_number "34";
chr17	StringTie	exon	75574610	75574668	1000	+	.	gene_id "MSTRG.79820"; transcript_id "MSTRG.79820.570"; exon_number "35";
chr17	StringTie	exon	75574871	75575295	1000	+	.	gene_id "MSTRG.79820"; transcript_id "MSTRG.79820.570"; exon_number "36";
chr17	StringTie	transcript	75516517	75575209	1000	+	.	gene_id "MSTRG.79820"; transcript_id "MSTRG.79820.571";
chr17	StringTie	exon	75516517	75516616	1000	+	.	gene_id "MSTRG.79820"; transcript_id "MSTRG.79820.571"; exon_number "1";
chr17	StringTie	exon	75516746	75516910	1000	+	.	gene_id "MSTRG.79820"; transcript_id "MSTRG.79820.571"; exon_number "2";
chr17	StringTie	exon	75517009	75517072	1000	+	.	gene_id "MSTRG.79820"; transcript_id "MSTRG.79820.571"; exon_number "3";
chr17	StringTie	exon	75517161	75517244	1000	+	.	gene_id "MSTRG.79820"; transcript_id "MSTRG.79820.571"; exon_number "4";
chr17	StringTie	exon	75517557	75517655	1000	+	.	gene_id "MSTRG.79820"; transcript_id "MSTRG.79820.571"; exon_number "5";
chr17	StringTie	exon	75518995	75519047	1000	+	.	gene_id "MSTRG.79820"; transcript_id "MSTRG.79820.571"; exon_number "6";
chr17	StringTie	exon	75521409	75521510	1000	+	.	gene_id "MSTRG.79820"; transcript_id "MSTRG.79820.571"; exon_number "7";
chr17	StringTie	exon	75521705	75523779	1000	+	.	gene_id "MSTRG.79820"; transcript_id "MSTRG.79820.571"; exon_number "8";
chr17	StringTie	exon	75524262	75525174	1000	+	.	gene_id "MSTRG.79820"; transcript_id "MSTRG.79820.571"; exon_number "9";
chr17	StringTie	exon	75543397	75543501	1000	+	.	gene_id "MSTRG.79820"; transcript_id "MSTRG.79820.571"; exon_number "10";
chr17	StringTie	exon	75556046	75556143	1000	+	.	gene_id "MSTRG.79820"; transcript_id "MSTRG.79820.571"; exon_number "11";
chr17	StringTie	exon	75558155	75558236	1000	+	.	gene_id "MSTRG.79820"; transcript_id "MSTRG.79820.571"; exon_number "12";
chr17	StringTie	exon	75558512	75558627	1000	+	.	gene_id "MSTRG.79820"; transcript_id "MSTRG.79820.571"; exon_number "13";
chr17	StringTie	exon	75559252	75559410	1000	+	.	gene_id "MSTRG.79820"; transcript_id "MSTRG.79820.571"; exon_number "14";
chr17	StringTie	exon	75563016	75563178	1000	+	.	gene_id "MSTRG.79820"; transcript_id "MSTRG.79820.571"; exon_number "15";
chr17	StringTie	exon	75563331	75563463	1000	+	.	gene_id "MSTRG.79820"; transcript_id "MSTRG.79820.571"; exon_number "16";
chr17	StringTie	exon	75563752	75563806	1000	+	.	gene_id "MSTRG.79820"; transcript_id "MSTRG.79820.571"; exon_number "17";
chr17	StringTie	exon	75564353	75568693	1000	+	.	gene_id "MSTRG.79820"; transcript_id "MSTRG.79820.571"; exon_number "18";
chr17	StringTie	exon	75568772	75568839	1000	+	.	gene_id "MSTRG.79820"; transcript_id "MSTRG.79820.571"; exon_number "19";
chr17	StringTie	exon	75568978	75569131	1000	+	.	gene_id "MSTRG.79820"; transcript_id "MSTRG.79820.571"; exon_number "20";
chr17	StringTie	exon	75569221	75569325	1000	+	.	gene_id "MSTRG.79820"; transcript_id "MSTRG.79820.571"; exon_number "21";
chr17	StringTie	exon	75569963	75570255	1000	+	.	gene_id "MSTRG.79820"; transcript_id "MSTRG.79820.571"; exon_number "22";
chr17	StringTie	exon	75570348	75570510	1000	+	.	gene_id "MSTRG.79820"; transcript_id "MSTRG.79820.571"; exon_number "23";
chr17	StringTie	exon	75570950	75571100	1000	+	.	gene_id "MSTRG.79820"; transcript_id "MSTRG.79820.571"; exon_number "24";
chr17	StringTie	exon	75571667	75571783	1000	+	.	gene_id "MSTRG.79820"; transcript_id "MSTRG.79820.571"; exon_number "25";
chr17	StringTie	exon	75571898	75572064	1000	+	.	gene_id "MSTRG.79820"; transcript_id "MSTRG.79820.571"; exon_number "26";
chr17	StringTie	exon	75573014	75573278	1000	+	.	gene_id "MSTRG.79820"; transcript_id "MSTRG.79820.571"; exon_number "27";
chr17	StringTie	exon	75573481	75573631	1000	+	.	gene_id "MSTRG.79820"; transcript_id "MSTRG.79820.571"; exon_number "28";
chr17	StringTie	exon	75573952	75573980	1000	+	.	gene_id "MSTRG.79820"; transcript_id "MSTRG.79820.571"; exon_number "29";
chr17	StringTie	exon	75574213	75574260	1000	+	.	gene_id "MSTRG.79820"; transcript_id "MSTRG.79820.571"; exon_number "30";
chr17	StringTie	exon	75574453	75574495	1000	+	.	gene_id "MSTRG.79820"; transcript_id "MSTRG.79820.571"; exon_number "31";
chr17	StringTie	exon	75574610	75574668	1000	+	.	gene_id "MSTRG.79820"; transcript_id "MSTRG.79820.571"; exon_number "32";
chr17	StringTie	exon	75574871	75575209	1000	+	.	gene_id "MSTRG.79820"; transcript_id "MSTRG.79820.571"; exon_number "33";
chr17	StringTie	transcript	75516517	75575220	1000	+	.	gene_id "MSTRG.79820"; transcript_id "MSTRG.79820.572";
chr17	StringTie	exon	75516517	75516616	1000	+	.	gene_id "MSTRG.79820"; transcript_id "MSTRG.79820.572"; exon_number "1";
chr17	StringTie	exon	75516746	75516910	1000	+	.	gene_id "MSTRG.79820"; transcript_id "MSTRG.79820.572"; exon_number "2";
chr17	StringTie	exon	75517009	75517072	1000	+	.	gene_id "MSTRG.79820"; transcript_id "MSTRG.79820.572"; exon_number "3";
chr17	StringTie	exon	75517161	75517244	1000	+	.	gene_id "MSTRG.79820"; transcript_id "MSTRG.79820.572"; exon_number "4";
chr17	StringTie	exon	75517557	75517655	1000	+	.	gene_id "MSTRG.79820"; transcript_id "MSTRG.79820.572"; exon_number "5";
chr17	StringTie	exon	75518995	75519047	1000	+	.	gene_id "MSTRG.79820"; transcript_id "MSTRG.79820.572"; exon_number "6";
chr17	StringTie	exon	75521409	75521510	1000	+	.	gene_id "MSTRG.79820"; transcript_id "MSTRG.79820.572"; exon_number "7";
chr17	StringTie	exon	75521705	75522521	1000	+	.	gene_id "MSTRG.79820"; transcript_id "MSTRG.79820.572"; exon_number "8";
chr17	StringTie	exon	75523275	75523335	1000	+	.	gene_id "MSTRG.79820"; transcript_id "MSTRG.79820.572"; exon_number "9";
chr17	StringTie	exon	75523663	75523779	1000	+	.	gene_id "MSTRG.79820"; transcript_id "MSTRG.79820.572"; exon_number "10";
chr17	StringTie	exon	75524262	75525174	1000	+	.	gene_id "MSTRG.79820"; transcript_id "MSTRG.79820.572"; exon_number "11";
chr17	StringTie	exon	75525690	75525825	1000	+	.	gene_id "MSTRG.79820"; transcript_id "MSTRG.79820.572"; exon_number "12";
chr17	StringTie	exon	75543397	75543501	1000	+	.	gene_id "MSTRG.79820"; transcript_id "MSTRG.79820.572"; exon_number "13";
chr17	StringTie	exon	75556046	75556143	1000	+	.	gene_id "MSTRG.79820"; transcript_id "MSTRG.79820.572"; exon_number "14";
chr17	StringTie	exon	75558155	75558236	1000	+	.	gene_id "MSTRG.79820"; transcript_id "MSTRG.79820.572"; exon_number "15";
chr17	StringTie	exon	75558512	75558627	1000	+	.	gene_id "MSTRG.79820"; transcript_id "MSTRG.79820.572"; exon_number "16";
chr17	StringTie	exon	75559252	75559410	1000	+	.	gene_id "MSTRG.79820"; transcript_id "MSTRG.79820.572"; exon_number "17";
chr17	StringTie	exon	75563016	75563178	1000	+	.	gene_id "MSTRG.79820"; transcript_id "MSTRG.79820.572"; exon_number "18";
chr17	StringTie	exon	75563331	75563463	1000	+	.	gene_id "MSTRG.79820"; transcript_id "MSTRG.79820.572"; exon_number "19";
chr17	StringTie	exon	75563752	75563806	1000	+	.	gene_id "MSTRG.79820"; transcript_id "MSTRG.79820.572"; exon_number "20";
chr17	StringTie	exon	75564353	75568693	1000	+	.	gene_id "MSTRG.79820"; transcript_id "MSTRG.79820.572"; exon_number "21";
chr17	StringTie	exon	75568772	75568839	1000	+	.	gene_id "MSTRG.79820"; transcript_id "MSTRG.79820.572"; exon_number "22";
chr17	StringTie	exon	75568978	75569131	1000	+	.	gene_id "MSTRG.79820"; transcript_id "MSTRG.79820.572"; exon_number "23";
chr17	StringTie	exon	75569221	75569325	1000	+	.	gene_id "MSTRG.79820"; transcript_id "MSTRG.79820.572"; exon_number "24";
chr17	StringTie	exon	75569963	75570255	1000	+	.	gene_id "MSTRG.79820"; transcript_id "MSTRG.79820.572"; exon_number "25";
chr17	StringTie	exon	75570348	75570510	1000	+	.	gene_id "MSTRG.79820"; transcript_id "MSTRG.79820.572"; exon_number "26";
chr17	StringTie	exon	75570950	75571100	1000	+	.	gene_id "MSTRG.79820"; transcript_id "MSTRG.79820.572"; exon_number "27";
chr17	StringTie	exon	75571667	75571783	1000	+	.	gene_id "MSTRG.79820"; transcript_id "MSTRG.79820.572"; exon_number "28";
chr17	StringTie	exon	75571898	75572064	1000	+	.	gene_id "MSTRG.79820"; transcript_id "MSTRG.79820.572"; exon_number "29";
chr17	StringTie	exon	75573014	75573278	1000	+	.	gene_id "MSTRG.79820"; transcript_id "MSTRG.79820.572"; exon_number "30";
chr17	StringTie	exon	75573481	75573631	1000	+	.	gene_id "MSTRG.79820"; transcript_id "MSTRG.79820.572"; exon_number "31";
chr17	StringTie	exon	75573952	75573980	1000	+	.	gene_id "MSTRG.79820"; transcript_id "MSTRG.79820.572"; exon_number "32";
chr17	StringTie	exon	75574213	75574260	1000	+	.	gene_id "MSTRG.79820"; transcript_id "MSTRG.79820.572"; exon_number "33";
chr17	StringTie	exon	75574610	75574668	1000	+	.	gene_id "MSTRG.79820"; transcript_id "MSTRG.79820.572"; exon_number "34";
chr17	StringTie	exon	75574871	75575220	1000	+	.	gene_id "MSTRG.79820"; transcript_id "MSTRG.79820.572"; exon_number "35";
chr17	StringTie	transcript	75516517	75575261	1000	+	.	gene_id "MSTRG.79820"; transcript_id "MSTRG.79820.573";
chr17	StringTie	exon	75516517	75516616	1000	+	.	gene_id "MSTRG.79820"; transcript_id "MSTRG.79820.573"; exon_number "1";
chr17	StringTie	exon	75516746	75516910	1000	+	.	gene_id "MSTRG.79820"; transcript_id "MSTRG.79820.573"; exon_number "2";
chr17	StringTie	exon	75517009	75517072	1000	+	.	gene_id "MSTRG.79820"; transcript_id "MSTRG.79820.573"; exon_number "3";
chr17	StringTie	exon	75517161	75517244	1000	+	.	gene_id "MSTRG.79820"; transcript_id "MSTRG.79820.573"; exon_number "4";
chr17	StringTie	exon	75517557	75517655	1000	+	.	gene_id "MSTRG.79820"; transcript_id "MSTRG.79820.573"; exon_number "5";
chr17	StringTie	exon	75518995	75519047	1000	+	.	gene_id "MSTRG.79820"; transcript_id "MSTRG.79820.573"; exon_number "6";
chr17	StringTie	exon	75521409	75521510	1000	+	.	gene_id "MSTRG.79820"; transcript_id "MSTRG.79820.573"; exon_number "7";
chr17	StringTie	exon	75521705	75522333	1000	+	.	gene_id "MSTRG.79820"; transcript_id "MSTRG.79820.573"; exon_number "8";
chr17	StringTie	exon	75523275	75523335	1000	+	.	gene_id "MSTRG.79820"; transcript_id "MSTRG.79820.573"; exon_number "9";
chr17	StringTie	exon	75523663	75523779	1000	+	.	gene_id "MSTRG.79820"; transcript_id "MSTRG.79820.573"; exon_number "10";
chr17	StringTie	exon	75524262	75525174	1000	+	.	gene_id "MSTRG.79820"; transcript_id "MSTRG.79820.573"; exon_number "11";
chr17	StringTie	exon	75525690	75525825	1000	+	.	gene_id "MSTRG.79820"; transcript_id "MSTRG.79820.573"; exon_number "12";
chr17	StringTie	exon	75543397	75543501	1000	+	.	gene_id "MSTRG.79820"; transcript_id "MSTRG.79820.573"; exon_number "13";
chr17	StringTie	exon	75556046	75556143	1000	+	.	gene_id "MSTRG.79820"; transcript_id "MSTRG.79820.573"; exon_number "14";
chr17	StringTie	exon	75558155	75558236	1000	+	.	gene_id "MSTRG.79820"; transcript_id "MSTRG.79820.573"; exon_number "15";
chr17	StringTie	exon	75558512	75558627	1000	+	.	gene_id "MSTRG.79820"; transcript_id "MSTRG.79820.573"; exon_number "16";
chr17	StringTie	exon	75559252	75559410	1000	+	.	gene_id "MSTRG.79820"; transcript_id "MSTRG.79820.573"; exon_number "17";
chr17	StringTie	exon	75563016	75563178	1000	+	.	gene_id "MSTRG.79820"; transcript_id "MSTRG.79820.573"; exon_number "18";
chr17	StringTie	exon	75563331	75563463	1000	+	.	gene_id "MSTRG.79820"; transcript_id "MSTRG.79820.573"; exon_number "19";
chr17	StringTie	exon	75563752	75563806	1000	+	.	gene_id "MSTRG.79820"; transcript_id "MSTRG.79820.573"; exon_number "20";
chr17	StringTie	exon	75564353	75564507	1000	+	.	gene_id "MSTRG.79820"; transcript_id "MSTRG.79820.573"; exon_number "21";
chr17	StringTie	exon	75568476	75568693	1000	+	.	gene_id "MSTRG.79820"; transcript_id "MSTRG.79820.573"; exon_number "22";
chr17	StringTie	exon	75568772	75568839	1000	+	.	gene_id "MSTRG.79820"; transcript_id "MSTRG.79820.573"; exon_number "23";
chr17	StringTie	exon	75568978	75569131	1000	+	.	gene_id "MSTRG.79820"; transcript_id "MSTRG.79820.573"; exon_number "24";
chr17	StringTie	exon	75569221	75569325	1000	+	.	gene_id "MSTRG.79820"; transcript_id "MSTRG.79820.573"; exon_number "25";
chr17	StringTie	exon	75569963	75570255	1000	+	.	gene_id "MSTRG.79820"; transcript_id "MSTRG.79820.573"; exon_number "26";
chr17	StringTie	exon	75570348	75570498	1000	+	.	gene_id "MSTRG.79820"; transcript_id "MSTRG.79820.573"; exon_number "27";
chr17	StringTie	exon	75570950	75571100	1000	+	.	gene_id "MSTRG.79820"; transcript_id "MSTRG.79820.573"; exon_number "28";
chr17	StringTie	exon	75571667	75571783	1000	+	.	gene_id "MSTRG.79820"; transcript_id "MSTRG.79820.573"; exon_number "29";
chr17	StringTie	exon	75571898	75572064	1000	+	.	gene_id "MSTRG.79820"; transcript_id "MSTRG.79820.573"; exon_number "30";
chr17	StringTie	exon	75573014	75573278	1000	+	.	gene_id "MSTRG.79820"; transcript_id "MSTRG.79820.573"; exon_number "31";
chr17	StringTie	exon	75573481	75573631	1000	+	.	gene_id "MSTRG.79820"; transcript_id "MSTRG.79820.573"; exon_number "32";
chr17	StringTie	exon	75573952	75573980	1000	+	.	gene_id "MSTRG.79820"; transcript_id "MSTRG.79820.573"; exon_number "33";
chr17	StringTie	exon	75574213	75574260	1000	+	.	gene_id "MSTRG.79820"; transcript_id "MSTRG.79820.573"; exon_number "34";
chr17	StringTie	exon	75574610	75574668	1000	+	.	gene_id "MSTRG.79820"; transcript_id "MSTRG.79820.573"; exon_number "35";
chr17	StringTie	exon	75574871	75575261	1000	+	.	gene_id "MSTRG.79820"; transcript_id "MSTRG.79820.573"; exon_number "36";
chr17	StringTie	transcript	75516518	75575287	1000	+	.	gene_id "MSTRG.79820"; transcript_id "MSTRG.79820.574";
chr17	StringTie	exon	75516518	75516616	1000	+	.	gene_id "MSTRG.79820"; transcript_id "MSTRG.79820.574"; exon_number "1";
chr17	StringTie	exon	75516746	75516910	1000	+	.	gene_id "MSTRG.79820"; transcript_id "MSTRG.79820.574"; exon_number "2";
chr17	StringTie	exon	75517009	75517072	1000	+	.	gene_id "MSTRG.79820"; transcript_id "MSTRG.79820.574"; exon_number "3";
chr17	StringTie	exon	75517161	75517244	1000	+	.	gene_id "MSTRG.79820"; transcript_id "MSTRG.79820.574"; exon_number "4";
chr17	StringTie	exon	75517557	75517655	1000	+	.	gene_id "MSTRG.79820"; transcript_id "MSTRG.79820.574"; exon_number "5";
chr17	StringTie	exon	75518995	75519047	1000	+	.	gene_id "MSTRG.79820"; transcript_id "MSTRG.79820.574"; exon_number "6";
chr17	StringTie	exon	75521409	75521510	1000	+	.	gene_id "MSTRG.79820"; transcript_id "MSTRG.79820.574"; exon_number "7";
chr17	StringTie	exon	75521705	75523335	1000	+	.	gene_id "MSTRG.79820"; transcript_id "MSTRG.79820.574"; exon_number "8";
chr17	StringTie	exon	75523663	75523779	1000	+	.	gene_id "MSTRG.79820"; transcript_id "MSTRG.79820.574"; exon_number "9";
chr17	StringTie	exon	75524262	75525174	1000	+	.	gene_id "MSTRG.79820"; transcript_id "MSTRG.79820.574"; exon_number "10";
chr17	StringTie	exon	75543397	75543501	1000	+	.	gene_id "MSTRG.79820"; transcript_id "MSTRG.79820.574"; exon_number "11";
chr17	StringTie	exon	75556046	75556143	1000	+	.	gene_id "MSTRG.79820"; transcript_id "MSTRG.79820.574"; exon_number "12";
chr17	StringTie	exon	75558155	75558236	1000	+	.	gene_id "MSTRG.79820"; transcript_id "MSTRG.79820.574"; exon_number "13";
chr17	StringTie	exon	75558512	75558627	1000	+	.	gene_id "MSTRG.79820"; transcript_id "MSTRG.79820.574"; exon_number "14";
chr17	StringTie	exon	75559252	75559410	1000	+	.	gene_id "MSTRG.79820"; transcript_id "MSTRG.79820.574"; exon_number "15";
chr17	StringTie	exon	75563016	75563178	1000	+	.	gene_id "MSTRG.79820"; transcript_id "MSTRG.79820.574"; exon_number "16";
chr17	StringTie	exon	75563331	75563463	1000	+	.	gene_id "MSTRG.79820"; transcript_id "MSTRG.79820.574"; exon_number "17";
chr17	StringTie	exon	75563752	75563806	1000	+	.	gene_id "MSTRG.79820"; transcript_id "MSTRG.79820.574"; exon_number "18";
chr17	StringTie	exon	75564375	75568693	1000	+	.	gene_id "MSTRG.79820"; transcript_id "MSTRG.79820.574"; exon_number "19";
chr17	StringTie	exon	75568772	75568839	1000	+	.	gene_id "MSTRG.79820"; transcript_id "MSTRG.79820.574"; exon_number "20";
chr17	StringTie	exon	75568978	75569131	1000	+	.	gene_id "MSTRG.79820"; transcript_id "MSTRG.79820.574"; exon_number "21";
chr17	StringTie	exon	75569221	75569321	1000	+	.	gene_id "MSTRG.79820"; transcript_id "MSTRG.79820.574"; exon_number "22";
chr17	StringTie	exon	75569963	75570255	1000	+	.	gene_id "MSTRG.79820"; transcript_id "MSTRG.79820.574"; exon_number "23";
chr17	StringTie	exon	75570348	75570498	1000	+	.	gene_id "MSTRG.79820"; transcript_id "MSTRG.79820.574"; exon_number "24";
chr17	StringTie	exon	75570950	75571100	1000	+	.	gene_id "MSTRG.79820"; transcript_id "MSTRG.79820.574"; exon_number "25";
chr17	StringTie	exon	75571667	75571783	1000	+	.	gene_id "MSTRG.79820"; transcript_id "MSTRG.79820.574"; exon_number "26";
chr17	StringTie	exon	75571898	75572064	1000	+	.	gene_id "MSTRG.79820"; transcript_id "MSTRG.79820.574"; exon_number "27";
chr17	StringTie	exon	75573014	75573278	1000	+	.	gene_id "MSTRG.79820"; transcript_id "MSTRG.79820.574"; exon_number "28";
chr17	StringTie	exon	75573481	75573631	1000	+	.	gene_id "MSTRG.79820"; transcript_id "MSTRG.79820.574"; exon_number "29";
chr17	StringTie	exon	75573952	75573980	1000	+	.	gene_id "MSTRG.79820"; transcript_id "MSTRG.79820.574"; exon_number "30";
chr17	StringTie	exon	75574213	75574260	1000	+	.	gene_id "MSTRG.79820"; transcript_id "MSTRG.79820.574"; exon_number "31";
chr17	StringTie	exon	75574453	75574495	1000	+	.	gene_id "MSTRG.79820"; transcript_id "MSTRG.79820.574"; exon_number "32";
chr17	StringTie	exon	75574610	75574668	1000	+	.	gene_id "MSTRG.79820"; transcript_id "MSTRG.79820.574"; exon_number "33";
chr17	StringTie	exon	75574874	75575287	1000	+	.	gene_id "MSTRG.79820"; transcript_id "MSTRG.79820.574"; exon_number "34";
chr17	StringTie	transcript	75516519	75575246	1000	+	.	gene_id "MSTRG.79820"; transcript_id "MSTRG.79820.575";
chr17	StringTie	exon	75516519	75516616	1000	+	.	gene_id "MSTRG.79820"; transcript_id "MSTRG.79820.575"; exon_number "1";
chr17	StringTie	exon	75516746	75516910	1000	+	.	gene_id "MSTRG.79820"; transcript_id "MSTRG.79820.575"; exon_number "2";
chr17	StringTie	exon	75517009	75517072	1000	+	.	gene_id "MSTRG.79820"; transcript_id "MSTRG.79820.575"; exon_number "3";
chr17	StringTie	exon	75517161	75517244	1000	+	.	gene_id "MSTRG.79820"; transcript_id "MSTRG.79820.575"; exon_number "4";
chr17	StringTie	exon	75517557	75517655	1000	+	.	gene_id "MSTRG.79820"; transcript_id "MSTRG.79820.575"; exon_number "5";
chr17	StringTie	exon	75518995	75519047	1000	+	.	gene_id "MSTRG.79820"; transcript_id "MSTRG.79820.575"; exon_number "6";
chr17	StringTie	exon	75521409	75521510	1000	+	.	gene_id "MSTRG.79820"; transcript_id "MSTRG.79820.575"; exon_number "7";
chr17	StringTie	exon	75521705	75522521	1000	+	.	gene_id "MSTRG.79820"; transcript_id "MSTRG.79820.575"; exon_number "8";
chr17	StringTie	exon	75523275	75523335	1000	+	.	gene_id "MSTRG.79820"; transcript_id "MSTRG.79820.575"; exon_number "9";
chr17	StringTie	exon	75523663	75523779	1000	+	.	gene_id "MSTRG.79820"; transcript_id "MSTRG.79820.575"; exon_number "10";
chr17	StringTie	exon	75524262	75525174	1000	+	.	gene_id "MSTRG.79820"; transcript_id "MSTRG.79820.575"; exon_number "11";
chr17	StringTie	exon	75525690	75525825	1000	+	.	gene_id "MSTRG.79820"; transcript_id "MSTRG.79820.575"; exon_number "12";
chr17	StringTie	exon	75543397	75543501	1000	+	.	gene_id "MSTRG.79820"; transcript_id "MSTRG.79820.575"; exon_number "13";
chr17	StringTie	exon	75556046	75556143	1000	+	.	gene_id "MSTRG.79820"; transcript_id "MSTRG.79820.575"; exon_number "14";
chr17	StringTie	exon	75558155	75558236	1000	+	.	gene_id "MSTRG.79820"; transcript_id "MSTRG.79820.575"; exon_number "15";
chr17	StringTie	exon	75558384	75558627	1000	+	.	gene_id "MSTRG.79820"; transcript_id "MSTRG.79820.575"; exon_number "16";
chr17	StringTie	exon	75559252	75559410	1000	+	.	gene_id "MSTRG.79820"; transcript_id "MSTRG.79820.575"; exon_number "17";
chr17	StringTie	exon	75563016	75563178	1000	+	.	gene_id "MSTRG.79820"; transcript_id "MSTRG.79820.575"; exon_number "18";
chr17	StringTie	exon	75563331	75563463	1000	+	.	gene_id "MSTRG.79820"; transcript_id "MSTRG.79820.575"; exon_number "19";
chr17	StringTie	exon	75563752	75563806	1000	+	.	gene_id "MSTRG.79820"; transcript_id "MSTRG.79820.575"; exon_number "20";
chr17	StringTie	exon	75564353	75564507	1000	+	.	gene_id "MSTRG.79820"; transcript_id "MSTRG.79820.575"; exon_number "21";
chr17	StringTie	exon	75568476	75568693	1000	+	.	gene_id "MSTRG.79820"; transcript_id "MSTRG.79820.575"; exon_number "22";
chr17	StringTie	exon	75568772	75568839	1000	+	.	gene_id "MSTRG.79820"; transcript_id "MSTRG.79820.575"; exon_number "23";
chr17	StringTie	exon	75568978	75569131	1000	+	.	gene_id "MSTRG.79820"; transcript_id "MSTRG.79820.575"; exon_number "24";
chr17	StringTie	exon	75569221	75569325	1000	+	.	gene_id "MSTRG.79820"; transcript_id "MSTRG.79820.575"; exon_number "25";
chr17	StringTie	exon	75569963	75570255	1000	+	.	gene_id "MSTRG.79820"; transcript_id "MSTRG.79820.575"; exon_number "26";
chr17	StringTie	exon	75570348	75570498	1000	+	.	gene_id "MSTRG.79820"; transcript_id "MSTRG.79820.575"; exon_number "27";
chr17	StringTie	exon	75570950	75571100	1000	+	.	gene_id "MSTRG.79820"; transcript_id "MSTRG.79820.575"; exon_number "28";
chr17	StringTie	exon	75571667	75571783	1000	+	.	gene_id "MSTRG.79820"; transcript_id "MSTRG.79820.575"; exon_number "29";
chr17	StringTie	exon	75571898	75572064	1000	+	.	gene_id "MSTRG.79820"; transcript_id "MSTRG.79820.575"; exon_number "30";
chr17	StringTie	exon	75573014	75573278	1000	+	.	gene_id "MSTRG.79820"; transcript_id "MSTRG.79820.575"; exon_number "31";
chr17	StringTie	exon	75573481	75573631	1000	+	.	gene_id "MSTRG.79820"; transcript_id "MSTRG.79820.575"; exon_number "32";
chr17	StringTie	exon	75573952	75573980	1000	+	.	gene_id "MSTRG.79820"; transcript_id "MSTRG.79820.575"; exon_number "33";
chr17	StringTie	exon	75574213	75574260	1000	+	.	gene_id "MSTRG.79820"; transcript_id "MSTRG.79820.575"; exon_number "34";
chr17	StringTie	exon	75574453	75574495	1000	+	.	gene_id "MSTRG.79820"; transcript_id "MSTRG.79820.575"; exon_number "35";
chr17	StringTie	exon	75574610	75574668	1000	+	.	gene_id "MSTRG.79820"; transcript_id "MSTRG.79820.575"; exon_number "36";
chr17	StringTie	exon	75574871	75575246	1000	+	.	gene_id "MSTRG.79820"; transcript_id "MSTRG.79820.575"; exon_number "37";
chr17	StringTie	transcript	75516520	75575210	1000	+	.	gene_id "MSTRG.79820"; transcript_id "MSTRG.79820.576";
chr17	StringTie	exon	75516520	75516616	1000	+	.	gene_id "MSTRG.79820"; transcript_id "MSTRG.79820.576"; exon_number "1";
chr17	StringTie	exon	75516746	75516910	1000	+	.	gene_id "MSTRG.79820"; transcript_id "MSTRG.79820.576"; exon_number "2";
chr17	StringTie	exon	75517009	75517072	1000	+	.	gene_id "MSTRG.79820"; transcript_id "MSTRG.79820.576"; exon_number "3";
chr17	StringTie	exon	75517161	75517244	1000	+	.	gene_id "MSTRG.79820"; transcript_id "MSTRG.79820.576"; exon_number "4";
chr17	StringTie	exon	75517557	75517655	1000	+	.	gene_id "MSTRG.79820"; transcript_id "MSTRG.79820.576"; exon_number "5";
chr17	StringTie	exon	75518995	75519047	1000	+	.	gene_id "MSTRG.79820"; transcript_id "MSTRG.79820.576"; exon_number "6";
chr17	StringTie	exon	75521409	75522535	1000	+	.	gene_id "MSTRG.79820"; transcript_id "MSTRG.79820.576"; exon_number "7";
chr17	StringTie	exon	75523275	75523335	1000	+	.	gene_id "MSTRG.79820"; transcript_id "MSTRG.79820.576"; exon_number "8";
chr17	StringTie	exon	75523663	75523779	1000	+	.	gene_id "MSTRG.79820"; transcript_id "MSTRG.79820.576"; exon_number "9";
chr17	StringTie	exon	75524262	75525825	1000	+	.	gene_id "MSTRG.79820"; transcript_id "MSTRG.79820.576"; exon_number "10";
chr17	StringTie	exon	75543397	75543501	1000	+	.	gene_id "MSTRG.79820"; transcript_id "MSTRG.79820.576"; exon_number "11";
chr17	StringTie	exon	75556046	75556143	1000	+	.	gene_id "MSTRG.79820"; transcript_id "MSTRG.79820.576"; exon_number "12";
chr17	StringTie	exon	75558155	75558236	1000	+	.	gene_id "MSTRG.79820"; transcript_id "MSTRG.79820.576"; exon_number "13";
chr17	StringTie	exon	75558512	75558627	1000	+	.	gene_id "MSTRG.79820"; transcript_id "MSTRG.79820.576"; exon_number "14";
chr17	StringTie	exon	75559252	75559410	1000	+	.	gene_id "MSTRG.79820"; transcript_id "MSTRG.79820.576"; exon_number "15";
chr17	StringTie	exon	75563016	75563178	1000	+	.	gene_id "MSTRG.79820"; transcript_id "MSTRG.79820.576"; exon_number "16";
chr17	StringTie	exon	75563331	75563463	1000	+	.	gene_id "MSTRG.79820"; transcript_id "MSTRG.79820.576"; exon_number "17";
chr17	StringTie	exon	75563752	75563806	1000	+	.	gene_id "MSTRG.79820"; transcript_id "MSTRG.79820.576"; exon_number "18";
chr17	StringTie	exon	75564353	75564507	1000	+	.	gene_id "MSTRG.79820"; transcript_id "MSTRG.79820.576"; exon_number "19";
chr17	StringTie	exon	75568476	75568693	1000	+	.	gene_id "MSTRG.79820"; transcript_id "MSTRG.79820.576"; exon_number "20";
chr17	StringTie	exon	75568772	75568839	1000	+	.	gene_id "MSTRG.79820"; transcript_id "MSTRG.79820.576"; exon_number "21";
chr17	StringTie	exon	75568978	75569131	1000	+	.	gene_id "MSTRG.79820"; transcript_id "MSTRG.79820.576"; exon_number "22";
chr17	StringTie	exon	75569221	75569325	1000	+	.	gene_id "MSTRG.79820"; transcript_id "MSTRG.79820.576"; exon_number "23";
chr17	StringTie	exon	75569963	75570255	1000	+	.	gene_id "MSTRG.79820"; transcript_id "MSTRG.79820.576"; exon_number "24";
chr17	StringTie	exon	75570348	75570510	1000	+	.	gene_id "MSTRG.79820"; transcript_id "MSTRG.79820.576"; exon_number "25";
chr17	StringTie	exon	75570950	75571100	1000	+	.	gene_id "MSTRG.79820"; transcript_id "MSTRG.79820.576"; exon_number "26";
chr17	StringTie	exon	75571667	75571783	1000	+	.	gene_id "MSTRG.79820"; transcript_id "MSTRG.79820.576"; exon_number "27";
chr17	StringTie	exon	75571898	75572064	1000	+	.	gene_id "MSTRG.79820"; transcript_id "MSTRG.79820.576"; exon_number "28";
chr17	StringTie	exon	75573014	75573278	1000	+	.	gene_id "MSTRG.79820"; transcript_id "MSTRG.79820.576"; exon_number "29";
chr17	StringTie	exon	75573481	75573631	1000	+	.	gene_id "MSTRG.79820"; transcript_id "MSTRG.79820.576"; exon_number "30";
chr17	StringTie	exon	75573952	75573980	1000	+	.	gene_id "MSTRG.79820"; transcript_id "MSTRG.79820.576"; exon_number "31";
chr17	StringTie	exon	75574111	75574260	1000	+	.	gene_id "MSTRG.79820"; transcript_id "MSTRG.79820.576"; exon_number "32";
chr17	StringTie	exon	75574453	75574495	1000	+	.	gene_id "MSTRG.79820"; transcript_id "MSTRG.79820.576"; exon_number "33";
chr17	StringTie	exon	75574610	75574668	1000	+	.	gene_id "MSTRG.79820"; transcript_id "MSTRG.79820.576"; exon_number "34";
chr17	StringTie	exon	75574871	75575210	1000	+	.	gene_id "MSTRG.79820"; transcript_id "MSTRG.79820.576"; exon_number "35";
chr17	StringTie	transcript	75516520	75575218	1000	+	.	gene_id "MSTRG.79820"; transcript_id "MSTRG.79820.577";
chr17	StringTie	exon	75516520	75516616	1000	+	.	gene_id "MSTRG.79820"; transcript_id "MSTRG.79820.577"; exon_number "1";
chr17	StringTie	exon	75517009	75517072	1000	+	.	gene_id "MSTRG.79820"; transcript_id "MSTRG.79820.577"; exon_number "2";
chr17	StringTie	exon	75517161	75517244	1000	+	.	gene_id "MSTRG.79820"; transcript_id "MSTRG.79820.577"; exon_number "3";
chr17	StringTie	exon	75517557	75517655	1000	+	.	gene_id "MSTRG.79820"; transcript_id "MSTRG.79820.577"; exon_number "4";
chr17	StringTie	exon	75518995	75519047	1000	+	.	gene_id "MSTRG.79820"; transcript_id "MSTRG.79820.577"; exon_number "5";
chr17	StringTie	exon	75519755	75523335	1000	+	.	gene_id "MSTRG.79820"; transcript_id "MSTRG.79820.577"; exon_number "6";
chr17	StringTie	exon	75523663	75523779	1000	+	.	gene_id "MSTRG.79820"; transcript_id "MSTRG.79820.577"; exon_number "7";
chr17	StringTie	exon	75524262	75525825	1000	+	.	gene_id "MSTRG.79820"; transcript_id "MSTRG.79820.577"; exon_number "8";
chr17	StringTie	exon	75531850	75532566	1000	+	.	gene_id "MSTRG.79820"; transcript_id "MSTRG.79820.577"; exon_number "9";
chr17	StringTie	exon	75543397	75543501	1000	+	.	gene_id "MSTRG.79820"; transcript_id "MSTRG.79820.577"; exon_number "10";
chr17	StringTie	exon	75556046	75556143	1000	+	.	gene_id "MSTRG.79820"; transcript_id "MSTRG.79820.577"; exon_number "11";
chr17	StringTie	exon	75558155	75558236	1000	+	.	gene_id "MSTRG.79820"; transcript_id "MSTRG.79820.577"; exon_number "12";
chr17	StringTie	exon	75558512	75558627	1000	+	.	gene_id "MSTRG.79820"; transcript_id "MSTRG.79820.577"; exon_number "13";
chr17	StringTie	exon	75559252	75559410	1000	+	.	gene_id "MSTRG.79820"; transcript_id "MSTRG.79820.577"; exon_number "14";
chr17	StringTie	exon	75563016	75563178	1000	+	.	gene_id "MSTRG.79820"; transcript_id "MSTRG.79820.577"; exon_number "15";
chr17	StringTie	exon	75563331	75563463	1000	+	.	gene_id "MSTRG.79820"; transcript_id "MSTRG.79820.577"; exon_number "16";
chr17	StringTie	exon	75563752	75563806	1000	+	.	gene_id "MSTRG.79820"; transcript_id "MSTRG.79820.577"; exon_number "17";
chr17	StringTie	exon	75564353	75564507	1000	+	.	gene_id "MSTRG.79820"; transcript_id "MSTRG.79820.577"; exon_number "18";
chr17	StringTie	exon	75568476	75568693	1000	+	.	gene_id "MSTRG.79820"; transcript_id "MSTRG.79820.577"; exon_number "19";
chr17	StringTie	exon	75568772	75568839	1000	+	.	gene_id "MSTRG.79820"; transcript_id "MSTRG.79820.577"; exon_number "20";
chr17	StringTie	exon	75568978	75569131	1000	+	.	gene_id "MSTRG.79820"; transcript_id "MSTRG.79820.577"; exon_number "21";
chr17	StringTie	exon	75569221	75569325	1000	+	.	gene_id "MSTRG.79820"; transcript_id "MSTRG.79820.577"; exon_number "22";
chr17	StringTie	exon	75569963	75570255	1000	+	.	gene_id "MSTRG.79820"; transcript_id "MSTRG.79820.577"; exon_number "23";
chr17	StringTie	exon	75570348	75570498	1000	+	.	gene_id "MSTRG.79820"; transcript_id "MSTRG.79820.577"; exon_number "24";
chr17	StringTie	exon	75570950	75571100	1000	+	.	gene_id "MSTRG.79820"; transcript_id "MSTRG.79820.577"; exon_number "25";
chr17	StringTie	exon	75571667	75571783	1000	+	.	gene_id "MSTRG.79820"; transcript_id "MSTRG.79820.577"; exon_number "26";
chr17	StringTie	exon	75571898	75572064	1000	+	.	gene_id "MSTRG.79820"; transcript_id "MSTRG.79820.577"; exon_number "27";
chr17	StringTie	exon	75573014	75573278	1000	+	.	gene_id "MSTRG.79820"; transcript_id "MSTRG.79820.577"; exon_number "28";
chr17	StringTie	exon	75573481	75573631	1000	+	.	gene_id "MSTRG.79820"; transcript_id "MSTRG.79820.577"; exon_number "29";
chr17	StringTie	exon	75573952	75573980	1000	+	.	gene_id "MSTRG.79820"; transcript_id "MSTRG.79820.577"; exon_number "30";
chr17	StringTie	exon	75574213	75574260	1000	+	.	gene_id "MSTRG.79820"; transcript_id "MSTRG.79820.577"; exon_number "31";
chr17	StringTie	exon	75574453	75574495	1000	+	.	gene_id "MSTRG.79820"; transcript_id "MSTRG.79820.577"; exon_number "32";
chr17	StringTie	exon	75574610	75574668	1000	+	.	gene_id "MSTRG.79820"; transcript_id "MSTRG.79820.577"; exon_number "33";
chr17	StringTie	exon	75574874	75575218	1000	+	.	gene_id "MSTRG.79820"; transcript_id "MSTRG.79820.577"; exon_number "34";
chr17	StringTie	transcript	75516520	75575209	1000	+	.	gene_id "MSTRG.79820"; transcript_id "MSTRG.79820.578";
chr17	StringTie	exon	75516520	75516616	1000	+	.	gene_id "MSTRG.79820"; transcript_id "MSTRG.79820.578"; exon_number "1";
chr17	StringTie	exon	75516746	75516910	1000	+	.	gene_id "MSTRG.79820"; transcript_id "MSTRG.79820.578"; exon_number "2";
chr17	StringTie	exon	75517009	75517072	1000	+	.	gene_id "MSTRG.79820"; transcript_id "MSTRG.79820.578"; exon_number "3";
chr17	StringTie	exon	75517161	75517244	1000	+	.	gene_id "MSTRG.79820"; transcript_id "MSTRG.79820.578"; exon_number "4";
chr17	StringTie	exon	75517557	75517655	1000	+	.	gene_id "MSTRG.79820"; transcript_id "MSTRG.79820.578"; exon_number "5";
chr17	StringTie	exon	75518995	75519047	1000	+	.	gene_id "MSTRG.79820"; transcript_id "MSTRG.79820.578"; exon_number "6";
chr17	StringTie	exon	75521409	75521510	1000	+	.	gene_id "MSTRG.79820"; transcript_id "MSTRG.79820.578"; exon_number "7";
chr17	StringTie	exon	75521705	75522521	1000	+	.	gene_id "MSTRG.79820"; transcript_id "MSTRG.79820.578"; exon_number "8";
chr17	StringTie	exon	75523275	75523335	1000	+	.	gene_id "MSTRG.79820"; transcript_id "MSTRG.79820.578"; exon_number "9";
chr17	StringTie	exon	75523663	75523779	1000	+	.	gene_id "MSTRG.79820"; transcript_id "MSTRG.79820.578"; exon_number "10";
chr17	StringTie	exon	75524262	75525174	1000	+	.	gene_id "MSTRG.79820"; transcript_id "MSTRG.79820.578"; exon_number "11";
chr17	StringTie	exon	75525690	75525825	1000	+	.	gene_id "MSTRG.79820"; transcript_id "MSTRG.79820.578"; exon_number "12";
chr17	StringTie	exon	75538531	75538636	1000	+	.	gene_id "MSTRG.79820"; transcript_id "MSTRG.79820.578"; exon_number "13";
chr17	StringTie	exon	75543397	75543501	1000	+	.	gene_id "MSTRG.79820"; transcript_id "MSTRG.79820.578"; exon_number "14";
chr17	StringTie	exon	75556046	75556143	1000	+	.	gene_id "MSTRG.79820"; transcript_id "MSTRG.79820.578"; exon_number "15";
chr17	StringTie	exon	75558155	75558236	1000	+	.	gene_id "MSTRG.79820"; transcript_id "MSTRG.79820.578"; exon_number "16";
chr17	StringTie	exon	75558512	75558627	1000	+	.	gene_id "MSTRG.79820"; transcript_id "MSTRG.79820.578"; exon_number "17";
chr17	StringTie	exon	75559252	75559410	1000	+	.	gene_id "MSTRG.79820"; transcript_id "MSTRG.79820.578"; exon_number "18";
chr17	StringTie	exon	75563016	75563178	1000	+	.	gene_id "MSTRG.79820"; transcript_id "MSTRG.79820.578"; exon_number "19";
chr17	StringTie	exon	75563331	75563463	1000	+	.	gene_id "MSTRG.79820"; transcript_id "MSTRG.79820.578"; exon_number "20";
chr17	StringTie	exon	75563752	75563806	1000	+	.	gene_id "MSTRG.79820"; transcript_id "MSTRG.79820.578"; exon_number "21";
chr17	StringTie	exon	75564353	75564507	1000	+	.	gene_id "MSTRG.79820"; transcript_id "MSTRG.79820.578"; exon_number "22";
chr17	StringTie	exon	75568476	75568693	1000	+	.	gene_id "MSTRG.79820"; transcript_id "MSTRG.79820.578"; exon_number "23";
chr17	StringTie	exon	75568772	75568839	1000	+	.	gene_id "MSTRG.79820"; transcript_id "MSTRG.79820.578"; exon_number "24";
chr17	StringTie	exon	75568978	75569131	1000	+	.	gene_id "MSTRG.79820"; transcript_id "MSTRG.79820.578"; exon_number "25";
chr17	StringTie	exon	75569221	75569325	1000	+	.	gene_id "MSTRG.79820"; transcript_id "MSTRG.79820.578"; exon_number "26";
chr17	StringTie	exon	75569963	75570255	1000	+	.	gene_id "MSTRG.79820"; transcript_id "MSTRG.79820.578"; exon_number "27";
chr17	StringTie	exon	75570348	75570510	1000	+	.	gene_id "MSTRG.79820"; transcript_id "MSTRG.79820.578"; exon_number "28";
chr17	StringTie	exon	75570950	75571100	1000	+	.	gene_id "MSTRG.79820"; transcript_id "MSTRG.79820.578"; exon_number "29";
chr17	StringTie	exon	75571667	75571783	1000	+	.	gene_id "MSTRG.79820"; transcript_id "MSTRG.79820.578"; exon_number "30";
chr17	StringTie	exon	75571898	75572064	1000	+	.	gene_id "MSTRG.79820"; transcript_id "MSTRG.79820.578"; exon_number "31";
chr17	StringTie	exon	75573014	75573278	1000	+	.	gene_id "MSTRG.79820"; transcript_id "MSTRG.79820.578"; exon_number "32";
chr17	StringTie	exon	75573481	75573631	1000	+	.	gene_id "MSTRG.79820"; transcript_id "MSTRG.79820.578"; exon_number "33";
chr17	StringTie	exon	75573952	75573980	1000	+	.	gene_id "MSTRG.79820"; transcript_id "MSTRG.79820.578"; exon_number "34";
chr17	StringTie	exon	75574213	75574260	1000	+	.	gene_id "MSTRG.79820"; transcript_id "MSTRG.79820.578"; exon_number "35";
chr17	StringTie	exon	75574453	75574668	1000	+	.	gene_id "MSTRG.79820"; transcript_id "MSTRG.79820.578"; exon_number "36";
chr17	StringTie	exon	75574871	75575209	1000	+	.	gene_id "MSTRG.79820"; transcript_id "MSTRG.79820.578"; exon_number "37";
chr17	StringTie	transcript	75516521	75575218	1000	+	.	gene_id "MSTRG.79820"; transcript_id "MSTRG.79820.579";
chr17	StringTie	exon	75516521	75516616	1000	+	.	gene_id "MSTRG.79820"; transcript_id "MSTRG.79820.579"; exon_number "1";
chr17	StringTie	exon	75516746	75516910	1000	+	.	gene_id "MSTRG.79820"; transcript_id "MSTRG.79820.579"; exon_number "2";
chr17	StringTie	exon	75517009	75517072	1000	+	.	gene_id "MSTRG.79820"; transcript_id "MSTRG.79820.579"; exon_number "3";
chr17	StringTie	exon	75517161	75517244	1000	+	.	gene_id "MSTRG.79820"; transcript_id "MSTRG.79820.579"; exon_number "4";
chr17	StringTie	exon	75517557	75517655	1000	+	.	gene_id "MSTRG.79820"; transcript_id "MSTRG.79820.579"; exon_number "5";
chr17	StringTie	exon	75518995	75519047	1000	+	.	gene_id "MSTRG.79820"; transcript_id "MSTRG.79820.579"; exon_number "6";
chr17	StringTie	exon	75521409	75521510	1000	+	.	gene_id "MSTRG.79820"; transcript_id "MSTRG.79820.579"; exon_number "7";
chr17	StringTie	exon	75521705	75522521	1000	+	.	gene_id "MSTRG.79820"; transcript_id "MSTRG.79820.579"; exon_number "8";
chr17	StringTie	exon	75523275	75523335	1000	+	.	gene_id "MSTRG.79820"; transcript_id "MSTRG.79820.579"; exon_number "9";
chr17	StringTie	exon	75523663	75523779	1000	+	.	gene_id "MSTRG.79820"; transcript_id "MSTRG.79820.579"; exon_number "10";
chr17	StringTie	exon	75524262	75525174	1000	+	.	gene_id "MSTRG.79820"; transcript_id "MSTRG.79820.579"; exon_number "11";
chr17	StringTie	exon	75525690	75525825	1000	+	.	gene_id "MSTRG.79820"; transcript_id "MSTRG.79820.579"; exon_number "12";
chr17	StringTie	exon	75538531	75538636	1000	+	.	gene_id "MSTRG.79820"; transcript_id "MSTRG.79820.579"; exon_number "13";
chr17	StringTie	exon	75543397	75543501	1000	+	.	gene_id "MSTRG.79820"; transcript_id "MSTRG.79820.579"; exon_number "14";
chr17	StringTie	exon	75556046	75556143	1000	+	.	gene_id "MSTRG.79820"; transcript_id "MSTRG.79820.579"; exon_number "15";
chr17	StringTie	exon	75558155	75558236	1000	+	.	gene_id "MSTRG.79820"; transcript_id "MSTRG.79820.579"; exon_number "16";
chr17	StringTie	exon	75558512	75558627	1000	+	.	gene_id "MSTRG.79820"; transcript_id "MSTRG.79820.579"; exon_number "17";
chr17	StringTie	exon	75559252	75559410	1000	+	.	gene_id "MSTRG.79820"; transcript_id "MSTRG.79820.579"; exon_number "18";
chr17	StringTie	exon	75563016	75563178	1000	+	.	gene_id "MSTRG.79820"; transcript_id "MSTRG.79820.579"; exon_number "19";
chr17	StringTie	exon	75563331	75563463	1000	+	.	gene_id "MSTRG.79820"; transcript_id "MSTRG.79820.579"; exon_number "20";
chr17	StringTie	exon	75563752	75563806	1000	+	.	gene_id "MSTRG.79820"; transcript_id "MSTRG.79820.579"; exon_number "21";
chr17	StringTie	exon	75564353	75564507	1000	+	.	gene_id "MSTRG.79820"; transcript_id "MSTRG.79820.579"; exon_number "22";
chr17	StringTie	exon	75568476	75568693	1000	+	.	gene_id "MSTRG.79820"; transcript_id "MSTRG.79820.579"; exon_number "23";
chr17	StringTie	exon	75568772	75568839	1000	+	.	gene_id "MSTRG.79820"; transcript_id "MSTRG.79820.579"; exon_number "24";
chr17	StringTie	exon	75568978	75569131	1000	+	.	gene_id "MSTRG.79820"; transcript_id "MSTRG.79820.579"; exon_number "25";
chr17	StringTie	exon	75569221	75569325	1000	+	.	gene_id "MSTRG.79820"; transcript_id "MSTRG.79820.579"; exon_number "26";
chr17	StringTie	exon	75569963	75570255	1000	+	.	gene_id "MSTRG.79820"; transcript_id "MSTRG.79820.579"; exon_number "27";
chr17	StringTie	exon	75570348	75570498	1000	+	.	gene_id "MSTRG.79820"; transcript_id "MSTRG.79820.579"; exon_number "28";
chr17	StringTie	exon	75570950	75571100	1000	+	.	gene_id "MSTRG.79820"; transcript_id "MSTRG.79820.579"; exon_number "29";
chr17	StringTie	exon	75571667	75571783	1000	+	.	gene_id "MSTRG.79820"; transcript_id "MSTRG.79820.579"; exon_number "30";
chr17	StringTie	exon	75571898	75572064	1000	+	.	gene_id "MSTRG.79820"; transcript_id "MSTRG.79820.579"; exon_number "31";
chr17	StringTie	exon	75573014	75573278	1000	+	.	gene_id "MSTRG.79820"; transcript_id "MSTRG.79820.579"; exon_number "32";
chr17	StringTie	exon	75573481	75573631	1000	+	.	gene_id "MSTRG.79820"; transcript_id "MSTRG.79820.579"; exon_number "33";
chr17	StringTie	exon	75573952	75573980	1000	+	.	gene_id "MSTRG.79820"; transcript_id "MSTRG.79820.579"; exon_number "34";
chr17	StringTie	exon	75574213	75574260	1000	+	.	gene_id "MSTRG.79820"; transcript_id "MSTRG.79820.579"; exon_number "35";
chr17	StringTie	exon	75574610	75574668	1000	+	.	gene_id "MSTRG.79820"; transcript_id "MSTRG.79820.579"; exon_number "36";
chr17	StringTie	exon	75574871	75575218	1000	+	.	gene_id "MSTRG.79820"; transcript_id "MSTRG.79820.579"; exon_number "37";
chr17	StringTie	transcript	75456243	75500260	1000	+	.	gene_id "MSTRG.79820"; transcript_id "MSTRG.79820.58";
chr17	StringTie	exon	75456243	75456751	1000	+	.	gene_id "MSTRG.79820"; transcript_id "MSTRG.79820.58"; exon_number "1";
chr17	StringTie	exon	75457294	75457477	1000	+	.	gene_id "MSTRG.79820"; transcript_id "MSTRG.79820.58"; exon_number "2";
chr17	StringTie	exon	75471800	75471955	1000	+	.	gene_id "MSTRG.79820"; transcript_id "MSTRG.79820.58"; exon_number "3";
chr17	StringTie	exon	75485428	75485547	1000	+	.	gene_id "MSTRG.79820"; transcript_id "MSTRG.79820.58"; exon_number "4";
chr17	StringTie	exon	75485871	75485998	1000	+	.	gene_id "MSTRG.79820"; transcript_id "MSTRG.79820.58"; exon_number "5";
chr17	StringTie	exon	75486290	75486426	1000	+	.	gene_id "MSTRG.79820"; transcript_id "MSTRG.79820.58"; exon_number "6";
chr17	StringTie	exon	75487932	75488134	1000	+	.	gene_id "MSTRG.79820"; transcript_id "MSTRG.79820.58"; exon_number "7";
chr17	StringTie	exon	75488759	75488910	1000	+	.	gene_id "MSTRG.79820"; transcript_id "MSTRG.79820.58"; exon_number "8";
chr17	StringTie	exon	75489266	75489368	1000	+	.	gene_id "MSTRG.79820"; transcript_id "MSTRG.79820.58"; exon_number "9";
chr17	StringTie	exon	75489576	75489662	1000	+	.	gene_id "MSTRG.79820"; transcript_id "MSTRG.79820.58"; exon_number "10";
chr17	StringTie	exon	75490234	75490350	1000	+	.	gene_id "MSTRG.79820"; transcript_id "MSTRG.79820.58"; exon_number "11";
chr17	StringTie	exon	75490702	75490758	1000	+	.	gene_id "MSTRG.79820"; transcript_id "MSTRG.79820.58"; exon_number "12";
chr17	StringTie	exon	75491049	75491153	1000	+	.	gene_id "MSTRG.79820"; transcript_id "MSTRG.79820.58"; exon_number "13";
chr17	StringTie	exon	75491303	75491467	1000	+	.	gene_id "MSTRG.79820"; transcript_id "MSTRG.79820.58"; exon_number "14";
chr17	StringTie	exon	75491691	75491900	1000	+	.	gene_id "MSTRG.79820"; transcript_id "MSTRG.79820.58"; exon_number "15";
chr17	StringTie	exon	75492474	75492795	1000	+	.	gene_id "MSTRG.79820"; transcript_id "MSTRG.79820.58"; exon_number "16";
chr17	StringTie	exon	75492929	75493132	1000	+	.	gene_id "MSTRG.79820"; transcript_id "MSTRG.79820.58"; exon_number "17";
chr17	StringTie	exon	75493491	75493593	1000	+	.	gene_id "MSTRG.79820"; transcript_id "MSTRG.79820.58"; exon_number "18";
chr17	StringTie	exon	75493703	75493916	1000	+	.	gene_id "MSTRG.79820"; transcript_id "MSTRG.79820.58"; exon_number "19";
chr17	StringTie	exon	75494627	75494808	1000	+	.	gene_id "MSTRG.79820"; transcript_id "MSTRG.79820.58"; exon_number "20";
chr17	StringTie	exon	75494896	75495034	1000	+	.	gene_id "MSTRG.79820"; transcript_id "MSTRG.79820.58"; exon_number "21";
chr17	StringTie	exon	75495284	75495399	1000	+	.	gene_id "MSTRG.79820"; transcript_id "MSTRG.79820.58"; exon_number "22";
chr17	StringTie	exon	75495544	75495643	1000	+	.	gene_id "MSTRG.79820"; transcript_id "MSTRG.79820.58"; exon_number "23";
chr17	StringTie	exon	75495966	75496074	1000	+	.	gene_id "MSTRG.79820"; transcript_id "MSTRG.79820.58"; exon_number "24";
chr17	StringTie	exon	75496282	75496471	1000	+	.	gene_id "MSTRG.79820"; transcript_id "MSTRG.79820.58"; exon_number "25";
chr17	StringTie	exon	75496730	75496807	1000	+	.	gene_id "MSTRG.79820"; transcript_id "MSTRG.79820.58"; exon_number "26";
chr17	StringTie	exon	75497113	75497198	1000	+	.	gene_id "MSTRG.79820"; transcript_id "MSTRG.79820.58"; exon_number "27";
chr17	StringTie	exon	75497781	75497862	1000	+	.	gene_id "MSTRG.79820"; transcript_id "MSTRG.79820.58"; exon_number "28";
chr17	StringTie	exon	75498175	75498323	1000	+	.	gene_id "MSTRG.79820"; transcript_id "MSTRG.79820.58"; exon_number "29";
chr17	StringTie	exon	75498444	75498538	1000	+	.	gene_id "MSTRG.79820"; transcript_id "MSTRG.79820.58"; exon_number "30";
chr17	StringTie	exon	75498629	75498722	1000	+	.	gene_id "MSTRG.79820"; transcript_id "MSTRG.79820.58"; exon_number "31";
chr17	StringTie	exon	75498912	75499082	1000	+	.	gene_id "MSTRG.79820"; transcript_id "MSTRG.79820.58"; exon_number "32";
chr17	StringTie	exon	75499262	75500260	1000	+	.	gene_id "MSTRG.79820"; transcript_id "MSTRG.79820.58"; exon_number "33";
chr17	StringTie	transcript	75516521	75575209	1000	+	.	gene_id "MSTRG.79820"; transcript_id "MSTRG.79820.580";
chr17	StringTie	exon	75516521	75516616	1000	+	.	gene_id "MSTRG.79820"; transcript_id "MSTRG.79820.580"; exon_number "1";
chr17	StringTie	exon	75516746	75516910	1000	+	.	gene_id "MSTRG.79820"; transcript_id "MSTRG.79820.580"; exon_number "2";
chr17	StringTie	exon	75517009	75517072	1000	+	.	gene_id "MSTRG.79820"; transcript_id "MSTRG.79820.580"; exon_number "3";
chr17	StringTie	exon	75517161	75517244	1000	+	.	gene_id "MSTRG.79820"; transcript_id "MSTRG.79820.580"; exon_number "4";
chr17	StringTie	exon	75517557	75517655	1000	+	.	gene_id "MSTRG.79820"; transcript_id "MSTRG.79820.580"; exon_number "5";
chr17	StringTie	exon	75518995	75519047	1000	+	.	gene_id "MSTRG.79820"; transcript_id "MSTRG.79820.580"; exon_number "6";
chr17	StringTie	exon	75521409	75523335	1000	+	.	gene_id "MSTRG.79820"; transcript_id "MSTRG.79820.580"; exon_number "7";
chr17	StringTie	exon	75523663	75523779	1000	+	.	gene_id "MSTRG.79820"; transcript_id "MSTRG.79820.580"; exon_number "8";
chr17	StringTie	exon	75524262	75525174	1000	+	.	gene_id "MSTRG.79820"; transcript_id "MSTRG.79820.580"; exon_number "9";
chr17	StringTie	exon	75543397	75543501	1000	+	.	gene_id "MSTRG.79820"; transcript_id "MSTRG.79820.580"; exon_number "10";
chr17	StringTie	exon	75551170	75551404	1000	+	.	gene_id "MSTRG.79820"; transcript_id "MSTRG.79820.580"; exon_number "11";
chr17	StringTie	exon	75556046	75556143	1000	+	.	gene_id "MSTRG.79820"; transcript_id "MSTRG.79820.580"; exon_number "12";
chr17	StringTie	exon	75558155	75558236	1000	+	.	gene_id "MSTRG.79820"; transcript_id "MSTRG.79820.580"; exon_number "13";
chr17	StringTie	exon	75558512	75558627	1000	+	.	gene_id "MSTRG.79820"; transcript_id "MSTRG.79820.580"; exon_number "14";
chr17	StringTie	exon	75559252	75559410	1000	+	.	gene_id "MSTRG.79820"; transcript_id "MSTRG.79820.580"; exon_number "15";
chr17	StringTie	exon	75563016	75563178	1000	+	.	gene_id "MSTRG.79820"; transcript_id "MSTRG.79820.580"; exon_number "16";
chr17	StringTie	exon	75563331	75563463	1000	+	.	gene_id "MSTRG.79820"; transcript_id "MSTRG.79820.580"; exon_number "17";
chr17	StringTie	exon	75563752	75563806	1000	+	.	gene_id "MSTRG.79820"; transcript_id "MSTRG.79820.580"; exon_number "18";
chr17	StringTie	exon	75564353	75568693	1000	+	.	gene_id "MSTRG.79820"; transcript_id "MSTRG.79820.580"; exon_number "19";
chr17	StringTie	exon	75568772	75568839	1000	+	.	gene_id "MSTRG.79820"; transcript_id "MSTRG.79820.580"; exon_number "20";
chr17	StringTie	exon	75568978	75569131	1000	+	.	gene_id "MSTRG.79820"; transcript_id "MSTRG.79820.580"; exon_number "21";
chr17	StringTie	exon	75569221	75569325	1000	+	.	gene_id "MSTRG.79820"; transcript_id "MSTRG.79820.580"; exon_number "22";
chr17	StringTie	exon	75569963	75570255	1000	+	.	gene_id "MSTRG.79820"; transcript_id "MSTRG.79820.580"; exon_number "23";
chr17	StringTie	exon	75570348	75570510	1000	+	.	gene_id "MSTRG.79820"; transcript_id "MSTRG.79820.580"; exon_number "24";
chr17	StringTie	exon	75570950	75571100	1000	+	.	gene_id "MSTRG.79820"; transcript_id "MSTRG.79820.580"; exon_number "25";
chr17	StringTie	exon	75571667	75571783	1000	+	.	gene_id "MSTRG.79820"; transcript_id "MSTRG.79820.580"; exon_number "26";
chr17	StringTie	exon	75571898	75572064	1000	+	.	gene_id "MSTRG.79820"; transcript_id "MSTRG.79820.580"; exon_number "27";
chr17	StringTie	exon	75573014	75573278	1000	+	.	gene_id "MSTRG.79820"; transcript_id "MSTRG.79820.580"; exon_number "28";
chr17	StringTie	exon	75573481	75573631	1000	+	.	gene_id "MSTRG.79820"; transcript_id "MSTRG.79820.580"; exon_number "29";
chr17	StringTie	exon	75573952	75573980	1000	+	.	gene_id "MSTRG.79820"; transcript_id "MSTRG.79820.580"; exon_number "30";
chr17	StringTie	exon	75574213	75574260	1000	+	.	gene_id "MSTRG.79820"; transcript_id "MSTRG.79820.580"; exon_number "31";
chr17	StringTie	exon	75574453	75574495	1000	+	.	gene_id "MSTRG.79820"; transcript_id "MSTRG.79820.580"; exon_number "32";
chr17	StringTie	exon	75574610	75574668	1000	+	.	gene_id "MSTRG.79820"; transcript_id "MSTRG.79820.580"; exon_number "33";
chr17	StringTie	exon	75574871	75575209	1000	+	.	gene_id "MSTRG.79820"; transcript_id "MSTRG.79820.580"; exon_number "34";
chr17	StringTie	transcript	75516522	75575214	1000	+	.	gene_id "MSTRG.79820"; transcript_id "MSTRG.79820.581";
chr17	StringTie	exon	75516522	75516616	1000	+	.	gene_id "MSTRG.79820"; transcript_id "MSTRG.79820.581"; exon_number "1";
chr17	StringTie	exon	75516746	75516910	1000	+	.	gene_id "MSTRG.79820"; transcript_id "MSTRG.79820.581"; exon_number "2";
chr17	StringTie	exon	75517009	75517072	1000	+	.	gene_id "MSTRG.79820"; transcript_id "MSTRG.79820.581"; exon_number "3";
chr17	StringTie	exon	75517161	75517244	1000	+	.	gene_id "MSTRG.79820"; transcript_id "MSTRG.79820.581"; exon_number "4";
chr17	StringTie	exon	75517557	75517655	1000	+	.	gene_id "MSTRG.79820"; transcript_id "MSTRG.79820.581"; exon_number "5";
chr17	StringTie	exon	75518995	75519047	1000	+	.	gene_id "MSTRG.79820"; transcript_id "MSTRG.79820.581"; exon_number "6";
chr17	StringTie	exon	75521409	75521510	1000	+	.	gene_id "MSTRG.79820"; transcript_id "MSTRG.79820.581"; exon_number "7";
chr17	StringTie	exon	75521705	75522333	1000	+	.	gene_id "MSTRG.79820"; transcript_id "MSTRG.79820.581"; exon_number "8";
chr17	StringTie	exon	75523663	75523779	1000	+	.	gene_id "MSTRG.79820"; transcript_id "MSTRG.79820.581"; exon_number "9";
chr17	StringTie	exon	75524262	75525825	1000	+	.	gene_id "MSTRG.79820"; transcript_id "MSTRG.79820.581"; exon_number "10";
chr17	StringTie	exon	75533642	75534023	1000	+	.	gene_id "MSTRG.79820"; transcript_id "MSTRG.79820.581"; exon_number "11";
chr17	StringTie	exon	75543397	75543501	1000	+	.	gene_id "MSTRG.79820"; transcript_id "MSTRG.79820.581"; exon_number "12";
chr17	StringTie	exon	75556046	75556143	1000	+	.	gene_id "MSTRG.79820"; transcript_id "MSTRG.79820.581"; exon_number "13";
chr17	StringTie	exon	75558155	75558627	1000	+	.	gene_id "MSTRG.79820"; transcript_id "MSTRG.79820.581"; exon_number "14";
chr17	StringTie	exon	75559252	75559410	1000	+	.	gene_id "MSTRG.79820"; transcript_id "MSTRG.79820.581"; exon_number "15";
chr17	StringTie	exon	75563016	75563178	1000	+	.	gene_id "MSTRG.79820"; transcript_id "MSTRG.79820.581"; exon_number "16";
chr17	StringTie	exon	75563331	75563463	1000	+	.	gene_id "MSTRG.79820"; transcript_id "MSTRG.79820.581"; exon_number "17";
chr17	StringTie	exon	75563752	75563806	1000	+	.	gene_id "MSTRG.79820"; transcript_id "MSTRG.79820.581"; exon_number "18";
chr17	StringTie	exon	75564353	75564507	1000	+	.	gene_id "MSTRG.79820"; transcript_id "MSTRG.79820.581"; exon_number "19";
chr17	StringTie	exon	75568476	75568693	1000	+	.	gene_id "MSTRG.79820"; transcript_id "MSTRG.79820.581"; exon_number "20";
chr17	StringTie	exon	75568772	75568839	1000	+	.	gene_id "MSTRG.79820"; transcript_id "MSTRG.79820.581"; exon_number "21";
chr17	StringTie	exon	75568978	75569131	1000	+	.	gene_id "MSTRG.79820"; transcript_id "MSTRG.79820.581"; exon_number "22";
chr17	StringTie	exon	75569221	75569325	1000	+	.	gene_id "MSTRG.79820"; transcript_id "MSTRG.79820.581"; exon_number "23";
chr17	StringTie	exon	75569963	75570255	1000	+	.	gene_id "MSTRG.79820"; transcript_id "MSTRG.79820.581"; exon_number "24";
chr17	StringTie	exon	75570348	75570498	1000	+	.	gene_id "MSTRG.79820"; transcript_id "MSTRG.79820.581"; exon_number "25";
chr17	StringTie	exon	75570950	75571100	1000	+	.	gene_id "MSTRG.79820"; transcript_id "MSTRG.79820.581"; exon_number "26";
chr17	StringTie	exon	75571667	75571783	1000	+	.	gene_id "MSTRG.79820"; transcript_id "MSTRG.79820.581"; exon_number "27";
chr17	StringTie	exon	75571898	75572064	1000	+	.	gene_id "MSTRG.79820"; transcript_id "MSTRG.79820.581"; exon_number "28";
chr17	StringTie	exon	75573014	75573278	1000	+	.	gene_id "MSTRG.79820"; transcript_id "MSTRG.79820.581"; exon_number "29";
chr17	StringTie	exon	75573481	75573631	1000	+	.	gene_id "MSTRG.79820"; transcript_id "MSTRG.79820.581"; exon_number "30";
chr17	StringTie	exon	75573952	75573980	1000	+	.	gene_id "MSTRG.79820"; transcript_id "MSTRG.79820.581"; exon_number "31";
chr17	StringTie	exon	75574213	75574260	1000	+	.	gene_id "MSTRG.79820"; transcript_id "MSTRG.79820.581"; exon_number "32";
chr17	StringTie	exon	75574610	75574668	1000	+	.	gene_id "MSTRG.79820"; transcript_id "MSTRG.79820.581"; exon_number "33";
chr17	StringTie	exon	75574871	75575214	1000	+	.	gene_id "MSTRG.79820"; transcript_id "MSTRG.79820.581"; exon_number "34";
chr17	StringTie	transcript	75516522	75575218	1000	+	.	gene_id "MSTRG.79820"; transcript_id "MSTRG.79820.582";
chr17	StringTie	exon	75516522	75516910	1000	+	.	gene_id "MSTRG.79820"; transcript_id "MSTRG.79820.582"; exon_number "1";
chr17	StringTie	exon	75517009	75517072	1000	+	.	gene_id "MSTRG.79820"; transcript_id "MSTRG.79820.582"; exon_number "2";
chr17	StringTie	exon	75517161	75517244	1000	+	.	gene_id "MSTRG.79820"; transcript_id "MSTRG.79820.582"; exon_number "3";
chr17	StringTie	exon	75517557	75517655	1000	+	.	gene_id "MSTRG.79820"; transcript_id "MSTRG.79820.582"; exon_number "4";
chr17	StringTie	exon	75518995	75519047	1000	+	.	gene_id "MSTRG.79820"; transcript_id "MSTRG.79820.582"; exon_number "5";
chr17	StringTie	exon	75521409	75523335	1000	+	.	gene_id "MSTRG.79820"; transcript_id "MSTRG.79820.582"; exon_number "6";
chr17	StringTie	exon	75523663	75523779	1000	+	.	gene_id "MSTRG.79820"; transcript_id "MSTRG.79820.582"; exon_number "7";
chr17	StringTie	exon	75524262	75525825	1000	+	.	gene_id "MSTRG.79820"; transcript_id "MSTRG.79820.582"; exon_number "8";
chr17	StringTie	exon	75538531	75538636	1000	+	.	gene_id "MSTRG.79820"; transcript_id "MSTRG.79820.582"; exon_number "9";
chr17	StringTie	exon	75539790	75539886	1000	+	.	gene_id "MSTRG.79820"; transcript_id "MSTRG.79820.582"; exon_number "10";
chr17	StringTie	exon	75543397	75543501	1000	+	.	gene_id "MSTRG.79820"; transcript_id "MSTRG.79820.582"; exon_number "11";
chr17	StringTie	exon	75556046	75556143	1000	+	.	gene_id "MSTRG.79820"; transcript_id "MSTRG.79820.582"; exon_number "12";
chr17	StringTie	exon	75558155	75558236	1000	+	.	gene_id "MSTRG.79820"; transcript_id "MSTRG.79820.582"; exon_number "13";
chr17	StringTie	exon	75558518	75558627	1000	+	.	gene_id "MSTRG.79820"; transcript_id "MSTRG.79820.582"; exon_number "14";
chr17	StringTie	exon	75559252	75559410	1000	+	.	gene_id "MSTRG.79820"; transcript_id "MSTRG.79820.582"; exon_number "15";
chr17	StringTie	exon	75563016	75563178	1000	+	.	gene_id "MSTRG.79820"; transcript_id "MSTRG.79820.582"; exon_number "16";
chr17	StringTie	exon	75563331	75563463	1000	+	.	gene_id "MSTRG.79820"; transcript_id "MSTRG.79820.582"; exon_number "17";
chr17	StringTie	exon	75563752	75563806	1000	+	.	gene_id "MSTRG.79820"; transcript_id "MSTRG.79820.582"; exon_number "18";
chr17	StringTie	exon	75564353	75564507	1000	+	.	gene_id "MSTRG.79820"; transcript_id "MSTRG.79820.582"; exon_number "19";
chr17	StringTie	exon	75568476	75568693	1000	+	.	gene_id "MSTRG.79820"; transcript_id "MSTRG.79820.582"; exon_number "20";
chr17	StringTie	exon	75568772	75568839	1000	+	.	gene_id "MSTRG.79820"; transcript_id "MSTRG.79820.582"; exon_number "21";
chr17	StringTie	exon	75568978	75569131	1000	+	.	gene_id "MSTRG.79820"; transcript_id "MSTRG.79820.582"; exon_number "22";
chr17	StringTie	exon	75569221	75569325	1000	+	.	gene_id "MSTRG.79820"; transcript_id "MSTRG.79820.582"; exon_number "23";
chr17	StringTie	exon	75569963	75570255	1000	+	.	gene_id "MSTRG.79820"; transcript_id "MSTRG.79820.582"; exon_number "24";
chr17	StringTie	exon	75570348	75570498	1000	+	.	gene_id "MSTRG.79820"; transcript_id "MSTRG.79820.582"; exon_number "25";
chr17	StringTie	exon	75570950	75571100	1000	+	.	gene_id "MSTRG.79820"; transcript_id "MSTRG.79820.582"; exon_number "26";
chr17	StringTie	exon	75571667	75571783	1000	+	.	gene_id "MSTRG.79820"; transcript_id "MSTRG.79820.582"; exon_number "27";
chr17	StringTie	exon	75571898	75572064	1000	+	.	gene_id "MSTRG.79820"; transcript_id "MSTRG.79820.582"; exon_number "28";
chr17	StringTie	exon	75573014	75573278	1000	+	.	gene_id "MSTRG.79820"; transcript_id "MSTRG.79820.582"; exon_number "29";
chr17	StringTie	exon	75573481	75573631	1000	+	.	gene_id "MSTRG.79820"; transcript_id "MSTRG.79820.582"; exon_number "30";
chr17	StringTie	exon	75573952	75573980	1000	+	.	gene_id "MSTRG.79820"; transcript_id "MSTRG.79820.582"; exon_number "31";
chr17	StringTie	exon	75574213	75574260	1000	+	.	gene_id "MSTRG.79820"; transcript_id "MSTRG.79820.582"; exon_number "32";
chr17	StringTie	exon	75574453	75574495	1000	+	.	gene_id "MSTRG.79820"; transcript_id "MSTRG.79820.582"; exon_number "33";
chr17	StringTie	exon	75574610	75574668	1000	+	.	gene_id "MSTRG.79820"; transcript_id "MSTRG.79820.582"; exon_number "34";
chr17	StringTie	exon	75574874	75575218	1000	+	.	gene_id "MSTRG.79820"; transcript_id "MSTRG.79820.582"; exon_number "35";
chr17	StringTie	transcript	75516523	75575226	1000	+	.	gene_id "MSTRG.79820"; transcript_id "MSTRG.79820.583";
chr17	StringTie	exon	75516523	75516616	1000	+	.	gene_id "MSTRG.79820"; transcript_id "MSTRG.79820.583"; exon_number "1";
chr17	StringTie	exon	75516746	75516910	1000	+	.	gene_id "MSTRG.79820"; transcript_id "MSTRG.79820.583"; exon_number "2";
chr17	StringTie	exon	75517009	75517072	1000	+	.	gene_id "MSTRG.79820"; transcript_id "MSTRG.79820.583"; exon_number "3";
chr17	StringTie	exon	75517161	75517244	1000	+	.	gene_id "MSTRG.79820"; transcript_id "MSTRG.79820.583"; exon_number "4";
chr17	StringTie	exon	75517557	75517655	1000	+	.	gene_id "MSTRG.79820"; transcript_id "MSTRG.79820.583"; exon_number "5";
chr17	StringTie	exon	75518995	75519047	1000	+	.	gene_id "MSTRG.79820"; transcript_id "MSTRG.79820.583"; exon_number "6";
chr17	StringTie	exon	75521409	75521510	1000	+	.	gene_id "MSTRG.79820"; transcript_id "MSTRG.79820.583"; exon_number "7";
chr17	StringTie	exon	75521705	75522333	1000	+	.	gene_id "MSTRG.79820"; transcript_id "MSTRG.79820.583"; exon_number "8";
chr17	StringTie	exon	75523275	75523779	1000	+	.	gene_id "MSTRG.79820"; transcript_id "MSTRG.79820.583"; exon_number "9";
chr17	StringTie	exon	75524262	75525174	1000	+	.	gene_id "MSTRG.79820"; transcript_id "MSTRG.79820.583"; exon_number "10";
chr17	StringTie	exon	75525690	75525825	1000	+	.	gene_id "MSTRG.79820"; transcript_id "MSTRG.79820.583"; exon_number "11";
chr17	StringTie	exon	75538531	75538636	1000	+	.	gene_id "MSTRG.79820"; transcript_id "MSTRG.79820.583"; exon_number "12";
chr17	StringTie	exon	75543397	75543501	1000	+	.	gene_id "MSTRG.79820"; transcript_id "MSTRG.79820.583"; exon_number "13";
chr17	StringTie	exon	75556046	75556143	1000	+	.	gene_id "MSTRG.79820"; transcript_id "MSTRG.79820.583"; exon_number "14";
chr17	StringTie	exon	75558155	75558236	1000	+	.	gene_id "MSTRG.79820"; transcript_id "MSTRG.79820.583"; exon_number "15";
chr17	StringTie	exon	75558512	75558627	1000	+	.	gene_id "MSTRG.79820"; transcript_id "MSTRG.79820.583"; exon_number "16";
chr17	StringTie	exon	75559252	75559410	1000	+	.	gene_id "MSTRG.79820"; transcript_id "MSTRG.79820.583"; exon_number "17";
chr17	StringTie	exon	75563016	75563178	1000	+	.	gene_id "MSTRG.79820"; transcript_id "MSTRG.79820.583"; exon_number "18";
chr17	StringTie	exon	75563331	75563463	1000	+	.	gene_id "MSTRG.79820"; transcript_id "MSTRG.79820.583"; exon_number "19";
chr17	StringTie	exon	75563752	75563806	1000	+	.	gene_id "MSTRG.79820"; transcript_id "MSTRG.79820.583"; exon_number "20";
chr17	StringTie	exon	75564353	75564528	1000	+	.	gene_id "MSTRG.79820"; transcript_id "MSTRG.79820.583"; exon_number "21";
chr17	StringTie	exon	75568476	75568693	1000	+	.	gene_id "MSTRG.79820"; transcript_id "MSTRG.79820.583"; exon_number "22";
chr17	StringTie	exon	75568772	75568839	1000	+	.	gene_id "MSTRG.79820"; transcript_id "MSTRG.79820.583"; exon_number "23";
chr17	StringTie	exon	75568978	75569131	1000	+	.	gene_id "MSTRG.79820"; transcript_id "MSTRG.79820.583"; exon_number "24";
chr17	StringTie	exon	75569221	75569325	1000	+	.	gene_id "MSTRG.79820"; transcript_id "MSTRG.79820.583"; exon_number "25";
chr17	StringTie	exon	75569963	75570255	1000	+	.	gene_id "MSTRG.79820"; transcript_id "MSTRG.79820.583"; exon_number "26";
chr17	StringTie	exon	75570348	75570498	1000	+	.	gene_id "MSTRG.79820"; transcript_id "MSTRG.79820.583"; exon_number "27";
chr17	StringTie	exon	75570950	75571100	1000	+	.	gene_id "MSTRG.79820"; transcript_id "MSTRG.79820.583"; exon_number "28";
chr17	StringTie	exon	75571667	75571783	1000	+	.	gene_id "MSTRG.79820"; transcript_id "MSTRG.79820.583"; exon_number "29";
chr17	StringTie	exon	75571898	75572064	1000	+	.	gene_id "MSTRG.79820"; transcript_id "MSTRG.79820.583"; exon_number "30";
chr17	StringTie	exon	75573014	75573278	1000	+	.	gene_id "MSTRG.79820"; transcript_id "MSTRG.79820.583"; exon_number "31";
chr17	StringTie	exon	75573481	75573631	1000	+	.	gene_id "MSTRG.79820"; transcript_id "MSTRG.79820.583"; exon_number "32";
chr17	StringTie	exon	75573952	75573980	1000	+	.	gene_id "MSTRG.79820"; transcript_id "MSTRG.79820.583"; exon_number "33";
chr17	StringTie	exon	75574213	75574260	1000	+	.	gene_id "MSTRG.79820"; transcript_id "MSTRG.79820.583"; exon_number "34";
chr17	StringTie	exon	75574453	75574495	1000	+	.	gene_id "MSTRG.79820"; transcript_id "MSTRG.79820.583"; exon_number "35";
chr17	StringTie	exon	75574610	75574668	1000	+	.	gene_id "MSTRG.79820"; transcript_id "MSTRG.79820.583"; exon_number "36";
chr17	StringTie	exon	75574874	75575226	1000	+	.	gene_id "MSTRG.79820"; transcript_id "MSTRG.79820.583"; exon_number "37";
chr17	StringTie	transcript	75516523	75575215	1000	+	.	gene_id "MSTRG.79820"; transcript_id "MSTRG.79820.584";
chr17	StringTie	exon	75516523	75516616	1000	+	.	gene_id "MSTRG.79820"; transcript_id "MSTRG.79820.584"; exon_number "1";
chr17	StringTie	exon	75516746	75516910	1000	+	.	gene_id "MSTRG.79820"; transcript_id "MSTRG.79820.584"; exon_number "2";
chr17	StringTie	exon	75517009	75517072	1000	+	.	gene_id "MSTRG.79820"; transcript_id "MSTRG.79820.584"; exon_number "3";
chr17	StringTie	exon	75517161	75517244	1000	+	.	gene_id "MSTRG.79820"; transcript_id "MSTRG.79820.584"; exon_number "4";
chr17	StringTie	exon	75517557	75517655	1000	+	.	gene_id "MSTRG.79820"; transcript_id "MSTRG.79820.584"; exon_number "5";
chr17	StringTie	exon	75519003	75519047	1000	+	.	gene_id "MSTRG.79820"; transcript_id "MSTRG.79820.584"; exon_number "6";
chr17	StringTie	exon	75521409	75521510	1000	+	.	gene_id "MSTRG.79820"; transcript_id "MSTRG.79820.584"; exon_number "7";
chr17	StringTie	exon	75521705	75522521	1000	+	.	gene_id "MSTRG.79820"; transcript_id "MSTRG.79820.584"; exon_number "8";
chr17	StringTie	exon	75523275	75523335	1000	+	.	gene_id "MSTRG.79820"; transcript_id "MSTRG.79820.584"; exon_number "9";
chr17	StringTie	exon	75523663	75523779	1000	+	.	gene_id "MSTRG.79820"; transcript_id "MSTRG.79820.584"; exon_number "10";
chr17	StringTie	exon	75524262	75525174	1000	+	.	gene_id "MSTRG.79820"; transcript_id "MSTRG.79820.584"; exon_number "11";
chr17	StringTie	exon	75525690	75525825	1000	+	.	gene_id "MSTRG.79820"; transcript_id "MSTRG.79820.584"; exon_number "12";
chr17	StringTie	exon	75543397	75543501	1000	+	.	gene_id "MSTRG.79820"; transcript_id "MSTRG.79820.584"; exon_number "13";
chr17	StringTie	exon	75556046	75556143	1000	+	.	gene_id "MSTRG.79820"; transcript_id "MSTRG.79820.584"; exon_number "14";
chr17	StringTie	exon	75558155	75558236	1000	+	.	gene_id "MSTRG.79820"; transcript_id "MSTRG.79820.584"; exon_number "15";
chr17	StringTie	exon	75558518	75558627	1000	+	.	gene_id "MSTRG.79820"; transcript_id "MSTRG.79820.584"; exon_number "16";
chr17	StringTie	exon	75559252	75559410	1000	+	.	gene_id "MSTRG.79820"; transcript_id "MSTRG.79820.584"; exon_number "17";
chr17	StringTie	exon	75563016	75563178	1000	+	.	gene_id "MSTRG.79820"; transcript_id "MSTRG.79820.584"; exon_number "18";
chr17	StringTie	exon	75563331	75563463	1000	+	.	gene_id "MSTRG.79820"; transcript_id "MSTRG.79820.584"; exon_number "19";
chr17	StringTie	exon	75563752	75563806	1000	+	.	gene_id "MSTRG.79820"; transcript_id "MSTRG.79820.584"; exon_number "20";
chr17	StringTie	exon	75564353	75564507	1000	+	.	gene_id "MSTRG.79820"; transcript_id "MSTRG.79820.584"; exon_number "21";
chr17	StringTie	exon	75568476	75568693	1000	+	.	gene_id "MSTRG.79820"; transcript_id "MSTRG.79820.584"; exon_number "22";
chr17	StringTie	exon	75568772	75568839	1000	+	.	gene_id "MSTRG.79820"; transcript_id "MSTRG.79820.584"; exon_number "23";
chr17	StringTie	exon	75568978	75569131	1000	+	.	gene_id "MSTRG.79820"; transcript_id "MSTRG.79820.584"; exon_number "24";
chr17	StringTie	exon	75569221	75569325	1000	+	.	gene_id "MSTRG.79820"; transcript_id "MSTRG.79820.584"; exon_number "25";
chr17	StringTie	exon	75569963	75570255	1000	+	.	gene_id "MSTRG.79820"; transcript_id "MSTRG.79820.584"; exon_number "26";
chr17	StringTie	exon	75570348	75570498	1000	+	.	gene_id "MSTRG.79820"; transcript_id "MSTRG.79820.584"; exon_number "27";
chr17	StringTie	exon	75570950	75571100	1000	+	.	gene_id "MSTRG.79820"; transcript_id "MSTRG.79820.584"; exon_number "28";
chr17	StringTie	exon	75571667	75571783	1000	+	.	gene_id "MSTRG.79820"; transcript_id "MSTRG.79820.584"; exon_number "29";
chr17	StringTie	exon	75571898	75572064	1000	+	.	gene_id "MSTRG.79820"; transcript_id "MSTRG.79820.584"; exon_number "30";
chr17	StringTie	exon	75573014	75573278	1000	+	.	gene_id "MSTRG.79820"; transcript_id "MSTRG.79820.584"; exon_number "31";
chr17	StringTie	exon	75573481	75573631	1000	+	.	gene_id "MSTRG.79820"; transcript_id "MSTRG.79820.584"; exon_number "32";
chr17	StringTie	exon	75573952	75573980	1000	+	.	gene_id "MSTRG.79820"; transcript_id "MSTRG.79820.584"; exon_number "33";
chr17	StringTie	exon	75574213	75574260	1000	+	.	gene_id "MSTRG.79820"; transcript_id "MSTRG.79820.584"; exon_number "34";
chr17	StringTie	exon	75574453	75574491	1000	+	.	gene_id "MSTRG.79820"; transcript_id "MSTRG.79820.584"; exon_number "35";
chr17	StringTie	exon	75574610	75574668	1000	+	.	gene_id "MSTRG.79820"; transcript_id "MSTRG.79820.584"; exon_number "36";
chr17	StringTie	exon	75574874	75575215	1000	+	.	gene_id "MSTRG.79820"; transcript_id "MSTRG.79820.584"; exon_number "37";
chr17	StringTie	transcript	75516523	75575215	1000	+	.	gene_id "MSTRG.79820"; transcript_id "MSTRG.79820.585";
chr17	StringTie	exon	75516523	75516616	1000	+	.	gene_id "MSTRG.79820"; transcript_id "MSTRG.79820.585"; exon_number "1";
chr17	StringTie	exon	75516746	75517072	1000	+	.	gene_id "MSTRG.79820"; transcript_id "MSTRG.79820.585"; exon_number "2";
chr17	StringTie	exon	75517161	75517244	1000	+	.	gene_id "MSTRG.79820"; transcript_id "MSTRG.79820.585"; exon_number "3";
chr17	StringTie	exon	75517557	75517655	1000	+	.	gene_id "MSTRG.79820"; transcript_id "MSTRG.79820.585"; exon_number "4";
chr17	StringTie	exon	75518995	75519047	1000	+	.	gene_id "MSTRG.79820"; transcript_id "MSTRG.79820.585"; exon_number "5";
chr17	StringTie	exon	75521409	75521510	1000	+	.	gene_id "MSTRG.79820"; transcript_id "MSTRG.79820.585"; exon_number "6";
chr17	StringTie	exon	75521705	75523335	1000	+	.	gene_id "MSTRG.79820"; transcript_id "MSTRG.79820.585"; exon_number "7";
chr17	StringTie	exon	75523663	75523779	1000	+	.	gene_id "MSTRG.79820"; transcript_id "MSTRG.79820.585"; exon_number "8";
chr17	StringTie	exon	75524262	75525174	1000	+	.	gene_id "MSTRG.79820"; transcript_id "MSTRG.79820.585"; exon_number "9";
chr17	StringTie	exon	75543397	75543501	1000	+	.	gene_id "MSTRG.79820"; transcript_id "MSTRG.79820.585"; exon_number "10";
chr17	StringTie	exon	75556046	75556143	1000	+	.	gene_id "MSTRG.79820"; transcript_id "MSTRG.79820.585"; exon_number "11";
chr17	StringTie	exon	75558155	75558236	1000	+	.	gene_id "MSTRG.79820"; transcript_id "MSTRG.79820.585"; exon_number "12";
chr17	StringTie	exon	75558512	75558627	1000	+	.	gene_id "MSTRG.79820"; transcript_id "MSTRG.79820.585"; exon_number "13";
chr17	StringTie	exon	75559252	75559410	1000	+	.	gene_id "MSTRG.79820"; transcript_id "MSTRG.79820.585"; exon_number "14";
chr17	StringTie	exon	75563016	75563178	1000	+	.	gene_id "MSTRG.79820"; transcript_id "MSTRG.79820.585"; exon_number "15";
chr17	StringTie	exon	75563331	75563463	1000	+	.	gene_id "MSTRG.79820"; transcript_id "MSTRG.79820.585"; exon_number "16";
chr17	StringTie	exon	75563752	75563806	1000	+	.	gene_id "MSTRG.79820"; transcript_id "MSTRG.79820.585"; exon_number "17";
chr17	StringTie	exon	75564353	75568693	1000	+	.	gene_id "MSTRG.79820"; transcript_id "MSTRG.79820.585"; exon_number "18";
chr17	StringTie	exon	75568772	75568839	1000	+	.	gene_id "MSTRG.79820"; transcript_id "MSTRG.79820.585"; exon_number "19";
chr17	StringTie	exon	75568978	75569131	1000	+	.	gene_id "MSTRG.79820"; transcript_id "MSTRG.79820.585"; exon_number "20";
chr17	StringTie	exon	75569221	75569325	1000	+	.	gene_id "MSTRG.79820"; transcript_id "MSTRG.79820.585"; exon_number "21";
chr17	StringTie	exon	75569963	75570255	1000	+	.	gene_id "MSTRG.79820"; transcript_id "MSTRG.79820.585"; exon_number "22";
chr17	StringTie	exon	75570348	75570498	1000	+	.	gene_id "MSTRG.79820"; transcript_id "MSTRG.79820.585"; exon_number "23";
chr17	StringTie	exon	75570950	75571100	1000	+	.	gene_id "MSTRG.79820"; transcript_id "MSTRG.79820.585"; exon_number "24";
chr17	StringTie	exon	75571667	75571783	1000	+	.	gene_id "MSTRG.79820"; transcript_id "MSTRG.79820.585"; exon_number "25";
chr17	StringTie	exon	75571898	75572064	1000	+	.	gene_id "MSTRG.79820"; transcript_id "MSTRG.79820.585"; exon_number "26";
chr17	StringTie	exon	75573014	75573278	1000	+	.	gene_id "MSTRG.79820"; transcript_id "MSTRG.79820.585"; exon_number "27";
chr17	StringTie	exon	75573481	75573631	1000	+	.	gene_id "MSTRG.79820"; transcript_id "MSTRG.79820.585"; exon_number "28";
chr17	StringTie	exon	75573952	75573980	1000	+	.	gene_id "MSTRG.79820"; transcript_id "MSTRG.79820.585"; exon_number "29";
chr17	StringTie	exon	75574213	75574260	1000	+	.	gene_id "MSTRG.79820"; transcript_id "MSTRG.79820.585"; exon_number "30";
chr17	StringTie	exon	75574453	75574495	1000	+	.	gene_id "MSTRG.79820"; transcript_id "MSTRG.79820.585"; exon_number "31";
chr17	StringTie	exon	75574610	75574668	1000	+	.	gene_id "MSTRG.79820"; transcript_id "MSTRG.79820.585"; exon_number "32";
chr17	StringTie	exon	75574871	75575215	1000	+	.	gene_id "MSTRG.79820"; transcript_id "MSTRG.79820.585"; exon_number "33";
chr17	StringTie	transcript	75516523	75575226	1000	+	.	gene_id "MSTRG.79820"; transcript_id "MSTRG.79820.586";
chr17	StringTie	exon	75516523	75516616	1000	+	.	gene_id "MSTRG.79820"; transcript_id "MSTRG.79820.586"; exon_number "1";
chr17	StringTie	exon	75516746	75516910	1000	+	.	gene_id "MSTRG.79820"; transcript_id "MSTRG.79820.586"; exon_number "2";
chr17	StringTie	exon	75517009	75517072	1000	+	.	gene_id "MSTRG.79820"; transcript_id "MSTRG.79820.586"; exon_number "3";
chr17	StringTie	exon	75517161	75517244	1000	+	.	gene_id "MSTRG.79820"; transcript_id "MSTRG.79820.586"; exon_number "4";
chr17	StringTie	exon	75517557	75517655	1000	+	.	gene_id "MSTRG.79820"; transcript_id "MSTRG.79820.586"; exon_number "5";
chr17	StringTie	exon	75518995	75519047	1000	+	.	gene_id "MSTRG.79820"; transcript_id "MSTRG.79820.586"; exon_number "6";
chr17	StringTie	exon	75521409	75521510	1000	+	.	gene_id "MSTRG.79820"; transcript_id "MSTRG.79820.586"; exon_number "7";
chr17	StringTie	exon	75521705	75522333	1000	+	.	gene_id "MSTRG.79820"; transcript_id "MSTRG.79820.586"; exon_number "8";
chr17	StringTie	exon	75523275	75523335	1000	+	.	gene_id "MSTRG.79820"; transcript_id "MSTRG.79820.586"; exon_number "9";
chr17	StringTie	exon	75523663	75523779	1000	+	.	gene_id "MSTRG.79820"; transcript_id "MSTRG.79820.586"; exon_number "10";
chr17	StringTie	exon	75524262	75525473	1000	+	.	gene_id "MSTRG.79820"; transcript_id "MSTRG.79820.586"; exon_number "11";
chr17	StringTie	exon	75525690	75525825	1000	+	.	gene_id "MSTRG.79820"; transcript_id "MSTRG.79820.586"; exon_number "12";
chr17	StringTie	exon	75543397	75543501	1000	+	.	gene_id "MSTRG.79820"; transcript_id "MSTRG.79820.586"; exon_number "13";
chr17	StringTie	exon	75556046	75556143	1000	+	.	gene_id "MSTRG.79820"; transcript_id "MSTRG.79820.586"; exon_number "14";
chr17	StringTie	exon	75558155	75558236	1000	+	.	gene_id "MSTRG.79820"; transcript_id "MSTRG.79820.586"; exon_number "15";
chr17	StringTie	exon	75558518	75558627	1000	+	.	gene_id "MSTRG.79820"; transcript_id "MSTRG.79820.586"; exon_number "16";
chr17	StringTie	exon	75559252	75559410	1000	+	.	gene_id "MSTRG.79820"; transcript_id "MSTRG.79820.586"; exon_number "17";
chr17	StringTie	exon	75563016	75563178	1000	+	.	gene_id "MSTRG.79820"; transcript_id "MSTRG.79820.586"; exon_number "18";
chr17	StringTie	exon	75563331	75563463	1000	+	.	gene_id "MSTRG.79820"; transcript_id "MSTRG.79820.586"; exon_number "19";
chr17	StringTie	exon	75563752	75563806	1000	+	.	gene_id "MSTRG.79820"; transcript_id "MSTRG.79820.586"; exon_number "20";
chr17	StringTie	exon	75564353	75564507	1000	+	.	gene_id "MSTRG.79820"; transcript_id "MSTRG.79820.586"; exon_number "21";
chr17	StringTie	exon	75568476	75568693	1000	+	.	gene_id "MSTRG.79820"; transcript_id "MSTRG.79820.586"; exon_number "22";
chr17	StringTie	exon	75568772	75568839	1000	+	.	gene_id "MSTRG.79820"; transcript_id "MSTRG.79820.586"; exon_number "23";
chr17	StringTie	exon	75568978	75569131	1000	+	.	gene_id "MSTRG.79820"; transcript_id "MSTRG.79820.586"; exon_number "24";
chr17	StringTie	exon	75569221	75569325	1000	+	.	gene_id "MSTRG.79820"; transcript_id "MSTRG.79820.586"; exon_number "25";
chr17	StringTie	exon	75569963	75570255	1000	+	.	gene_id "MSTRG.79820"; transcript_id "MSTRG.79820.586"; exon_number "26";
chr17	StringTie	exon	75570348	75570498	1000	+	.	gene_id "MSTRG.79820"; transcript_id "MSTRG.79820.586"; exon_number "27";
chr17	StringTie	exon	75570950	75571100	1000	+	.	gene_id "MSTRG.79820"; transcript_id "MSTRG.79820.586"; exon_number "28";
chr17	StringTie	exon	75571667	75571783	1000	+	.	gene_id "MSTRG.79820"; transcript_id "MSTRG.79820.586"; exon_number "29";
chr17	StringTie	exon	75571898	75572064	1000	+	.	gene_id "MSTRG.79820"; transcript_id "MSTRG.79820.586"; exon_number "30";
chr17	StringTie	exon	75573014	75573278	1000	+	.	gene_id "MSTRG.79820"; transcript_id "MSTRG.79820.586"; exon_number "31";
chr17	StringTie	exon	75573481	75573631	1000	+	.	gene_id "MSTRG.79820"; transcript_id "MSTRG.79820.586"; exon_number "32";
chr17	StringTie	exon	75573952	75573980	1000	+	.	gene_id "MSTRG.79820"; transcript_id "MSTRG.79820.586"; exon_number "33";
chr17	StringTie	exon	75574213	75574260	1000	+	.	gene_id "MSTRG.79820"; transcript_id "MSTRG.79820.586"; exon_number "34";
chr17	StringTie	exon	75574610	75575226	1000	+	.	gene_id "MSTRG.79820"; transcript_id "MSTRG.79820.586"; exon_number "35";
chr17	StringTie	transcript	75516523	75575226	1000	+	.	gene_id "MSTRG.79820"; transcript_id "MSTRG.79820.587";
chr17	StringTie	exon	75516523	75516616	1000	+	.	gene_id "MSTRG.79820"; transcript_id "MSTRG.79820.587"; exon_number "1";
chr17	StringTie	exon	75516746	75516910	1000	+	.	gene_id "MSTRG.79820"; transcript_id "MSTRG.79820.587"; exon_number "2";
chr17	StringTie	exon	75517009	75517072	1000	+	.	gene_id "MSTRG.79820"; transcript_id "MSTRG.79820.587"; exon_number "3";
chr17	StringTie	exon	75517161	75517244	1000	+	.	gene_id "MSTRG.79820"; transcript_id "MSTRG.79820.587"; exon_number "4";
chr17	StringTie	exon	75517557	75517655	1000	+	.	gene_id "MSTRG.79820"; transcript_id "MSTRG.79820.587"; exon_number "5";
chr17	StringTie	exon	75518995	75519047	1000	+	.	gene_id "MSTRG.79820"; transcript_id "MSTRG.79820.587"; exon_number "6";
chr17	StringTie	exon	75521409	75521510	1000	+	.	gene_id "MSTRG.79820"; transcript_id "MSTRG.79820.587"; exon_number "7";
chr17	StringTie	exon	75521705	75522333	1000	+	.	gene_id "MSTRG.79820"; transcript_id "MSTRG.79820.587"; exon_number "8";
chr17	StringTie	exon	75523275	75523335	1000	+	.	gene_id "MSTRG.79820"; transcript_id "MSTRG.79820.587"; exon_number "9";
chr17	StringTie	exon	75523663	75523779	1000	+	.	gene_id "MSTRG.79820"; transcript_id "MSTRG.79820.587"; exon_number "10";
chr17	StringTie	exon	75524262	75525473	1000	+	.	gene_id "MSTRG.79820"; transcript_id "MSTRG.79820.587"; exon_number "11";
chr17	StringTie	exon	75525690	75525825	1000	+	.	gene_id "MSTRG.79820"; transcript_id "MSTRG.79820.587"; exon_number "12";
chr17	StringTie	exon	75543397	75543501	1000	+	.	gene_id "MSTRG.79820"; transcript_id "MSTRG.79820.587"; exon_number "13";
chr17	StringTie	exon	75556046	75556143	1000	+	.	gene_id "MSTRG.79820"; transcript_id "MSTRG.79820.587"; exon_number "14";
chr17	StringTie	exon	75558155	75558236	1000	+	.	gene_id "MSTRG.79820"; transcript_id "MSTRG.79820.587"; exon_number "15";
chr17	StringTie	exon	75558518	75558627	1000	+	.	gene_id "MSTRG.79820"; transcript_id "MSTRG.79820.587"; exon_number "16";
chr17	StringTie	exon	75559252	75559410	1000	+	.	gene_id "MSTRG.79820"; transcript_id "MSTRG.79820.587"; exon_number "17";
chr17	StringTie	exon	75563016	75563178	1000	+	.	gene_id "MSTRG.79820"; transcript_id "MSTRG.79820.587"; exon_number "18";
chr17	StringTie	exon	75563331	75563463	1000	+	.	gene_id "MSTRG.79820"; transcript_id "MSTRG.79820.587"; exon_number "19";
chr17	StringTie	exon	75563752	75563806	1000	+	.	gene_id "MSTRG.79820"; transcript_id "MSTRG.79820.587"; exon_number "20";
chr17	StringTie	exon	75564353	75564507	1000	+	.	gene_id "MSTRG.79820"; transcript_id "MSTRG.79820.587"; exon_number "21";
chr17	StringTie	exon	75568476	75568693	1000	+	.	gene_id "MSTRG.79820"; transcript_id "MSTRG.79820.587"; exon_number "22";
chr17	StringTie	exon	75568772	75568839	1000	+	.	gene_id "MSTRG.79820"; transcript_id "MSTRG.79820.587"; exon_number "23";
chr17	StringTie	exon	75568978	75569131	1000	+	.	gene_id "MSTRG.79820"; transcript_id "MSTRG.79820.587"; exon_number "24";
chr17	StringTie	exon	75569221	75569325	1000	+	.	gene_id "MSTRG.79820"; transcript_id "MSTRG.79820.587"; exon_number "25";
chr17	StringTie	exon	75569963	75570255	1000	+	.	gene_id "MSTRG.79820"; transcript_id "MSTRG.79820.587"; exon_number "26";
chr17	StringTie	exon	75570348	75570498	1000	+	.	gene_id "MSTRG.79820"; transcript_id "MSTRG.79820.587"; exon_number "27";
chr17	StringTie	exon	75570950	75571100	1000	+	.	gene_id "MSTRG.79820"; transcript_id "MSTRG.79820.587"; exon_number "28";
chr17	StringTie	exon	75571667	75571783	1000	+	.	gene_id "MSTRG.79820"; transcript_id "MSTRG.79820.587"; exon_number "29";
chr17	StringTie	exon	75571898	75572064	1000	+	.	gene_id "MSTRG.79820"; transcript_id "MSTRG.79820.587"; exon_number "30";
chr17	StringTie	exon	75573014	75573278	1000	+	.	gene_id "MSTRG.79820"; transcript_id "MSTRG.79820.587"; exon_number "31";
chr17	StringTie	exon	75573481	75573631	1000	+	.	gene_id "MSTRG.79820"; transcript_id "MSTRG.79820.587"; exon_number "32";
chr17	StringTie	exon	75573952	75573980	1000	+	.	gene_id "MSTRG.79820"; transcript_id "MSTRG.79820.587"; exon_number "33";
chr17	StringTie	exon	75574213	75574260	1000	+	.	gene_id "MSTRG.79820"; transcript_id "MSTRG.79820.587"; exon_number "34";
chr17	StringTie	exon	75574610	75574668	1000	+	.	gene_id "MSTRG.79820"; transcript_id "MSTRG.79820.587"; exon_number "35";
chr17	StringTie	exon	75574874	75575226	1000	+	.	gene_id "MSTRG.79820"; transcript_id "MSTRG.79820.587"; exon_number "36";
chr17	StringTie	transcript	75516525	75575215	1000	+	.	gene_id "MSTRG.79820"; transcript_id "MSTRG.79820.588";
chr17	StringTie	exon	75516525	75516616	1000	+	.	gene_id "MSTRG.79820"; transcript_id "MSTRG.79820.588"; exon_number "1";
chr17	StringTie	exon	75516746	75516910	1000	+	.	gene_id "MSTRG.79820"; transcript_id "MSTRG.79820.588"; exon_number "2";
chr17	StringTie	exon	75517009	75517072	1000	+	.	gene_id "MSTRG.79820"; transcript_id "MSTRG.79820.588"; exon_number "3";
chr17	StringTie	exon	75517161	75517244	1000	+	.	gene_id "MSTRG.79820"; transcript_id "MSTRG.79820.588"; exon_number "4";
chr17	StringTie	exon	75517557	75517655	1000	+	.	gene_id "MSTRG.79820"; transcript_id "MSTRG.79820.588"; exon_number "5";
chr17	StringTie	exon	75518995	75519047	1000	+	.	gene_id "MSTRG.79820"; transcript_id "MSTRG.79820.588"; exon_number "6";
chr17	StringTie	exon	75521409	75521510	1000	+	.	gene_id "MSTRG.79820"; transcript_id "MSTRG.79820.588"; exon_number "7";
chr17	StringTie	exon	75521705	75522333	1000	+	.	gene_id "MSTRG.79820"; transcript_id "MSTRG.79820.588"; exon_number "8";
chr17	StringTie	exon	75523275	75523335	1000	+	.	gene_id "MSTRG.79820"; transcript_id "MSTRG.79820.588"; exon_number "9";
chr17	StringTie	exon	75523663	75523779	1000	+	.	gene_id "MSTRG.79820"; transcript_id "MSTRG.79820.588"; exon_number "10";
chr17	StringTie	exon	75524262	75525174	1000	+	.	gene_id "MSTRG.79820"; transcript_id "MSTRG.79820.588"; exon_number "11";
chr17	StringTie	exon	75543397	75543501	1000	+	.	gene_id "MSTRG.79820"; transcript_id "MSTRG.79820.588"; exon_number "12";
chr17	StringTie	exon	75556046	75556143	1000	+	.	gene_id "MSTRG.79820"; transcript_id "MSTRG.79820.588"; exon_number "13";
chr17	StringTie	exon	75558155	75558236	1000	+	.	gene_id "MSTRG.79820"; transcript_id "MSTRG.79820.588"; exon_number "14";
chr17	StringTie	exon	75558512	75558627	1000	+	.	gene_id "MSTRG.79820"; transcript_id "MSTRG.79820.588"; exon_number "15";
chr17	StringTie	exon	75559252	75559410	1000	+	.	gene_id "MSTRG.79820"; transcript_id "MSTRG.79820.588"; exon_number "16";
chr17	StringTie	exon	75563016	75563178	1000	+	.	gene_id "MSTRG.79820"; transcript_id "MSTRG.79820.588"; exon_number "17";
chr17	StringTie	exon	75563331	75563463	1000	+	.	gene_id "MSTRG.79820"; transcript_id "MSTRG.79820.588"; exon_number "18";
chr17	StringTie	exon	75563752	75563806	1000	+	.	gene_id "MSTRG.79820"; transcript_id "MSTRG.79820.588"; exon_number "19";
chr17	StringTie	exon	75564353	75564507	1000	+	.	gene_id "MSTRG.79820"; transcript_id "MSTRG.79820.588"; exon_number "20";
chr17	StringTie	exon	75568476	75568693	1000	+	.	gene_id "MSTRG.79820"; transcript_id "MSTRG.79820.588"; exon_number "21";
chr17	StringTie	exon	75568772	75568839	1000	+	.	gene_id "MSTRG.79820"; transcript_id "MSTRG.79820.588"; exon_number "22";
chr17	StringTie	exon	75568978	75569131	1000	+	.	gene_id "MSTRG.79820"; transcript_id "MSTRG.79820.588"; exon_number "23";
chr17	StringTie	exon	75569221	75569321	1000	+	.	gene_id "MSTRG.79820"; transcript_id "MSTRG.79820.588"; exon_number "24";
chr17	StringTie	exon	75569963	75570255	1000	+	.	gene_id "MSTRG.79820"; transcript_id "MSTRG.79820.588"; exon_number "25";
chr17	StringTie	exon	75570348	75570510	1000	+	.	gene_id "MSTRG.79820"; transcript_id "MSTRG.79820.588"; exon_number "26";
chr17	StringTie	exon	75570950	75571100	1000	+	.	gene_id "MSTRG.79820"; transcript_id "MSTRG.79820.588"; exon_number "27";
chr17	StringTie	exon	75571667	75571783	1000	+	.	gene_id "MSTRG.79820"; transcript_id "MSTRG.79820.588"; exon_number "28";
chr17	StringTie	exon	75571898	75572064	1000	+	.	gene_id "MSTRG.79820"; transcript_id "MSTRG.79820.588"; exon_number "29";
chr17	StringTie	exon	75573014	75573278	1000	+	.	gene_id "MSTRG.79820"; transcript_id "MSTRG.79820.588"; exon_number "30";
chr17	StringTie	exon	75573481	75573631	1000	+	.	gene_id "MSTRG.79820"; transcript_id "MSTRG.79820.588"; exon_number "31";
chr17	StringTie	exon	75573952	75573980	1000	+	.	gene_id "MSTRG.79820"; transcript_id "MSTRG.79820.588"; exon_number "32";
chr17	StringTie	exon	75574213	75574260	1000	+	.	gene_id "MSTRG.79820"; transcript_id "MSTRG.79820.588"; exon_number "33";
chr17	StringTie	exon	75574610	75574668	1000	+	.	gene_id "MSTRG.79820"; transcript_id "MSTRG.79820.588"; exon_number "34";
chr17	StringTie	exon	75574874	75575215	1000	+	.	gene_id "MSTRG.79820"; transcript_id "MSTRG.79820.588"; exon_number "35";
chr17	StringTie	transcript	75516525	75575220	1000	+	.	gene_id "MSTRG.79820"; transcript_id "MSTRG.79820.589";
chr17	StringTie	exon	75516525	75516616	1000	+	.	gene_id "MSTRG.79820"; transcript_id "MSTRG.79820.589"; exon_number "1";
chr17	StringTie	exon	75516746	75516910	1000	+	.	gene_id "MSTRG.79820"; transcript_id "MSTRG.79820.589"; exon_number "2";
chr17	StringTie	exon	75517009	75517072	1000	+	.	gene_id "MSTRG.79820"; transcript_id "MSTRG.79820.589"; exon_number "3";
chr17	StringTie	exon	75517161	75517244	1000	+	.	gene_id "MSTRG.79820"; transcript_id "MSTRG.79820.589"; exon_number "4";
chr17	StringTie	exon	75517557	75517655	1000	+	.	gene_id "MSTRG.79820"; transcript_id "MSTRG.79820.589"; exon_number "5";
chr17	StringTie	exon	75518995	75519047	1000	+	.	gene_id "MSTRG.79820"; transcript_id "MSTRG.79820.589"; exon_number "6";
chr17	StringTie	exon	75521409	75523335	1000	+	.	gene_id "MSTRG.79820"; transcript_id "MSTRG.79820.589"; exon_number "7";
chr17	StringTie	exon	75523663	75523779	1000	+	.	gene_id "MSTRG.79820"; transcript_id "MSTRG.79820.589"; exon_number "8";
chr17	StringTie	exon	75524262	75525483	1000	+	.	gene_id "MSTRG.79820"; transcript_id "MSTRG.79820.589"; exon_number "9";
chr17	StringTie	exon	75525690	75525825	1000	+	.	gene_id "MSTRG.79820"; transcript_id "MSTRG.79820.589"; exon_number "10";
chr17	StringTie	exon	75538531	75538636	1000	+	.	gene_id "MSTRG.79820"; transcript_id "MSTRG.79820.589"; exon_number "11";
chr17	StringTie	exon	75543397	75543501	1000	+	.	gene_id "MSTRG.79820"; transcript_id "MSTRG.79820.589"; exon_number "12";
chr17	StringTie	exon	75556046	75556143	1000	+	.	gene_id "MSTRG.79820"; transcript_id "MSTRG.79820.589"; exon_number "13";
chr17	StringTie	exon	75558155	75558236	1000	+	.	gene_id "MSTRG.79820"; transcript_id "MSTRG.79820.589"; exon_number "14";
chr17	StringTie	exon	75558512	75558627	1000	+	.	gene_id "MSTRG.79820"; transcript_id "MSTRG.79820.589"; exon_number "15";
chr17	StringTie	exon	75559252	75559410	1000	+	.	gene_id "MSTRG.79820"; transcript_id "MSTRG.79820.589"; exon_number "16";
chr17	StringTie	exon	75563016	75563178	1000	+	.	gene_id "MSTRG.79820"; transcript_id "MSTRG.79820.589"; exon_number "17";
chr17	StringTie	exon	75563331	75563463	1000	+	.	gene_id "MSTRG.79820"; transcript_id "MSTRG.79820.589"; exon_number "18";
chr17	StringTie	exon	75563752	75563806	1000	+	.	gene_id "MSTRG.79820"; transcript_id "MSTRG.79820.589"; exon_number "19";
chr17	StringTie	exon	75564353	75568693	1000	+	.	gene_id "MSTRG.79820"; transcript_id "MSTRG.79820.589"; exon_number "20";
chr17	StringTie	exon	75568772	75568839	1000	+	.	gene_id "MSTRG.79820"; transcript_id "MSTRG.79820.589"; exon_number "21";
chr17	StringTie	exon	75568978	75569131	1000	+	.	gene_id "MSTRG.79820"; transcript_id "MSTRG.79820.589"; exon_number "22";
chr17	StringTie	exon	75569221	75569325	1000	+	.	gene_id "MSTRG.79820"; transcript_id "MSTRG.79820.589"; exon_number "23";
chr17	StringTie	exon	75569963	75570255	1000	+	.	gene_id "MSTRG.79820"; transcript_id "MSTRG.79820.589"; exon_number "24";
chr17	StringTie	exon	75570348	75570498	1000	+	.	gene_id "MSTRG.79820"; transcript_id "MSTRG.79820.589"; exon_number "25";
chr17	StringTie	exon	75570950	75571100	1000	+	.	gene_id "MSTRG.79820"; transcript_id "MSTRG.79820.589"; exon_number "26";
chr17	StringTie	exon	75571667	75571783	1000	+	.	gene_id "MSTRG.79820"; transcript_id "MSTRG.79820.589"; exon_number "27";
chr17	StringTie	exon	75571898	75572064	1000	+	.	gene_id "MSTRG.79820"; transcript_id "MSTRG.79820.589"; exon_number "28";
chr17	StringTie	exon	75573014	75573278	1000	+	.	gene_id "MSTRG.79820"; transcript_id "MSTRG.79820.589"; exon_number "29";
chr17	StringTie	exon	75573481	75573631	1000	+	.	gene_id "MSTRG.79820"; transcript_id "MSTRG.79820.589"; exon_number "30";
chr17	StringTie	exon	75573952	75573980	1000	+	.	gene_id "MSTRG.79820"; transcript_id "MSTRG.79820.589"; exon_number "31";
chr17	StringTie	exon	75574213	75574260	1000	+	.	gene_id "MSTRG.79820"; transcript_id "MSTRG.79820.589"; exon_number "32";
chr17	StringTie	exon	75574453	75574495	1000	+	.	gene_id "MSTRG.79820"; transcript_id "MSTRG.79820.589"; exon_number "33";
chr17	StringTie	exon	75574610	75574668	1000	+	.	gene_id "MSTRG.79820"; transcript_id "MSTRG.79820.589"; exon_number "34";
chr17	StringTie	exon	75574874	75575220	1000	+	.	gene_id "MSTRG.79820"; transcript_id "MSTRG.79820.589"; exon_number "35";
chr17	StringTie	transcript	75456245	75501177	1000	+	.	gene_id "MSTRG.79820"; transcript_id "MSTRG.79820.59";
chr17	StringTie	exon	75456245	75456751	1000	+	.	gene_id "MSTRG.79820"; transcript_id "MSTRG.79820.59"; exon_number "1";
chr17	StringTie	exon	75471800	75471929	1000	+	.	gene_id "MSTRG.79820"; transcript_id "MSTRG.79820.59"; exon_number "2";
chr17	StringTie	exon	75485428	75485547	1000	+	.	gene_id "MSTRG.79820"; transcript_id "MSTRG.79820.59"; exon_number "3";
chr17	StringTie	exon	75485871	75485998	1000	+	.	gene_id "MSTRG.79820"; transcript_id "MSTRG.79820.59"; exon_number "4";
chr17	StringTie	exon	75486290	75486426	1000	+	.	gene_id "MSTRG.79820"; transcript_id "MSTRG.79820.59"; exon_number "5";
chr17	StringTie	exon	75487932	75488134	1000	+	.	gene_id "MSTRG.79820"; transcript_id "MSTRG.79820.59"; exon_number "6";
chr17	StringTie	exon	75488759	75488910	1000	+	.	gene_id "MSTRG.79820"; transcript_id "MSTRG.79820.59"; exon_number "7";
chr17	StringTie	exon	75489266	75489368	1000	+	.	gene_id "MSTRG.79820"; transcript_id "MSTRG.79820.59"; exon_number "8";
chr17	StringTie	exon	75489576	75489662	1000	+	.	gene_id "MSTRG.79820"; transcript_id "MSTRG.79820.59"; exon_number "9";
chr17	StringTie	exon	75490234	75490350	1000	+	.	gene_id "MSTRG.79820"; transcript_id "MSTRG.79820.59"; exon_number "10";
chr17	StringTie	exon	75490702	75490758	1000	+	.	gene_id "MSTRG.79820"; transcript_id "MSTRG.79820.59"; exon_number "11";
chr17	StringTie	exon	75491049	75491153	1000	+	.	gene_id "MSTRG.79820"; transcript_id "MSTRG.79820.59"; exon_number "12";
chr17	StringTie	exon	75491303	75491455	1000	+	.	gene_id "MSTRG.79820"; transcript_id "MSTRG.79820.59"; exon_number "13";
chr17	StringTie	exon	75491691	75492337	1000	+	.	gene_id "MSTRG.79820"; transcript_id "MSTRG.79820.59"; exon_number "14";
chr17	StringTie	exon	75492474	75492789	1000	+	.	gene_id "MSTRG.79820"; transcript_id "MSTRG.79820.59"; exon_number "15";
chr17	StringTie	exon	75492929	75493102	1000	+	.	gene_id "MSTRG.79820"; transcript_id "MSTRG.79820.59"; exon_number "16";
chr17	StringTie	exon	75493491	75493593	1000	+	.	gene_id "MSTRG.79820"; transcript_id "MSTRG.79820.59"; exon_number "17";
chr17	StringTie	exon	75493699	75493916	1000	+	.	gene_id "MSTRG.79820"; transcript_id "MSTRG.79820.59"; exon_number "18";
chr17	StringTie	exon	75494627	75494808	1000	+	.	gene_id "MSTRG.79820"; transcript_id "MSTRG.79820.59"; exon_number "19";
chr17	StringTie	exon	75494896	75495034	1000	+	.	gene_id "MSTRG.79820"; transcript_id "MSTRG.79820.59"; exon_number "20";
chr17	StringTie	exon	75495284	75495399	1000	+	.	gene_id "MSTRG.79820"; transcript_id "MSTRG.79820.59"; exon_number "21";
chr17	StringTie	exon	75495544	75495643	1000	+	.	gene_id "MSTRG.79820"; transcript_id "MSTRG.79820.59"; exon_number "22";
chr17	StringTie	exon	75495966	75496074	1000	+	.	gene_id "MSTRG.79820"; transcript_id "MSTRG.79820.59"; exon_number "23";
chr17	StringTie	exon	75496282	75496471	1000	+	.	gene_id "MSTRG.79820"; transcript_id "MSTRG.79820.59"; exon_number "24";
chr17	StringTie	exon	75496730	75496807	1000	+	.	gene_id "MSTRG.79820"; transcript_id "MSTRG.79820.59"; exon_number "25";
chr17	StringTie	exon	75497113	75497198	1000	+	.	gene_id "MSTRG.79820"; transcript_id "MSTRG.79820.59"; exon_number "26";
chr17	StringTie	exon	75497781	75497862	1000	+	.	gene_id "MSTRG.79820"; transcript_id "MSTRG.79820.59"; exon_number "27";
chr17	StringTie	exon	75498175	75498323	1000	+	.	gene_id "MSTRG.79820"; transcript_id "MSTRG.79820.59"; exon_number "28";
chr17	StringTie	exon	75498444	75498538	1000	+	.	gene_id "MSTRG.79820"; transcript_id "MSTRG.79820.59"; exon_number "29";
chr17	StringTie	exon	75498629	75498722	1000	+	.	gene_id "MSTRG.79820"; transcript_id "MSTRG.79820.59"; exon_number "30";
chr17	StringTie	exon	75498912	75499082	1000	+	.	gene_id "MSTRG.79820"; transcript_id "MSTRG.79820.59"; exon_number "31";
chr17	StringTie	exon	75499262	75501177	1000	+	.	gene_id "MSTRG.79820"; transcript_id "MSTRG.79820.59"; exon_number "32";
chr17	StringTie	transcript	75516525	75575270	1000	+	.	gene_id "MSTRG.79820"; transcript_id "MSTRG.79820.590";
chr17	StringTie	exon	75516525	75516616	1000	+	.	gene_id "MSTRG.79820"; transcript_id "MSTRG.79820.590"; exon_number "1";
chr17	StringTie	exon	75516746	75516910	1000	+	.	gene_id "MSTRG.79820"; transcript_id "MSTRG.79820.590"; exon_number "2";
chr17	StringTie	exon	75517009	75517072	1000	+	.	gene_id "MSTRG.79820"; transcript_id "MSTRG.79820.590"; exon_number "3";
chr17	StringTie	exon	75517161	75517244	1000	+	.	gene_id "MSTRG.79820"; transcript_id "MSTRG.79820.590"; exon_number "4";
chr17	StringTie	exon	75517557	75517655	1000	+	.	gene_id "MSTRG.79820"; transcript_id "MSTRG.79820.590"; exon_number "5";
chr17	StringTie	exon	75518995	75519047	1000	+	.	gene_id "MSTRG.79820"; transcript_id "MSTRG.79820.590"; exon_number "6";
chr17	StringTie	exon	75521409	75521510	1000	+	.	gene_id "MSTRG.79820"; transcript_id "MSTRG.79820.590"; exon_number "7";
chr17	StringTie	exon	75521705	75522333	1000	+	.	gene_id "MSTRG.79820"; transcript_id "MSTRG.79820.590"; exon_number "8";
chr17	StringTie	exon	75523275	75523335	1000	+	.	gene_id "MSTRG.79820"; transcript_id "MSTRG.79820.590"; exon_number "9";
chr17	StringTie	exon	75523663	75523779	1000	+	.	gene_id "MSTRG.79820"; transcript_id "MSTRG.79820.590"; exon_number "10";
chr17	StringTie	exon	75524262	75525483	1000	+	.	gene_id "MSTRG.79820"; transcript_id "MSTRG.79820.590"; exon_number "11";
chr17	StringTie	exon	75525690	75525825	1000	+	.	gene_id "MSTRG.79820"; transcript_id "MSTRG.79820.590"; exon_number "12";
chr17	StringTie	exon	75543397	75543501	1000	+	.	gene_id "MSTRG.79820"; transcript_id "MSTRG.79820.590"; exon_number "13";
chr17	StringTie	exon	75556046	75556143	1000	+	.	gene_id "MSTRG.79820"; transcript_id "MSTRG.79820.590"; exon_number "14";
chr17	StringTie	exon	75558155	75558236	1000	+	.	gene_id "MSTRG.79820"; transcript_id "MSTRG.79820.590"; exon_number "15";
chr17	StringTie	exon	75558512	75558627	1000	+	.	gene_id "MSTRG.79820"; transcript_id "MSTRG.79820.590"; exon_number "16";
chr17	StringTie	exon	75559252	75559410	1000	+	.	gene_id "MSTRG.79820"; transcript_id "MSTRG.79820.590"; exon_number "17";
chr17	StringTie	exon	75563016	75563178	1000	+	.	gene_id "MSTRG.79820"; transcript_id "MSTRG.79820.590"; exon_number "18";
chr17	StringTie	exon	75563331	75563463	1000	+	.	gene_id "MSTRG.79820"; transcript_id "MSTRG.79820.590"; exon_number "19";
chr17	StringTie	exon	75563752	75563806	1000	+	.	gene_id "MSTRG.79820"; transcript_id "MSTRG.79820.590"; exon_number "20";
chr17	StringTie	exon	75564353	75564507	1000	+	.	gene_id "MSTRG.79820"; transcript_id "MSTRG.79820.590"; exon_number "21";
chr17	StringTie	exon	75568476	75568693	1000	+	.	gene_id "MSTRG.79820"; transcript_id "MSTRG.79820.590"; exon_number "22";
chr17	StringTie	exon	75568772	75568839	1000	+	.	gene_id "MSTRG.79820"; transcript_id "MSTRG.79820.590"; exon_number "23";
chr17	StringTie	exon	75568978	75569131	1000	+	.	gene_id "MSTRG.79820"; transcript_id "MSTRG.79820.590"; exon_number "24";
chr17	StringTie	exon	75569221	75569321	1000	+	.	gene_id "MSTRG.79820"; transcript_id "MSTRG.79820.590"; exon_number "25";
chr17	StringTie	exon	75569963	75570255	1000	+	.	gene_id "MSTRG.79820"; transcript_id "MSTRG.79820.590"; exon_number "26";
chr17	StringTie	exon	75570348	75570498	1000	+	.	gene_id "MSTRG.79820"; transcript_id "MSTRG.79820.590"; exon_number "27";
chr17	StringTie	exon	75570950	75571100	1000	+	.	gene_id "MSTRG.79820"; transcript_id "MSTRG.79820.590"; exon_number "28";
chr17	StringTie	exon	75571667	75571783	1000	+	.	gene_id "MSTRG.79820"; transcript_id "MSTRG.79820.590"; exon_number "29";
chr17	StringTie	exon	75571898	75572064	1000	+	.	gene_id "MSTRG.79820"; transcript_id "MSTRG.79820.590"; exon_number "30";
chr17	StringTie	exon	75573014	75573278	1000	+	.	gene_id "MSTRG.79820"; transcript_id "MSTRG.79820.590"; exon_number "31";
chr17	StringTie	exon	75573481	75573631	1000	+	.	gene_id "MSTRG.79820"; transcript_id "MSTRG.79820.590"; exon_number "32";
chr17	StringTie	exon	75573952	75573980	1000	+	.	gene_id "MSTRG.79820"; transcript_id "MSTRG.79820.590"; exon_number "33";
chr17	StringTie	exon	75574213	75574260	1000	+	.	gene_id "MSTRG.79820"; transcript_id "MSTRG.79820.590"; exon_number "34";
chr17	StringTie	exon	75574453	75574495	1000	+	.	gene_id "MSTRG.79820"; transcript_id "MSTRG.79820.590"; exon_number "35";
chr17	StringTie	exon	75574610	75574668	1000	+	.	gene_id "MSTRG.79820"; transcript_id "MSTRG.79820.590"; exon_number "36";
chr17	StringTie	exon	75574874	75575270	1000	+	.	gene_id "MSTRG.79820"; transcript_id "MSTRG.79820.590"; exon_number "37";
chr17	StringTie	transcript	75516525	75575220	1000	+	.	gene_id "MSTRG.79820"; transcript_id "MSTRG.79820.591";
chr17	StringTie	exon	75516525	75516616	1000	+	.	gene_id "MSTRG.79820"; transcript_id "MSTRG.79820.591"; exon_number "1";
chr17	StringTie	exon	75516746	75516910	1000	+	.	gene_id "MSTRG.79820"; transcript_id "MSTRG.79820.591"; exon_number "2";
chr17	StringTie	exon	75517009	75517072	1000	+	.	gene_id "MSTRG.79820"; transcript_id "MSTRG.79820.591"; exon_number "3";
chr17	StringTie	exon	75517161	75517244	1000	+	.	gene_id "MSTRG.79820"; transcript_id "MSTRG.79820.591"; exon_number "4";
chr17	StringTie	exon	75517557	75517655	1000	+	.	gene_id "MSTRG.79820"; transcript_id "MSTRG.79820.591"; exon_number "5";
chr17	StringTie	exon	75518995	75519047	1000	+	.	gene_id "MSTRG.79820"; transcript_id "MSTRG.79820.591"; exon_number "6";
chr17	StringTie	exon	75521409	75521510	1000	+	.	gene_id "MSTRG.79820"; transcript_id "MSTRG.79820.591"; exon_number "7";
chr17	StringTie	exon	75522007	75522521	1000	+	.	gene_id "MSTRG.79820"; transcript_id "MSTRG.79820.591"; exon_number "8";
chr17	StringTie	exon	75523275	75523335	1000	+	.	gene_id "MSTRG.79820"; transcript_id "MSTRG.79820.591"; exon_number "9";
chr17	StringTie	exon	75523663	75523779	1000	+	.	gene_id "MSTRG.79820"; transcript_id "MSTRG.79820.591"; exon_number "10";
chr17	StringTie	exon	75524262	75525174	1000	+	.	gene_id "MSTRG.79820"; transcript_id "MSTRG.79820.591"; exon_number "11";
chr17	StringTie	exon	75525690	75525825	1000	+	.	gene_id "MSTRG.79820"; transcript_id "MSTRG.79820.591"; exon_number "12";
chr17	StringTie	exon	75543397	75543501	1000	+	.	gene_id "MSTRG.79820"; transcript_id "MSTRG.79820.591"; exon_number "13";
chr17	StringTie	exon	75556046	75556143	1000	+	.	gene_id "MSTRG.79820"; transcript_id "MSTRG.79820.591"; exon_number "14";
chr17	StringTie	exon	75558155	75558236	1000	+	.	gene_id "MSTRG.79820"; transcript_id "MSTRG.79820.591"; exon_number "15";
chr17	StringTie	exon	75558512	75558627	1000	+	.	gene_id "MSTRG.79820"; transcript_id "MSTRG.79820.591"; exon_number "16";
chr17	StringTie	exon	75559252	75559410	1000	+	.	gene_id "MSTRG.79820"; transcript_id "MSTRG.79820.591"; exon_number "17";
chr17	StringTie	exon	75563016	75563178	1000	+	.	gene_id "MSTRG.79820"; transcript_id "MSTRG.79820.591"; exon_number "18";
chr17	StringTie	exon	75563331	75563463	1000	+	.	gene_id "MSTRG.79820"; transcript_id "MSTRG.79820.591"; exon_number "19";
chr17	StringTie	exon	75563752	75563806	1000	+	.	gene_id "MSTRG.79820"; transcript_id "MSTRG.79820.591"; exon_number "20";
chr17	StringTie	exon	75564353	75564507	1000	+	.	gene_id "MSTRG.79820"; transcript_id "MSTRG.79820.591"; exon_number "21";
chr17	StringTie	exon	75568476	75568693	1000	+	.	gene_id "MSTRG.79820"; transcript_id "MSTRG.79820.591"; exon_number "22";
chr17	StringTie	exon	75568772	75568839	1000	+	.	gene_id "MSTRG.79820"; transcript_id "MSTRG.79820.591"; exon_number "23";
chr17	StringTie	exon	75568978	75569131	1000	+	.	gene_id "MSTRG.79820"; transcript_id "MSTRG.79820.591"; exon_number "24";
chr17	StringTie	exon	75569221	75569325	1000	+	.	gene_id "MSTRG.79820"; transcript_id "MSTRG.79820.591"; exon_number "25";
chr17	StringTie	exon	75569963	75570255	1000	+	.	gene_id "MSTRG.79820"; transcript_id "MSTRG.79820.591"; exon_number "26";
chr17	StringTie	exon	75570348	75570510	1000	+	.	gene_id "MSTRG.79820"; transcript_id "MSTRG.79820.591"; exon_number "27";
chr17	StringTie	exon	75570950	75571100	1000	+	.	gene_id "MSTRG.79820"; transcript_id "MSTRG.79820.591"; exon_number "28";
chr17	StringTie	exon	75571667	75571783	1000	+	.	gene_id "MSTRG.79820"; transcript_id "MSTRG.79820.591"; exon_number "29";
chr17	StringTie	exon	75571898	75572064	1000	+	.	gene_id "MSTRG.79820"; transcript_id "MSTRG.79820.591"; exon_number "30";
chr17	StringTie	exon	75573014	75573278	1000	+	.	gene_id "MSTRG.79820"; transcript_id "MSTRG.79820.591"; exon_number "31";
chr17	StringTie	exon	75573481	75573631	1000	+	.	gene_id "MSTRG.79820"; transcript_id "MSTRG.79820.591"; exon_number "32";
chr17	StringTie	exon	75573952	75573980	1000	+	.	gene_id "MSTRG.79820"; transcript_id "MSTRG.79820.591"; exon_number "33";
chr17	StringTie	exon	75574213	75574260	1000	+	.	gene_id "MSTRG.79820"; transcript_id "MSTRG.79820.591"; exon_number "34";
chr17	StringTie	exon	75574453	75574495	1000	+	.	gene_id "MSTRG.79820"; transcript_id "MSTRG.79820.591"; exon_number "35";
chr17	StringTie	exon	75574610	75574668	1000	+	.	gene_id "MSTRG.79820"; transcript_id "MSTRG.79820.591"; exon_number "36";
chr17	StringTie	exon	75574874	75575220	1000	+	.	gene_id "MSTRG.79820"; transcript_id "MSTRG.79820.591"; exon_number "37";
chr17	StringTie	transcript	75516526	75575278	1000	+	.	gene_id "MSTRG.79820"; transcript_id "MSTRG.79820.593";
chr17	StringTie	exon	75516526	75516616	1000	+	.	gene_id "MSTRG.79820"; transcript_id "MSTRG.79820.593"; exon_number "1";
chr17	StringTie	exon	75516746	75517072	1000	+	.	gene_id "MSTRG.79820"; transcript_id "MSTRG.79820.593"; exon_number "2";
chr17	StringTie	exon	75517161	75517244	1000	+	.	gene_id "MSTRG.79820"; transcript_id "MSTRG.79820.593"; exon_number "3";
chr17	StringTie	exon	75517557	75517655	1000	+	.	gene_id "MSTRG.79820"; transcript_id "MSTRG.79820.593"; exon_number "4";
chr17	StringTie	exon	75518995	75519047	1000	+	.	gene_id "MSTRG.79820"; transcript_id "MSTRG.79820.593"; exon_number "5";
chr17	StringTie	exon	75521409	75521510	1000	+	.	gene_id "MSTRG.79820"; transcript_id "MSTRG.79820.593"; exon_number "6";
chr17	StringTie	exon	75521705	75522333	1000	+	.	gene_id "MSTRG.79820"; transcript_id "MSTRG.79820.593"; exon_number "7";
chr17	StringTie	exon	75523275	75523335	1000	+	.	gene_id "MSTRG.79820"; transcript_id "MSTRG.79820.593"; exon_number "8";
chr17	StringTie	exon	75523663	75523779	1000	+	.	gene_id "MSTRG.79820"; transcript_id "MSTRG.79820.593"; exon_number "9";
chr17	StringTie	exon	75524262	75525174	1000	+	.	gene_id "MSTRG.79820"; transcript_id "MSTRG.79820.593"; exon_number "10";
chr17	StringTie	exon	75525690	75525825	1000	+	.	gene_id "MSTRG.79820"; transcript_id "MSTRG.79820.593"; exon_number "11";
chr17	StringTie	exon	75538531	75538636	1000	+	.	gene_id "MSTRG.79820"; transcript_id "MSTRG.79820.593"; exon_number "12";
chr17	StringTie	exon	75543397	75543501	1000	+	.	gene_id "MSTRG.79820"; transcript_id "MSTRG.79820.593"; exon_number "13";
chr17	StringTie	exon	75556046	75556143	1000	+	.	gene_id "MSTRG.79820"; transcript_id "MSTRG.79820.593"; exon_number "14";
chr17	StringTie	exon	75558155	75558236	1000	+	.	gene_id "MSTRG.79820"; transcript_id "MSTRG.79820.593"; exon_number "15";
chr17	StringTie	exon	75558512	75558627	1000	+	.	gene_id "MSTRG.79820"; transcript_id "MSTRG.79820.593"; exon_number "16";
chr17	StringTie	exon	75559252	75559410	1000	+	.	gene_id "MSTRG.79820"; transcript_id "MSTRG.79820.593"; exon_number "17";
chr17	StringTie	exon	75563016	75563178	1000	+	.	gene_id "MSTRG.79820"; transcript_id "MSTRG.79820.593"; exon_number "18";
chr17	StringTie	exon	75563331	75563463	1000	+	.	gene_id "MSTRG.79820"; transcript_id "MSTRG.79820.593"; exon_number "19";
chr17	StringTie	exon	75563752	75563806	1000	+	.	gene_id "MSTRG.79820"; transcript_id "MSTRG.79820.593"; exon_number "20";
chr17	StringTie	exon	75564353	75568693	1000	+	.	gene_id "MSTRG.79820"; transcript_id "MSTRG.79820.593"; exon_number "21";
chr17	StringTie	exon	75568772	75568839	1000	+	.	gene_id "MSTRG.79820"; transcript_id "MSTRG.79820.593"; exon_number "22";
chr17	StringTie	exon	75568978	75569131	1000	+	.	gene_id "MSTRG.79820"; transcript_id "MSTRG.79820.593"; exon_number "23";
chr17	StringTie	exon	75569221	75569325	1000	+	.	gene_id "MSTRG.79820"; transcript_id "MSTRG.79820.593"; exon_number "24";
chr17	StringTie	exon	75569963	75570255	1000	+	.	gene_id "MSTRG.79820"; transcript_id "MSTRG.79820.593"; exon_number "25";
chr17	StringTie	exon	75570348	75570510	1000	+	.	gene_id "MSTRG.79820"; transcript_id "MSTRG.79820.593"; exon_number "26";
chr17	StringTie	exon	75570950	75571100	1000	+	.	gene_id "MSTRG.79820"; transcript_id "MSTRG.79820.593"; exon_number "27";
chr17	StringTie	exon	75571667	75571783	1000	+	.	gene_id "MSTRG.79820"; transcript_id "MSTRG.79820.593"; exon_number "28";
chr17	StringTie	exon	75571898	75572064	1000	+	.	gene_id "MSTRG.79820"; transcript_id "MSTRG.79820.593"; exon_number "29";
chr17	StringTie	exon	75573014	75573278	1000	+	.	gene_id "MSTRG.79820"; transcript_id "MSTRG.79820.593"; exon_number "30";
chr17	StringTie	exon	75573481	75573631	1000	+	.	gene_id "MSTRG.79820"; transcript_id "MSTRG.79820.593"; exon_number "31";
chr17	StringTie	exon	75573952	75573980	1000	+	.	gene_id "MSTRG.79820"; transcript_id "MSTRG.79820.593"; exon_number "32";
chr17	StringTie	exon	75574213	75574260	1000	+	.	gene_id "MSTRG.79820"; transcript_id "MSTRG.79820.593"; exon_number "33";
chr17	StringTie	exon	75574453	75574495	1000	+	.	gene_id "MSTRG.79820"; transcript_id "MSTRG.79820.593"; exon_number "34";
chr17	StringTie	exon	75574610	75574668	1000	+	.	gene_id "MSTRG.79820"; transcript_id "MSTRG.79820.593"; exon_number "35";
chr17	StringTie	exon	75574874	75575278	1000	+	.	gene_id "MSTRG.79820"; transcript_id "MSTRG.79820.593"; exon_number "36";
chr17	StringTie	transcript	75516526	75575216	1000	+	.	gene_id "MSTRG.79820"; transcript_id "MSTRG.79820.594";
chr17	StringTie	exon	75516526	75516616	1000	+	.	gene_id "MSTRG.79820"; transcript_id "MSTRG.79820.594"; exon_number "1";
chr17	StringTie	exon	75516746	75517072	1000	+	.	gene_id "MSTRG.79820"; transcript_id "MSTRG.79820.594"; exon_number "2";
chr17	StringTie	exon	75517161	75517244	1000	+	.	gene_id "MSTRG.79820"; transcript_id "MSTRG.79820.594"; exon_number "3";
chr17	StringTie	exon	75517557	75517655	1000	+	.	gene_id "MSTRG.79820"; transcript_id "MSTRG.79820.594"; exon_number "4";
chr17	StringTie	exon	75518995	75519047	1000	+	.	gene_id "MSTRG.79820"; transcript_id "MSTRG.79820.594"; exon_number "5";
chr17	StringTie	exon	75521409	75523335	1000	+	.	gene_id "MSTRG.79820"; transcript_id "MSTRG.79820.594"; exon_number "6";
chr17	StringTie	exon	75523663	75523779	1000	+	.	gene_id "MSTRG.79820"; transcript_id "MSTRG.79820.594"; exon_number "7";
chr17	StringTie	exon	75524262	75525483	1000	+	.	gene_id "MSTRG.79820"; transcript_id "MSTRG.79820.594"; exon_number "8";
chr17	StringTie	exon	75525690	75525825	1000	+	.	gene_id "MSTRG.79820"; transcript_id "MSTRG.79820.594"; exon_number "9";
chr17	StringTie	exon	75538531	75538636	1000	+	.	gene_id "MSTRG.79820"; transcript_id "MSTRG.79820.594"; exon_number "10";
chr17	StringTie	exon	75543397	75543501	1000	+	.	gene_id "MSTRG.79820"; transcript_id "MSTRG.79820.594"; exon_number "11";
chr17	StringTie	exon	75556046	75556143	1000	+	.	gene_id "MSTRG.79820"; transcript_id "MSTRG.79820.594"; exon_number "12";
chr17	StringTie	exon	75558155	75558236	1000	+	.	gene_id "MSTRG.79820"; transcript_id "MSTRG.79820.594"; exon_number "13";
chr17	StringTie	exon	75558512	75558627	1000	+	.	gene_id "MSTRG.79820"; transcript_id "MSTRG.79820.594"; exon_number "14";
chr17	StringTie	exon	75559252	75559410	1000	+	.	gene_id "MSTRG.79820"; transcript_id "MSTRG.79820.594"; exon_number "15";
chr17	StringTie	exon	75563016	75563178	1000	+	.	gene_id "MSTRG.79820"; transcript_id "MSTRG.79820.594"; exon_number "16";
chr17	StringTie	exon	75563331	75563463	1000	+	.	gene_id "MSTRG.79820"; transcript_id "MSTRG.79820.594"; exon_number "17";
chr17	StringTie	exon	75563752	75563806	1000	+	.	gene_id "MSTRG.79820"; transcript_id "MSTRG.79820.594"; exon_number "18";
chr17	StringTie	exon	75564353	75568693	1000	+	.	gene_id "MSTRG.79820"; transcript_id "MSTRG.79820.594"; exon_number "19";
chr17	StringTie	exon	75568772	75568839	1000	+	.	gene_id "MSTRG.79820"; transcript_id "MSTRG.79820.594"; exon_number "20";
chr17	StringTie	exon	75568978	75569131	1000	+	.	gene_id "MSTRG.79820"; transcript_id "MSTRG.79820.594"; exon_number "21";
chr17	StringTie	exon	75569221	75569325	1000	+	.	gene_id "MSTRG.79820"; transcript_id "MSTRG.79820.594"; exon_number "22";
chr17	StringTie	exon	75569963	75570244	1000	+	.	gene_id "MSTRG.79820"; transcript_id "MSTRG.79820.594"; exon_number "23";
chr17	StringTie	exon	75570348	75570498	1000	+	.	gene_id "MSTRG.79820"; transcript_id "MSTRG.79820.594"; exon_number "24";
chr17	StringTie	exon	75570950	75571100	1000	+	.	gene_id "MSTRG.79820"; transcript_id "MSTRG.79820.594"; exon_number "25";
chr17	StringTie	exon	75571667	75571783	1000	+	.	gene_id "MSTRG.79820"; transcript_id "MSTRG.79820.594"; exon_number "26";
chr17	StringTie	exon	75571898	75572064	1000	+	.	gene_id "MSTRG.79820"; transcript_id "MSTRG.79820.594"; exon_number "27";
chr17	StringTie	exon	75573014	75573278	1000	+	.	gene_id "MSTRG.79820"; transcript_id "MSTRG.79820.594"; exon_number "28";
chr17	StringTie	exon	75573481	75573631	1000	+	.	gene_id "MSTRG.79820"; transcript_id "MSTRG.79820.594"; exon_number "29";
chr17	StringTie	exon	75573952	75573980	1000	+	.	gene_id "MSTRG.79820"; transcript_id "MSTRG.79820.594"; exon_number "30";
chr17	StringTie	exon	75574213	75574260	1000	+	.	gene_id "MSTRG.79820"; transcript_id "MSTRG.79820.594"; exon_number "31";
chr17	StringTie	exon	75574453	75574495	1000	+	.	gene_id "MSTRG.79820"; transcript_id "MSTRG.79820.594"; exon_number "32";
chr17	StringTie	exon	75574610	75574668	1000	+	.	gene_id "MSTRG.79820"; transcript_id "MSTRG.79820.594"; exon_number "33";
chr17	StringTie	exon	75574871	75575216	1000	+	.	gene_id "MSTRG.79820"; transcript_id "MSTRG.79820.594"; exon_number "34";
chr17	StringTie	transcript	75516526	75575209	1000	+	.	gene_id "MSTRG.79820"; transcript_id "MSTRG.79820.595";
chr17	StringTie	exon	75516526	75516616	1000	+	.	gene_id "MSTRG.79820"; transcript_id "MSTRG.79820.595"; exon_number "1";
chr17	StringTie	exon	75516746	75517072	1000	+	.	gene_id "MSTRG.79820"; transcript_id "MSTRG.79820.595"; exon_number "2";
chr17	StringTie	exon	75517161	75517244	1000	+	.	gene_id "MSTRG.79820"; transcript_id "MSTRG.79820.595"; exon_number "3";
chr17	StringTie	exon	75517557	75517655	1000	+	.	gene_id "MSTRG.79820"; transcript_id "MSTRG.79820.595"; exon_number "4";
chr17	StringTie	exon	75518995	75519047	1000	+	.	gene_id "MSTRG.79820"; transcript_id "MSTRG.79820.595"; exon_number "5";
chr17	StringTie	exon	75521409	75522333	1000	+	.	gene_id "MSTRG.79820"; transcript_id "MSTRG.79820.595"; exon_number "6";
chr17	StringTie	exon	75523275	75523335	1000	+	.	gene_id "MSTRG.79820"; transcript_id "MSTRG.79820.595"; exon_number "7";
chr17	StringTie	exon	75523663	75523779	1000	+	.	gene_id "MSTRG.79820"; transcript_id "MSTRG.79820.595"; exon_number "8";
chr17	StringTie	exon	75524262	75525174	1000	+	.	gene_id "MSTRG.79820"; transcript_id "MSTRG.79820.595"; exon_number "9";
chr17	StringTie	exon	75538531	75538636	1000	+	.	gene_id "MSTRG.79820"; transcript_id "MSTRG.79820.595"; exon_number "10";
chr17	StringTie	exon	75543397	75543501	1000	+	.	gene_id "MSTRG.79820"; transcript_id "MSTRG.79820.595"; exon_number "11";
chr17	StringTie	exon	75556046	75556143	1000	+	.	gene_id "MSTRG.79820"; transcript_id "MSTRG.79820.595"; exon_number "12";
chr17	StringTie	exon	75558155	75558236	1000	+	.	gene_id "MSTRG.79820"; transcript_id "MSTRG.79820.595"; exon_number "13";
chr17	StringTie	exon	75558512	75558627	1000	+	.	gene_id "MSTRG.79820"; transcript_id "MSTRG.79820.595"; exon_number "14";
chr17	StringTie	exon	75559252	75559410	1000	+	.	gene_id "MSTRG.79820"; transcript_id "MSTRG.79820.595"; exon_number "15";
chr17	StringTie	exon	75563016	75563178	1000	+	.	gene_id "MSTRG.79820"; transcript_id "MSTRG.79820.595"; exon_number "16";
chr17	StringTie	exon	75563331	75563463	1000	+	.	gene_id "MSTRG.79820"; transcript_id "MSTRG.79820.595"; exon_number "17";
chr17	StringTie	exon	75563752	75563806	1000	+	.	gene_id "MSTRG.79820"; transcript_id "MSTRG.79820.595"; exon_number "18";
chr17	StringTie	exon	75564353	75568693	1000	+	.	gene_id "MSTRG.79820"; transcript_id "MSTRG.79820.595"; exon_number "19";
chr17	StringTie	exon	75568772	75568839	1000	+	.	gene_id "MSTRG.79820"; transcript_id "MSTRG.79820.595"; exon_number "20";
chr17	StringTie	exon	75568978	75569131	1000	+	.	gene_id "MSTRG.79820"; transcript_id "MSTRG.79820.595"; exon_number "21";
chr17	StringTie	exon	75569221	75569325	1000	+	.	gene_id "MSTRG.79820"; transcript_id "MSTRG.79820.595"; exon_number "22";
chr17	StringTie	exon	75569963	75570244	1000	+	.	gene_id "MSTRG.79820"; transcript_id "MSTRG.79820.595"; exon_number "23";
chr17	StringTie	exon	75570348	75570498	1000	+	.	gene_id "MSTRG.79820"; transcript_id "MSTRG.79820.595"; exon_number "24";
chr17	StringTie	exon	75570950	75571100	1000	+	.	gene_id "MSTRG.79820"; transcript_id "MSTRG.79820.595"; exon_number "25";
chr17	StringTie	exon	75571667	75571783	1000	+	.	gene_id "MSTRG.79820"; transcript_id "MSTRG.79820.595"; exon_number "26";
chr17	StringTie	exon	75571898	75572064	1000	+	.	gene_id "MSTRG.79820"; transcript_id "MSTRG.79820.595"; exon_number "27";
chr17	StringTie	exon	75573014	75573278	1000	+	.	gene_id "MSTRG.79820"; transcript_id "MSTRG.79820.595"; exon_number "28";
chr17	StringTie	exon	75573481	75573631	1000	+	.	gene_id "MSTRG.79820"; transcript_id "MSTRG.79820.595"; exon_number "29";
chr17	StringTie	exon	75573952	75573980	1000	+	.	gene_id "MSTRG.79820"; transcript_id "MSTRG.79820.595"; exon_number "30";
chr17	StringTie	exon	75574213	75574260	1000	+	.	gene_id "MSTRG.79820"; transcript_id "MSTRG.79820.595"; exon_number "31";
chr17	StringTie	exon	75574453	75574495	1000	+	.	gene_id "MSTRG.79820"; transcript_id "MSTRG.79820.595"; exon_number "32";
chr17	StringTie	exon	75574610	75575209	1000	+	.	gene_id "MSTRG.79820"; transcript_id "MSTRG.79820.595"; exon_number "33";
chr17	StringTie	transcript	75516526	75575214	1000	+	.	gene_id "MSTRG.79820"; transcript_id "MSTRG.79820.596";
chr17	StringTie	exon	75516526	75516616	1000	+	.	gene_id "MSTRG.79820"; transcript_id "MSTRG.79820.596"; exon_number "1";
chr17	StringTie	exon	75516746	75517072	1000	+	.	gene_id "MSTRG.79820"; transcript_id "MSTRG.79820.596"; exon_number "2";
chr17	StringTie	exon	75517161	75517244	1000	+	.	gene_id "MSTRG.79820"; transcript_id "MSTRG.79820.596"; exon_number "3";
chr17	StringTie	exon	75517557	75517655	1000	+	.	gene_id "MSTRG.79820"; transcript_id "MSTRG.79820.596"; exon_number "4";
chr17	StringTie	exon	75518995	75519047	1000	+	.	gene_id "MSTRG.79820"; transcript_id "MSTRG.79820.596"; exon_number "5";
chr17	StringTie	exon	75521409	75522521	1000	+	.	gene_id "MSTRG.79820"; transcript_id "MSTRG.79820.596"; exon_number "6";
chr17	StringTie	exon	75523275	75523335	1000	+	.	gene_id "MSTRG.79820"; transcript_id "MSTRG.79820.596"; exon_number "7";
chr17	StringTie	exon	75523663	75523779	1000	+	.	gene_id "MSTRG.79820"; transcript_id "MSTRG.79820.596"; exon_number "8";
chr17	StringTie	exon	75524262	75525174	1000	+	.	gene_id "MSTRG.79820"; transcript_id "MSTRG.79820.596"; exon_number "9";
chr17	StringTie	exon	75543397	75543501	1000	+	.	gene_id "MSTRG.79820"; transcript_id "MSTRG.79820.596"; exon_number "10";
chr17	StringTie	exon	75556046	75556143	1000	+	.	gene_id "MSTRG.79820"; transcript_id "MSTRG.79820.596"; exon_number "11";
chr17	StringTie	exon	75558155	75558236	1000	+	.	gene_id "MSTRG.79820"; transcript_id "MSTRG.79820.596"; exon_number "12";
chr17	StringTie	exon	75558512	75558627	1000	+	.	gene_id "MSTRG.79820"; transcript_id "MSTRG.79820.596"; exon_number "13";
chr17	StringTie	exon	75559252	75559410	1000	+	.	gene_id "MSTRG.79820"; transcript_id "MSTRG.79820.596"; exon_number "14";
chr17	StringTie	exon	75563016	75563178	1000	+	.	gene_id "MSTRG.79820"; transcript_id "MSTRG.79820.596"; exon_number "15";
chr17	StringTie	exon	75563331	75563463	1000	+	.	gene_id "MSTRG.79820"; transcript_id "MSTRG.79820.596"; exon_number "16";
chr17	StringTie	exon	75563752	75563806	1000	+	.	gene_id "MSTRG.79820"; transcript_id "MSTRG.79820.596"; exon_number "17";
chr17	StringTie	exon	75564353	75568693	1000	+	.	gene_id "MSTRG.79820"; transcript_id "MSTRG.79820.596"; exon_number "18";
chr17	StringTie	exon	75568772	75568839	1000	+	.	gene_id "MSTRG.79820"; transcript_id "MSTRG.79820.596"; exon_number "19";
chr17	StringTie	exon	75568978	75569131	1000	+	.	gene_id "MSTRG.79820"; transcript_id "MSTRG.79820.596"; exon_number "20";
chr17	StringTie	exon	75569221	75569321	1000	+	.	gene_id "MSTRG.79820"; transcript_id "MSTRG.79820.596"; exon_number "21";
chr17	StringTie	exon	75569963	75570244	1000	+	.	gene_id "MSTRG.79820"; transcript_id "MSTRG.79820.596"; exon_number "22";
chr17	StringTie	exon	75570348	75570510	1000	+	.	gene_id "MSTRG.79820"; transcript_id "MSTRG.79820.596"; exon_number "23";
chr17	StringTie	exon	75570950	75571100	1000	+	.	gene_id "MSTRG.79820"; transcript_id "MSTRG.79820.596"; exon_number "24";
chr17	StringTie	exon	75571667	75571783	1000	+	.	gene_id "MSTRG.79820"; transcript_id "MSTRG.79820.596"; exon_number "25";
chr17	StringTie	exon	75571898	75572064	1000	+	.	gene_id "MSTRG.79820"; transcript_id "MSTRG.79820.596"; exon_number "26";
chr17	StringTie	exon	75573014	75573278	1000	+	.	gene_id "MSTRG.79820"; transcript_id "MSTRG.79820.596"; exon_number "27";
chr17	StringTie	exon	75573481	75573631	1000	+	.	gene_id "MSTRG.79820"; transcript_id "MSTRG.79820.596"; exon_number "28";
chr17	StringTie	exon	75573952	75573980	1000	+	.	gene_id "MSTRG.79820"; transcript_id "MSTRG.79820.596"; exon_number "29";
chr17	StringTie	exon	75574213	75574260	1000	+	.	gene_id "MSTRG.79820"; transcript_id "MSTRG.79820.596"; exon_number "30";
chr17	StringTie	exon	75574453	75574495	1000	+	.	gene_id "MSTRG.79820"; transcript_id "MSTRG.79820.596"; exon_number "31";
chr17	StringTie	exon	75574610	75574668	1000	+	.	gene_id "MSTRG.79820"; transcript_id "MSTRG.79820.596"; exon_number "32";
chr17	StringTie	exon	75574871	75575214	1000	+	.	gene_id "MSTRG.79820"; transcript_id "MSTRG.79820.596"; exon_number "33";
chr17	StringTie	transcript	75516526	75575207	1000	+	.	gene_id "MSTRG.79820"; transcript_id "MSTRG.79820.597";
chr17	StringTie	exon	75516526	75516616	1000	+	.	gene_id "MSTRG.79820"; transcript_id "MSTRG.79820.597"; exon_number "1";
chr17	StringTie	exon	75516746	75516910	1000	+	.	gene_id "MSTRG.79820"; transcript_id "MSTRG.79820.597"; exon_number "2";
chr17	StringTie	exon	75517009	75517072	1000	+	.	gene_id "MSTRG.79820"; transcript_id "MSTRG.79820.597"; exon_number "3";
chr17	StringTie	exon	75517161	75517244	1000	+	.	gene_id "MSTRG.79820"; transcript_id "MSTRG.79820.597"; exon_number "4";
chr17	StringTie	exon	75517557	75517655	1000	+	.	gene_id "MSTRG.79820"; transcript_id "MSTRG.79820.597"; exon_number "5";
chr17	StringTie	exon	75518995	75519047	1000	+	.	gene_id "MSTRG.79820"; transcript_id "MSTRG.79820.597"; exon_number "6";
chr17	StringTie	exon	75521409	75521510	1000	+	.	gene_id "MSTRG.79820"; transcript_id "MSTRG.79820.597"; exon_number "7";
chr17	StringTie	exon	75521705	75522333	1000	+	.	gene_id "MSTRG.79820"; transcript_id "MSTRG.79820.597"; exon_number "8";
chr17	StringTie	exon	75523275	75523335	1000	+	.	gene_id "MSTRG.79820"; transcript_id "MSTRG.79820.597"; exon_number "9";
chr17	StringTie	exon	75523663	75523779	1000	+	.	gene_id "MSTRG.79820"; transcript_id "MSTRG.79820.597"; exon_number "10";
chr17	StringTie	exon	75524262	75525825	1000	+	.	gene_id "MSTRG.79820"; transcript_id "MSTRG.79820.597"; exon_number "11";
chr17	StringTie	exon	75543397	75543501	1000	+	.	gene_id "MSTRG.79820"; transcript_id "MSTRG.79820.597"; exon_number "12";
chr17	StringTie	exon	75556046	75556143	1000	+	.	gene_id "MSTRG.79820"; transcript_id "MSTRG.79820.597"; exon_number "13";
chr17	StringTie	exon	75558155	75558236	1000	+	.	gene_id "MSTRG.79820"; transcript_id "MSTRG.79820.597"; exon_number "14";
chr17	StringTie	exon	75558518	75558627	1000	+	.	gene_id "MSTRG.79820"; transcript_id "MSTRG.79820.597"; exon_number "15";
chr17	StringTie	exon	75559252	75559410	1000	+	.	gene_id "MSTRG.79820"; transcript_id "MSTRG.79820.597"; exon_number "16";
chr17	StringTie	exon	75563016	75563178	1000	+	.	gene_id "MSTRG.79820"; transcript_id "MSTRG.79820.597"; exon_number "17";
chr17	StringTie	exon	75563331	75563463	1000	+	.	gene_id "MSTRG.79820"; transcript_id "MSTRG.79820.597"; exon_number "18";
chr17	StringTie	exon	75563752	75563806	1000	+	.	gene_id "MSTRG.79820"; transcript_id "MSTRG.79820.597"; exon_number "19";
chr17	StringTie	exon	75564353	75568693	1000	+	.	gene_id "MSTRG.79820"; transcript_id "MSTRG.79820.597"; exon_number "20";
chr17	StringTie	exon	75568772	75568839	1000	+	.	gene_id "MSTRG.79820"; transcript_id "MSTRG.79820.597"; exon_number "21";
chr17	StringTie	exon	75568978	75569131	1000	+	.	gene_id "MSTRG.79820"; transcript_id "MSTRG.79820.597"; exon_number "22";
chr17	StringTie	exon	75569221	75569325	1000	+	.	gene_id "MSTRG.79820"; transcript_id "MSTRG.79820.597"; exon_number "23";
chr17	StringTie	exon	75569963	75570255	1000	+	.	gene_id "MSTRG.79820"; transcript_id "MSTRG.79820.597"; exon_number "24";
chr17	StringTie	exon	75570348	75570498	1000	+	.	gene_id "MSTRG.79820"; transcript_id "MSTRG.79820.597"; exon_number "25";
chr17	StringTie	exon	75570950	75571100	1000	+	.	gene_id "MSTRG.79820"; transcript_id "MSTRG.79820.597"; exon_number "26";
chr17	StringTie	exon	75571667	75571783	1000	+	.	gene_id "MSTRG.79820"; transcript_id "MSTRG.79820.597"; exon_number "27";
chr17	StringTie	exon	75571898	75572064	1000	+	.	gene_id "MSTRG.79820"; transcript_id "MSTRG.79820.597"; exon_number "28";
chr17	StringTie	exon	75573014	75573278	1000	+	.	gene_id "MSTRG.79820"; transcript_id "MSTRG.79820.597"; exon_number "29";
chr17	StringTie	exon	75573481	75573631	1000	+	.	gene_id "MSTRG.79820"; transcript_id "MSTRG.79820.597"; exon_number "30";
chr17	StringTie	exon	75573952	75573980	1000	+	.	gene_id "MSTRG.79820"; transcript_id "MSTRG.79820.597"; exon_number "31";
chr17	StringTie	exon	75574111	75574260	1000	+	.	gene_id "MSTRG.79820"; transcript_id "MSTRG.79820.597"; exon_number "32";
chr17	StringTie	exon	75574610	75574668	1000	+	.	gene_id "MSTRG.79820"; transcript_id "MSTRG.79820.597"; exon_number "33";
chr17	StringTie	exon	75574871	75575207	1000	+	.	gene_id "MSTRG.79820"; transcript_id "MSTRG.79820.597"; exon_number "34";
chr17	StringTie	transcript	75516526	75575211	1000	+	.	gene_id "MSTRG.79820"; transcript_id "MSTRG.79820.598";
chr17	StringTie	exon	75516526	75516616	1000	+	.	gene_id "MSTRG.79820"; transcript_id "MSTRG.79820.598"; exon_number "1";
chr17	StringTie	exon	75516746	75517072	1000	+	.	gene_id "MSTRG.79820"; transcript_id "MSTRG.79820.598"; exon_number "2";
chr17	StringTie	exon	75517161	75517244	1000	+	.	gene_id "MSTRG.79820"; transcript_id "MSTRG.79820.598"; exon_number "3";
chr17	StringTie	exon	75517557	75517655	1000	+	.	gene_id "MSTRG.79820"; transcript_id "MSTRG.79820.598"; exon_number "4";
chr17	StringTie	exon	75518995	75519047	1000	+	.	gene_id "MSTRG.79820"; transcript_id "MSTRG.79820.598"; exon_number "5";
chr17	StringTie	exon	75521409	75523335	1000	+	.	gene_id "MSTRG.79820"; transcript_id "MSTRG.79820.598"; exon_number "6";
chr17	StringTie	exon	75523663	75523779	1000	+	.	gene_id "MSTRG.79820"; transcript_id "MSTRG.79820.598"; exon_number "7";
chr17	StringTie	exon	75524262	75525174	1000	+	.	gene_id "MSTRG.79820"; transcript_id "MSTRG.79820.598"; exon_number "8";
chr17	StringTie	exon	75525690	75525825	1000	+	.	gene_id "MSTRG.79820"; transcript_id "MSTRG.79820.598"; exon_number "9";
chr17	StringTie	exon	75533642	75533705	1000	+	.	gene_id "MSTRG.79820"; transcript_id "MSTRG.79820.598"; exon_number "10";
chr17	StringTie	exon	75538531	75538636	1000	+	.	gene_id "MSTRG.79820"; transcript_id "MSTRG.79820.598"; exon_number "11";
chr17	StringTie	exon	75543397	75543501	1000	+	.	gene_id "MSTRG.79820"; transcript_id "MSTRG.79820.598"; exon_number "12";
chr17	StringTie	exon	75556046	75556143	1000	+	.	gene_id "MSTRG.79820"; transcript_id "MSTRG.79820.598"; exon_number "13";
chr17	StringTie	exon	75558155	75558236	1000	+	.	gene_id "MSTRG.79820"; transcript_id "MSTRG.79820.598"; exon_number "14";
chr17	StringTie	exon	75558512	75558627	1000	+	.	gene_id "MSTRG.79820"; transcript_id "MSTRG.79820.598"; exon_number "15";
chr17	StringTie	exon	75559252	75559410	1000	+	.	gene_id "MSTRG.79820"; transcript_id "MSTRG.79820.598"; exon_number "16";
chr17	StringTie	exon	75563016	75563178	1000	+	.	gene_id "MSTRG.79820"; transcript_id "MSTRG.79820.598"; exon_number "17";
chr17	StringTie	exon	75563331	75563463	1000	+	.	gene_id "MSTRG.79820"; transcript_id "MSTRG.79820.598"; exon_number "18";
chr17	StringTie	exon	75563752	75563806	1000	+	.	gene_id "MSTRG.79820"; transcript_id "MSTRG.79820.598"; exon_number "19";
chr17	StringTie	exon	75564353	75568693	1000	+	.	gene_id "MSTRG.79820"; transcript_id "MSTRG.79820.598"; exon_number "20";
chr17	StringTie	exon	75568772	75568839	1000	+	.	gene_id "MSTRG.79820"; transcript_id "MSTRG.79820.598"; exon_number "21";
chr17	StringTie	exon	75568978	75569131	1000	+	.	gene_id "MSTRG.79820"; transcript_id "MSTRG.79820.598"; exon_number "22";
chr17	StringTie	exon	75569221	75569325	1000	+	.	gene_id "MSTRG.79820"; transcript_id "MSTRG.79820.598"; exon_number "23";
chr17	StringTie	exon	75569963	75570255	1000	+	.	gene_id "MSTRG.79820"; transcript_id "MSTRG.79820.598"; exon_number "24";
chr17	StringTie	exon	75570348	75570510	1000	+	.	gene_id "MSTRG.79820"; transcript_id "MSTRG.79820.598"; exon_number "25";
chr17	StringTie	exon	75570950	75571100	1000	+	.	gene_id "MSTRG.79820"; transcript_id "MSTRG.79820.598"; exon_number "26";
chr17	StringTie	exon	75571667	75571783	1000	+	.	gene_id "MSTRG.79820"; transcript_id "MSTRG.79820.598"; exon_number "27";
chr17	StringTie	exon	75571898	75572064	1000	+	.	gene_id "MSTRG.79820"; transcript_id "MSTRG.79820.598"; exon_number "28";
chr17	StringTie	exon	75573014	75573278	1000	+	.	gene_id "MSTRG.79820"; transcript_id "MSTRG.79820.598"; exon_number "29";
chr17	StringTie	exon	75573481	75573631	1000	+	.	gene_id "MSTRG.79820"; transcript_id "MSTRG.79820.598"; exon_number "30";
chr17	StringTie	exon	75573952	75573980	1000	+	.	gene_id "MSTRG.79820"; transcript_id "MSTRG.79820.598"; exon_number "31";
chr17	StringTie	exon	75574213	75574260	1000	+	.	gene_id "MSTRG.79820"; transcript_id "MSTRG.79820.598"; exon_number "32";
chr17	StringTie	exon	75574610	75574668	1000	+	.	gene_id "MSTRG.79820"; transcript_id "MSTRG.79820.598"; exon_number "33";
chr17	StringTie	exon	75574871	75575211	1000	+	.	gene_id "MSTRG.79820"; transcript_id "MSTRG.79820.598"; exon_number "34";
chr17	StringTie	transcript	75516526	75575209	1000	+	.	gene_id "MSTRG.79820"; transcript_id "MSTRG.79820.599";
chr17	StringTie	exon	75516526	75516616	1000	+	.	gene_id "MSTRG.79820"; transcript_id "MSTRG.79820.599"; exon_number "1";
chr17	StringTie	exon	75516746	75517072	1000	+	.	gene_id "MSTRG.79820"; transcript_id "MSTRG.79820.599"; exon_number "2";
chr17	StringTie	exon	75517161	75517244	1000	+	.	gene_id "MSTRG.79820"; transcript_id "MSTRG.79820.599"; exon_number "3";
chr17	StringTie	exon	75517557	75517655	1000	+	.	gene_id "MSTRG.79820"; transcript_id "MSTRG.79820.599"; exon_number "4";
chr17	StringTie	exon	75518995	75519047	1000	+	.	gene_id "MSTRG.79820"; transcript_id "MSTRG.79820.599"; exon_number "5";
chr17	StringTie	exon	75521409	75523335	1000	+	.	gene_id "MSTRG.79820"; transcript_id "MSTRG.79820.599"; exon_number "6";
chr17	StringTie	exon	75523663	75523779	1000	+	.	gene_id "MSTRG.79820"; transcript_id "MSTRG.79820.599"; exon_number "7";
chr17	StringTie	exon	75524262	75525483	1000	+	.	gene_id "MSTRG.79820"; transcript_id "MSTRG.79820.599"; exon_number "8";
chr17	StringTie	exon	75525690	75525825	1000	+	.	gene_id "MSTRG.79820"; transcript_id "MSTRG.79820.599"; exon_number "9";
chr17	StringTie	exon	75538531	75538636	1000	+	.	gene_id "MSTRG.79820"; transcript_id "MSTRG.79820.599"; exon_number "10";
chr17	StringTie	exon	75543397	75543501	1000	+	.	gene_id "MSTRG.79820"; transcript_id "MSTRG.79820.599"; exon_number "11";
chr17	StringTie	exon	75556046	75556143	1000	+	.	gene_id "MSTRG.79820"; transcript_id "MSTRG.79820.599"; exon_number "12";
chr17	StringTie	exon	75558155	75558236	1000	+	.	gene_id "MSTRG.79820"; transcript_id "MSTRG.79820.599"; exon_number "13";
chr17	StringTie	exon	75558512	75558627	1000	+	.	gene_id "MSTRG.79820"; transcript_id "MSTRG.79820.599"; exon_number "14";
chr17	StringTie	exon	75559252	75559410	1000	+	.	gene_id "MSTRG.79820"; transcript_id "MSTRG.79820.599"; exon_number "15";
chr17	StringTie	exon	75563016	75563178	1000	+	.	gene_id "MSTRG.79820"; transcript_id "MSTRG.79820.599"; exon_number "16";
chr17	StringTie	exon	75563331	75563463	1000	+	.	gene_id "MSTRG.79820"; transcript_id "MSTRG.79820.599"; exon_number "17";
chr17	StringTie	exon	75563752	75563806	1000	+	.	gene_id "MSTRG.79820"; transcript_id "MSTRG.79820.599"; exon_number "18";
chr17	StringTie	exon	75564353	75564507	1000	+	.	gene_id "MSTRG.79820"; transcript_id "MSTRG.79820.599"; exon_number "19";
chr17	StringTie	exon	75568476	75568693	1000	+	.	gene_id "MSTRG.79820"; transcript_id "MSTRG.79820.599"; exon_number "20";
chr17	StringTie	exon	75568772	75568839	1000	+	.	gene_id "MSTRG.79820"; transcript_id "MSTRG.79820.599"; exon_number "21";
chr17	StringTie	exon	75568978	75569131	1000	+	.	gene_id "MSTRG.79820"; transcript_id "MSTRG.79820.599"; exon_number "22";
chr17	StringTie	exon	75569221	75569325	1000	+	.	gene_id "MSTRG.79820"; transcript_id "MSTRG.79820.599"; exon_number "23";
chr17	StringTie	exon	75569963	75570255	1000	+	.	gene_id "MSTRG.79820"; transcript_id "MSTRG.79820.599"; exon_number "24";
chr17	StringTie	exon	75570348	75570498	1000	+	.	gene_id "MSTRG.79820"; transcript_id "MSTRG.79820.599"; exon_number "25";
chr17	StringTie	exon	75570950	75571100	1000	+	.	gene_id "MSTRG.79820"; transcript_id "MSTRG.79820.599"; exon_number "26";
chr17	StringTie	exon	75571667	75571783	1000	+	.	gene_id "MSTRG.79820"; transcript_id "MSTRG.79820.599"; exon_number "27";
chr17	StringTie	exon	75571898	75572064	1000	+	.	gene_id "MSTRG.79820"; transcript_id "MSTRG.79820.599"; exon_number "28";
chr17	StringTie	exon	75573014	75573278	1000	+	.	gene_id "MSTRG.79820"; transcript_id "MSTRG.79820.599"; exon_number "29";
chr17	StringTie	exon	75573481	75573631	1000	+	.	gene_id "MSTRG.79820"; transcript_id "MSTRG.79820.599"; exon_number "30";
chr17	StringTie	exon	75573952	75573980	1000	+	.	gene_id "MSTRG.79820"; transcript_id "MSTRG.79820.599"; exon_number "31";
chr17	StringTie	exon	75574213	75574260	1000	+	.	gene_id "MSTRG.79820"; transcript_id "MSTRG.79820.599"; exon_number "32";
chr17	StringTie	exon	75574453	75574495	1000	+	.	gene_id "MSTRG.79820"; transcript_id "MSTRG.79820.599"; exon_number "33";
chr17	StringTie	exon	75574610	75574668	1000	+	.	gene_id "MSTRG.79820"; transcript_id "MSTRG.79820.599"; exon_number "34";
chr17	StringTie	exon	75574874	75575209	1000	+	.	gene_id "MSTRG.79820"; transcript_id "MSTRG.79820.599"; exon_number "35";
chr17	StringTie	transcript	75441066	75500260	1000	+	.	gene_id "MSTRG.79820"; transcript_id "MSTRG.79820.6";
chr17	StringTie	exon	75441066	75441243	1000	+	.	gene_id "MSTRG.79820"; transcript_id "MSTRG.79820.6"; exon_number "1";
chr17	StringTie	exon	75471800	75471929	1000	+	.	gene_id "MSTRG.79820"; transcript_id "MSTRG.79820.6"; exon_number "2";
chr17	StringTie	exon	75485428	75485547	1000	+	.	gene_id "MSTRG.79820"; transcript_id "MSTRG.79820.6"; exon_number "3";
chr17	StringTie	exon	75485871	75485998	1000	+	.	gene_id "MSTRG.79820"; transcript_id "MSTRG.79820.6"; exon_number "4";
chr17	StringTie	exon	75486290	75486426	1000	+	.	gene_id "MSTRG.79820"; transcript_id "MSTRG.79820.6"; exon_number "5";
chr17	StringTie	exon	75487932	75488134	1000	+	.	gene_id "MSTRG.79820"; transcript_id "MSTRG.79820.6"; exon_number "6";
chr17	StringTie	exon	75488759	75488910	1000	+	.	gene_id "MSTRG.79820"; transcript_id "MSTRG.79820.6"; exon_number "7";
chr17	StringTie	exon	75489266	75489368	1000	+	.	gene_id "MSTRG.79820"; transcript_id "MSTRG.79820.6"; exon_number "8";
chr17	StringTie	exon	75489576	75489662	1000	+	.	gene_id "MSTRG.79820"; transcript_id "MSTRG.79820.6"; exon_number "9";
chr17	StringTie	exon	75490234	75490350	1000	+	.	gene_id "MSTRG.79820"; transcript_id "MSTRG.79820.6"; exon_number "10";
chr17	StringTie	exon	75490702	75490758	1000	+	.	gene_id "MSTRG.79820"; transcript_id "MSTRG.79820.6"; exon_number "11";
chr17	StringTie	exon	75491049	75491153	1000	+	.	gene_id "MSTRG.79820"; transcript_id "MSTRG.79820.6"; exon_number "12";
chr17	StringTie	exon	75491303	75491455	1000	+	.	gene_id "MSTRG.79820"; transcript_id "MSTRG.79820.6"; exon_number "13";
chr17	StringTie	exon	75491691	75492337	1000	+	.	gene_id "MSTRG.79820"; transcript_id "MSTRG.79820.6"; exon_number "14";
chr17	StringTie	exon	75492474	75492789	1000	+	.	gene_id "MSTRG.79820"; transcript_id "MSTRG.79820.6"; exon_number "15";
chr17	StringTie	exon	75492929	75493102	1000	+	.	gene_id "MSTRG.79820"; transcript_id "MSTRG.79820.6"; exon_number "16";
chr17	StringTie	exon	75493491	75493593	1000	+	.	gene_id "MSTRG.79820"; transcript_id "MSTRG.79820.6"; exon_number "17";
chr17	StringTie	exon	75493699	75493916	1000	+	.	gene_id "MSTRG.79820"; transcript_id "MSTRG.79820.6"; exon_number "18";
chr17	StringTie	exon	75494627	75494808	1000	+	.	gene_id "MSTRG.79820"; transcript_id "MSTRG.79820.6"; exon_number "19";
chr17	StringTie	exon	75494896	75495034	1000	+	.	gene_id "MSTRG.79820"; transcript_id "MSTRG.79820.6"; exon_number "20";
chr17	StringTie	exon	75495284	75495399	1000	+	.	gene_id "MSTRG.79820"; transcript_id "MSTRG.79820.6"; exon_number "21";
chr17	StringTie	exon	75495544	75495643	1000	+	.	gene_id "MSTRG.79820"; transcript_id "MSTRG.79820.6"; exon_number "22";
chr17	StringTie	exon	75495966	75496074	1000	+	.	gene_id "MSTRG.79820"; transcript_id "MSTRG.79820.6"; exon_number "23";
chr17	StringTie	exon	75496282	75496471	1000	+	.	gene_id "MSTRG.79820"; transcript_id "MSTRG.79820.6"; exon_number "24";
chr17	StringTie	exon	75496730	75496807	1000	+	.	gene_id "MSTRG.79820"; transcript_id "MSTRG.79820.6"; exon_number "25";
chr17	StringTie	exon	75497113	75497198	1000	+	.	gene_id "MSTRG.79820"; transcript_id "MSTRG.79820.6"; exon_number "26";
chr17	StringTie	exon	75497781	75497862	1000	+	.	gene_id "MSTRG.79820"; transcript_id "MSTRG.79820.6"; exon_number "27";
chr17	StringTie	exon	75498175	75498323	1000	+	.	gene_id "MSTRG.79820"; transcript_id "MSTRG.79820.6"; exon_number "28";
chr17	StringTie	exon	75498444	75498538	1000	+	.	gene_id "MSTRG.79820"; transcript_id "MSTRG.79820.6"; exon_number "29";
chr17	StringTie	exon	75498629	75498722	1000	+	.	gene_id "MSTRG.79820"; transcript_id "MSTRG.79820.6"; exon_number "30";
chr17	StringTie	exon	75498912	75499082	1000	+	.	gene_id "MSTRG.79820"; transcript_id "MSTRG.79820.6"; exon_number "31";
chr17	StringTie	exon	75499262	75500260	1000	+	.	gene_id "MSTRG.79820"; transcript_id "MSTRG.79820.6"; exon_number "32";
chr17	StringTie	transcript	75456250	75500264	1000	+	.	gene_id "MSTRG.79820"; transcript_id "MSTRG.79820.60";
chr17	StringTie	exon	75456250	75456751	1000	+	.	gene_id "MSTRG.79820"; transcript_id "MSTRG.79820.60"; exon_number "1";
chr17	StringTie	exon	75457294	75457477	1000	+	.	gene_id "MSTRG.79820"; transcript_id "MSTRG.79820.60"; exon_number "2";
chr17	StringTie	exon	75471800	75471929	1000	+	.	gene_id "MSTRG.79820"; transcript_id "MSTRG.79820.60"; exon_number "3";
chr17	StringTie	exon	75485428	75485547	1000	+	.	gene_id "MSTRG.79820"; transcript_id "MSTRG.79820.60"; exon_number "4";
chr17	StringTie	exon	75485871	75485998	1000	+	.	gene_id "MSTRG.79820"; transcript_id "MSTRG.79820.60"; exon_number "5";
chr17	StringTie	exon	75486290	75486426	1000	+	.	gene_id "MSTRG.79820"; transcript_id "MSTRG.79820.60"; exon_number "6";
chr17	StringTie	exon	75487932	75488134	1000	+	.	gene_id "MSTRG.79820"; transcript_id "MSTRG.79820.60"; exon_number "7";
chr17	StringTie	exon	75488759	75488910	1000	+	.	gene_id "MSTRG.79820"; transcript_id "MSTRG.79820.60"; exon_number "8";
chr17	StringTie	exon	75489266	75489368	1000	+	.	gene_id "MSTRG.79820"; transcript_id "MSTRG.79820.60"; exon_number "9";
chr17	StringTie	exon	75489576	75489662	1000	+	.	gene_id "MSTRG.79820"; transcript_id "MSTRG.79820.60"; exon_number "10";
chr17	StringTie	exon	75490234	75490350	1000	+	.	gene_id "MSTRG.79820"; transcript_id "MSTRG.79820.60"; exon_number "11";
chr17	StringTie	exon	75490702	75490758	1000	+	.	gene_id "MSTRG.79820"; transcript_id "MSTRG.79820.60"; exon_number "12";
chr17	StringTie	exon	75491049	75491153	1000	+	.	gene_id "MSTRG.79820"; transcript_id "MSTRG.79820.60"; exon_number "13";
chr17	StringTie	exon	75491303	75491467	1000	+	.	gene_id "MSTRG.79820"; transcript_id "MSTRG.79820.60"; exon_number "14";
chr17	StringTie	exon	75491691	75491900	1000	+	.	gene_id "MSTRG.79820"; transcript_id "MSTRG.79820.60"; exon_number "15";
chr17	StringTie	exon	75492474	75492789	1000	+	.	gene_id "MSTRG.79820"; transcript_id "MSTRG.79820.60"; exon_number "16";
chr17	StringTie	exon	75492929	75493593	1000	+	.	gene_id "MSTRG.79820"; transcript_id "MSTRG.79820.60"; exon_number "17";
chr17	StringTie	exon	75493699	75493916	1000	+	.	gene_id "MSTRG.79820"; transcript_id "MSTRG.79820.60"; exon_number "18";
chr17	StringTie	exon	75494627	75494808	1000	+	.	gene_id "MSTRG.79820"; transcript_id "MSTRG.79820.60"; exon_number "19";
chr17	StringTie	exon	75494896	75495034	1000	+	.	gene_id "MSTRG.79820"; transcript_id "MSTRG.79820.60"; exon_number "20";
chr17	StringTie	exon	75495284	75495399	1000	+	.	gene_id "MSTRG.79820"; transcript_id "MSTRG.79820.60"; exon_number "21";
chr17	StringTie	exon	75495544	75495643	1000	+	.	gene_id "MSTRG.79820"; transcript_id "MSTRG.79820.60"; exon_number "22";
chr17	StringTie	exon	75495966	75496074	1000	+	.	gene_id "MSTRG.79820"; transcript_id "MSTRG.79820.60"; exon_number "23";
chr17	StringTie	exon	75496282	75496471	1000	+	.	gene_id "MSTRG.79820"; transcript_id "MSTRG.79820.60"; exon_number "24";
chr17	StringTie	exon	75496730	75496807	1000	+	.	gene_id "MSTRG.79820"; transcript_id "MSTRG.79820.60"; exon_number "25";
chr17	StringTie	exon	75497113	75497198	1000	+	.	gene_id "MSTRG.79820"; transcript_id "MSTRG.79820.60"; exon_number "26";
chr17	StringTie	exon	75497781	75497862	1000	+	.	gene_id "MSTRG.79820"; transcript_id "MSTRG.79820.60"; exon_number "27";
chr17	StringTie	exon	75498175	75498323	1000	+	.	gene_id "MSTRG.79820"; transcript_id "MSTRG.79820.60"; exon_number "28";
chr17	StringTie	exon	75498456	75498538	1000	+	.	gene_id "MSTRG.79820"; transcript_id "MSTRG.79820.60"; exon_number "29";
chr17	StringTie	exon	75498629	75498722	1000	+	.	gene_id "MSTRG.79820"; transcript_id "MSTRG.79820.60"; exon_number "30";
chr17	StringTie	exon	75498912	75499082	1000	+	.	gene_id "MSTRG.79820"; transcript_id "MSTRG.79820.60"; exon_number "31";
chr17	StringTie	exon	75499262	75500264	1000	+	.	gene_id "MSTRG.79820"; transcript_id "MSTRG.79820.60"; exon_number "32";
chr17	StringTie	transcript	75516526	75575214	1000	+	.	gene_id "MSTRG.79820"; transcript_id "MSTRG.79820.600";
chr17	StringTie	exon	75516526	75516616	1000	+	.	gene_id "MSTRG.79820"; transcript_id "MSTRG.79820.600"; exon_number "1";
chr17	StringTie	exon	75516746	75517072	1000	+	.	gene_id "MSTRG.79820"; transcript_id "MSTRG.79820.600"; exon_number "2";
chr17	StringTie	exon	75517161	75517244	1000	+	.	gene_id "MSTRG.79820"; transcript_id "MSTRG.79820.600"; exon_number "3";
chr17	StringTie	exon	75517557	75517655	1000	+	.	gene_id "MSTRG.79820"; transcript_id "MSTRG.79820.600"; exon_number "4";
chr17	StringTie	exon	75518995	75519047	1000	+	.	gene_id "MSTRG.79820"; transcript_id "MSTRG.79820.600"; exon_number "5";
chr17	StringTie	exon	75521409	75521510	1000	+	.	gene_id "MSTRG.79820"; transcript_id "MSTRG.79820.600"; exon_number "6";
chr17	StringTie	exon	75521705	75522333	1000	+	.	gene_id "MSTRG.79820"; transcript_id "MSTRG.79820.600"; exon_number "7";
chr17	StringTie	exon	75523275	75523779	1000	+	.	gene_id "MSTRG.79820"; transcript_id "MSTRG.79820.600"; exon_number "8";
chr17	StringTie	exon	75524262	75525825	1000	+	.	gene_id "MSTRG.79820"; transcript_id "MSTRG.79820.600"; exon_number "9";
chr17	StringTie	exon	75531850	75532029	1000	+	.	gene_id "MSTRG.79820"; transcript_id "MSTRG.79820.600"; exon_number "10";
chr17	StringTie	exon	75533642	75533705	1000	+	.	gene_id "MSTRG.79820"; transcript_id "MSTRG.79820.600"; exon_number "11";
chr17	StringTie	exon	75543397	75543501	1000	+	.	gene_id "MSTRG.79820"; transcript_id "MSTRG.79820.600"; exon_number "12";
chr17	StringTie	exon	75551170	75551404	1000	+	.	gene_id "MSTRG.79820"; transcript_id "MSTRG.79820.600"; exon_number "13";
chr17	StringTie	exon	75556046	75556143	1000	+	.	gene_id "MSTRG.79820"; transcript_id "MSTRG.79820.600"; exon_number "14";
chr17	StringTie	exon	75558155	75558627	1000	+	.	gene_id "MSTRG.79820"; transcript_id "MSTRG.79820.600"; exon_number "15";
chr17	StringTie	exon	75559252	75559410	1000	+	.	gene_id "MSTRG.79820"; transcript_id "MSTRG.79820.600"; exon_number "16";
chr17	StringTie	exon	75563016	75563178	1000	+	.	gene_id "MSTRG.79820"; transcript_id "MSTRG.79820.600"; exon_number "17";
chr17	StringTie	exon	75563331	75563463	1000	+	.	gene_id "MSTRG.79820"; transcript_id "MSTRG.79820.600"; exon_number "18";
chr17	StringTie	exon	75563752	75563806	1000	+	.	gene_id "MSTRG.79820"; transcript_id "MSTRG.79820.600"; exon_number "19";
chr17	StringTie	exon	75564353	75564507	1000	+	.	gene_id "MSTRG.79820"; transcript_id "MSTRG.79820.600"; exon_number "20";
chr17	StringTie	exon	75568476	75568693	1000	+	.	gene_id "MSTRG.79820"; transcript_id "MSTRG.79820.600"; exon_number "21";
chr17	StringTie	exon	75568772	75568839	1000	+	.	gene_id "MSTRG.79820"; transcript_id "MSTRG.79820.600"; exon_number "22";
chr17	StringTie	exon	75568978	75569131	1000	+	.	gene_id "MSTRG.79820"; transcript_id "MSTRG.79820.600"; exon_number "23";
chr17	StringTie	exon	75569221	75569325	1000	+	.	gene_id "MSTRG.79820"; transcript_id "MSTRG.79820.600"; exon_number "24";
chr17	StringTie	exon	75569963	75570255	1000	+	.	gene_id "MSTRG.79820"; transcript_id "MSTRG.79820.600"; exon_number "25";
chr17	StringTie	exon	75570348	75570498	1000	+	.	gene_id "MSTRG.79820"; transcript_id "MSTRG.79820.600"; exon_number "26";
chr17	StringTie	exon	75570950	75571100	1000	+	.	gene_id "MSTRG.79820"; transcript_id "MSTRG.79820.600"; exon_number "27";
chr17	StringTie	exon	75571667	75571783	1000	+	.	gene_id "MSTRG.79820"; transcript_id "MSTRG.79820.600"; exon_number "28";
chr17	StringTie	exon	75571898	75572064	1000	+	.	gene_id "MSTRG.79820"; transcript_id "MSTRG.79820.600"; exon_number "29";
chr17	StringTie	exon	75573014	75573278	1000	+	.	gene_id "MSTRG.79820"; transcript_id "MSTRG.79820.600"; exon_number "30";
chr17	StringTie	exon	75573481	75573631	1000	+	.	gene_id "MSTRG.79820"; transcript_id "MSTRG.79820.600"; exon_number "31";
chr17	StringTie	exon	75573952	75573980	1000	+	.	gene_id "MSTRG.79820"; transcript_id "MSTRG.79820.600"; exon_number "32";
chr17	StringTie	exon	75574213	75574260	1000	+	.	gene_id "MSTRG.79820"; transcript_id "MSTRG.79820.600"; exon_number "33";
chr17	StringTie	exon	75574610	75574668	1000	+	.	gene_id "MSTRG.79820"; transcript_id "MSTRG.79820.600"; exon_number "34";
chr17	StringTie	exon	75574874	75575214	1000	+	.	gene_id "MSTRG.79820"; transcript_id "MSTRG.79820.600"; exon_number "35";
chr17	StringTie	transcript	75516526	75575233	1000	+	.	gene_id "MSTRG.79820"; transcript_id "MSTRG.79820.601";
chr17	StringTie	exon	75516526	75516616	1000	+	.	gene_id "MSTRG.79820"; transcript_id "MSTRG.79820.601"; exon_number "1";
chr17	StringTie	exon	75516746	75516910	1000	+	.	gene_id "MSTRG.79820"; transcript_id "MSTRG.79820.601"; exon_number "2";
chr17	StringTie	exon	75517009	75517072	1000	+	.	gene_id "MSTRG.79820"; transcript_id "MSTRG.79820.601"; exon_number "3";
chr17	StringTie	exon	75517161	75517244	1000	+	.	gene_id "MSTRG.79820"; transcript_id "MSTRG.79820.601"; exon_number "4";
chr17	StringTie	exon	75517557	75517655	1000	+	.	gene_id "MSTRG.79820"; transcript_id "MSTRG.79820.601"; exon_number "5";
chr17	StringTie	exon	75518995	75519047	1000	+	.	gene_id "MSTRG.79820"; transcript_id "MSTRG.79820.601"; exon_number "6";
chr17	StringTie	exon	75521409	75521510	1000	+	.	gene_id "MSTRG.79820"; transcript_id "MSTRG.79820.601"; exon_number "7";
chr17	StringTie	exon	75521705	75522521	1000	+	.	gene_id "MSTRG.79820"; transcript_id "MSTRG.79820.601"; exon_number "8";
chr17	StringTie	exon	75523275	75523335	1000	+	.	gene_id "MSTRG.79820"; transcript_id "MSTRG.79820.601"; exon_number "9";
chr17	StringTie	exon	75523663	75523779	1000	+	.	gene_id "MSTRG.79820"; transcript_id "MSTRG.79820.601"; exon_number "10";
chr17	StringTie	exon	75524262	75525174	1000	+	.	gene_id "MSTRG.79820"; transcript_id "MSTRG.79820.601"; exon_number "11";
chr17	StringTie	exon	75538531	75538636	1000	+	.	gene_id "MSTRG.79820"; transcript_id "MSTRG.79820.601"; exon_number "12";
chr17	StringTie	exon	75543397	75543501	1000	+	.	gene_id "MSTRG.79820"; transcript_id "MSTRG.79820.601"; exon_number "13";
chr17	StringTie	exon	75556046	75556143	1000	+	.	gene_id "MSTRG.79820"; transcript_id "MSTRG.79820.601"; exon_number "14";
chr17	StringTie	exon	75558155	75558236	1000	+	.	gene_id "MSTRG.79820"; transcript_id "MSTRG.79820.601"; exon_number "15";
chr17	StringTie	exon	75558512	75558627	1000	+	.	gene_id "MSTRG.79820"; transcript_id "MSTRG.79820.601"; exon_number "16";
chr17	StringTie	exon	75559252	75559410	1000	+	.	gene_id "MSTRG.79820"; transcript_id "MSTRG.79820.601"; exon_number "17";
chr17	StringTie	exon	75563016	75563178	1000	+	.	gene_id "MSTRG.79820"; transcript_id "MSTRG.79820.601"; exon_number "18";
chr17	StringTie	exon	75563331	75563463	1000	+	.	gene_id "MSTRG.79820"; transcript_id "MSTRG.79820.601"; exon_number "19";
chr17	StringTie	exon	75563752	75563806	1000	+	.	gene_id "MSTRG.79820"; transcript_id "MSTRG.79820.601"; exon_number "20";
chr17	StringTie	exon	75564353	75564507	1000	+	.	gene_id "MSTRG.79820"; transcript_id "MSTRG.79820.601"; exon_number "21";
chr17	StringTie	exon	75568476	75568693	1000	+	.	gene_id "MSTRG.79820"; transcript_id "MSTRG.79820.601"; exon_number "22";
chr17	StringTie	exon	75568772	75568839	1000	+	.	gene_id "MSTRG.79820"; transcript_id "MSTRG.79820.601"; exon_number "23";
chr17	StringTie	exon	75568978	75569131	1000	+	.	gene_id "MSTRG.79820"; transcript_id "MSTRG.79820.601"; exon_number "24";
chr17	StringTie	exon	75569221	75569325	1000	+	.	gene_id "MSTRG.79820"; transcript_id "MSTRG.79820.601"; exon_number "25";
chr17	StringTie	exon	75569963	75570255	1000	+	.	gene_id "MSTRG.79820"; transcript_id "MSTRG.79820.601"; exon_number "26";
chr17	StringTie	exon	75570348	75570510	1000	+	.	gene_id "MSTRG.79820"; transcript_id "MSTRG.79820.601"; exon_number "27";
chr17	StringTie	exon	75570950	75571100	1000	+	.	gene_id "MSTRG.79820"; transcript_id "MSTRG.79820.601"; exon_number "28";
chr17	StringTie	exon	75571667	75571783	1000	+	.	gene_id "MSTRG.79820"; transcript_id "MSTRG.79820.601"; exon_number "29";
chr17	StringTie	exon	75571898	75572064	1000	+	.	gene_id "MSTRG.79820"; transcript_id "MSTRG.79820.601"; exon_number "30";
chr17	StringTie	exon	75573014	75573278	1000	+	.	gene_id "MSTRG.79820"; transcript_id "MSTRG.79820.601"; exon_number "31";
chr17	StringTie	exon	75573481	75573631	1000	+	.	gene_id "MSTRG.79820"; transcript_id "MSTRG.79820.601"; exon_number "32";
chr17	StringTie	exon	75573952	75573980	1000	+	.	gene_id "MSTRG.79820"; transcript_id "MSTRG.79820.601"; exon_number "33";
chr17	StringTie	exon	75574213	75574260	1000	+	.	gene_id "MSTRG.79820"; transcript_id "MSTRG.79820.601"; exon_number "34";
chr17	StringTie	exon	75574453	75574495	1000	+	.	gene_id "MSTRG.79820"; transcript_id "MSTRG.79820.601"; exon_number "35";
chr17	StringTie	exon	75574610	75574668	1000	+	.	gene_id "MSTRG.79820"; transcript_id "MSTRG.79820.601"; exon_number "36";
chr17	StringTie	exon	75574874	75575233	1000	+	.	gene_id "MSTRG.79820"; transcript_id "MSTRG.79820.601"; exon_number "37";
chr17	StringTie	transcript	75516527	75575211	1000	+	.	gene_id "MSTRG.79820"; transcript_id "MSTRG.79820.603";
chr17	StringTie	exon	75516527	75516616	1000	+	.	gene_id "MSTRG.79820"; transcript_id "MSTRG.79820.603"; exon_number "1";
chr17	StringTie	exon	75516746	75516910	1000	+	.	gene_id "MSTRG.79820"; transcript_id "MSTRG.79820.603"; exon_number "2";
chr17	StringTie	exon	75517009	75517072	1000	+	.	gene_id "MSTRG.79820"; transcript_id "MSTRG.79820.603"; exon_number "3";
chr17	StringTie	exon	75517161	75517244	1000	+	.	gene_id "MSTRG.79820"; transcript_id "MSTRG.79820.603"; exon_number "4";
chr17	StringTie	exon	75517557	75517655	1000	+	.	gene_id "MSTRG.79820"; transcript_id "MSTRG.79820.603"; exon_number "5";
chr17	StringTie	exon	75518995	75519047	1000	+	.	gene_id "MSTRG.79820"; transcript_id "MSTRG.79820.603"; exon_number "6";
chr17	StringTie	exon	75521409	75521510	1000	+	.	gene_id "MSTRG.79820"; transcript_id "MSTRG.79820.603"; exon_number "7";
chr17	StringTie	exon	75521705	75522521	1000	+	.	gene_id "MSTRG.79820"; transcript_id "MSTRG.79820.603"; exon_number "8";
chr17	StringTie	exon	75523275	75523335	1000	+	.	gene_id "MSTRG.79820"; transcript_id "MSTRG.79820.603"; exon_number "9";
chr17	StringTie	exon	75523663	75523779	1000	+	.	gene_id "MSTRG.79820"; transcript_id "MSTRG.79820.603"; exon_number "10";
chr17	StringTie	exon	75524262	75525174	1000	+	.	gene_id "MSTRG.79820"; transcript_id "MSTRG.79820.603"; exon_number "11";
chr17	StringTie	exon	75525690	75525825	1000	+	.	gene_id "MSTRG.79820"; transcript_id "MSTRG.79820.603"; exon_number "12";
chr17	StringTie	exon	75538531	75538636	1000	+	.	gene_id "MSTRG.79820"; transcript_id "MSTRG.79820.603"; exon_number "13";
chr17	StringTie	exon	75543397	75543501	1000	+	.	gene_id "MSTRG.79820"; transcript_id "MSTRG.79820.603"; exon_number "14";
chr17	StringTie	exon	75556046	75556143	1000	+	.	gene_id "MSTRG.79820"; transcript_id "MSTRG.79820.603"; exon_number "15";
chr17	StringTie	exon	75558155	75558236	1000	+	.	gene_id "MSTRG.79820"; transcript_id "MSTRG.79820.603"; exon_number "16";
chr17	StringTie	exon	75558512	75558627	1000	+	.	gene_id "MSTRG.79820"; transcript_id "MSTRG.79820.603"; exon_number "17";
chr17	StringTie	exon	75559252	75559410	1000	+	.	gene_id "MSTRG.79820"; transcript_id "MSTRG.79820.603"; exon_number "18";
chr17	StringTie	exon	75563016	75563178	1000	+	.	gene_id "MSTRG.79820"; transcript_id "MSTRG.79820.603"; exon_number "19";
chr17	StringTie	exon	75563331	75563463	1000	+	.	gene_id "MSTRG.79820"; transcript_id "MSTRG.79820.603"; exon_number "20";
chr17	StringTie	exon	75563752	75563806	1000	+	.	gene_id "MSTRG.79820"; transcript_id "MSTRG.79820.603"; exon_number "21";
chr17	StringTie	exon	75564353	75568693	1000	+	.	gene_id "MSTRG.79820"; transcript_id "MSTRG.79820.603"; exon_number "22";
chr17	StringTie	exon	75568772	75568839	1000	+	.	gene_id "MSTRG.79820"; transcript_id "MSTRG.79820.603"; exon_number "23";
chr17	StringTie	exon	75568978	75569131	1000	+	.	gene_id "MSTRG.79820"; transcript_id "MSTRG.79820.603"; exon_number "24";
chr17	StringTie	exon	75569221	75569321	1000	+	.	gene_id "MSTRG.79820"; transcript_id "MSTRG.79820.603"; exon_number "25";
chr17	StringTie	exon	75569963	75570255	1000	+	.	gene_id "MSTRG.79820"; transcript_id "MSTRG.79820.603"; exon_number "26";
chr17	StringTie	exon	75570348	75570498	1000	+	.	gene_id "MSTRG.79820"; transcript_id "MSTRG.79820.603"; exon_number "27";
chr17	StringTie	exon	75570950	75571100	1000	+	.	gene_id "MSTRG.79820"; transcript_id "MSTRG.79820.603"; exon_number "28";
chr17	StringTie	exon	75571667	75571783	1000	+	.	gene_id "MSTRG.79820"; transcript_id "MSTRG.79820.603"; exon_number "29";
chr17	StringTie	exon	75571898	75572064	1000	+	.	gene_id "MSTRG.79820"; transcript_id "MSTRG.79820.603"; exon_number "30";
chr17	StringTie	exon	75573014	75573278	1000	+	.	gene_id "MSTRG.79820"; transcript_id "MSTRG.79820.603"; exon_number "31";
chr17	StringTie	exon	75573481	75573631	1000	+	.	gene_id "MSTRG.79820"; transcript_id "MSTRG.79820.603"; exon_number "32";
chr17	StringTie	exon	75573952	75573980	1000	+	.	gene_id "MSTRG.79820"; transcript_id "MSTRG.79820.603"; exon_number "33";
chr17	StringTie	exon	75574213	75574260	1000	+	.	gene_id "MSTRG.79820"; transcript_id "MSTRG.79820.603"; exon_number "34";
chr17	StringTie	exon	75574610	75574668	1000	+	.	gene_id "MSTRG.79820"; transcript_id "MSTRG.79820.603"; exon_number "35";
chr17	StringTie	exon	75574871	75575211	1000	+	.	gene_id "MSTRG.79820"; transcript_id "MSTRG.79820.603"; exon_number "36";
chr17	StringTie	transcript	75516528	75575219	1000	+	.	gene_id "MSTRG.79820"; transcript_id "MSTRG.79820.604";
chr17	StringTie	exon	75516528	75516616	1000	+	.	gene_id "MSTRG.79820"; transcript_id "MSTRG.79820.604"; exon_number "1";
chr17	StringTie	exon	75516746	75516910	1000	+	.	gene_id "MSTRG.79820"; transcript_id "MSTRG.79820.604"; exon_number "2";
chr17	StringTie	exon	75517009	75517072	1000	+	.	gene_id "MSTRG.79820"; transcript_id "MSTRG.79820.604"; exon_number "3";
chr17	StringTie	exon	75517161	75517244	1000	+	.	gene_id "MSTRG.79820"; transcript_id "MSTRG.79820.604"; exon_number "4";
chr17	StringTie	exon	75517557	75517655	1000	+	.	gene_id "MSTRG.79820"; transcript_id "MSTRG.79820.604"; exon_number "5";
chr17	StringTie	exon	75518995	75519047	1000	+	.	gene_id "MSTRG.79820"; transcript_id "MSTRG.79820.604"; exon_number "6";
chr17	StringTie	exon	75521409	75521510	1000	+	.	gene_id "MSTRG.79820"; transcript_id "MSTRG.79820.604"; exon_number "7";
chr17	StringTie	exon	75521705	75522333	1000	+	.	gene_id "MSTRG.79820"; transcript_id "MSTRG.79820.604"; exon_number "8";
chr17	StringTie	exon	75523275	75523335	1000	+	.	gene_id "MSTRG.79820"; transcript_id "MSTRG.79820.604"; exon_number "9";
chr17	StringTie	exon	75523663	75523779	1000	+	.	gene_id "MSTRG.79820"; transcript_id "MSTRG.79820.604"; exon_number "10";
chr17	StringTie	exon	75524262	75525483	1000	+	.	gene_id "MSTRG.79820"; transcript_id "MSTRG.79820.604"; exon_number "11";
chr17	StringTie	exon	75525690	75525825	1000	+	.	gene_id "MSTRG.79820"; transcript_id "MSTRG.79820.604"; exon_number "12";
chr17	StringTie	exon	75543397	75543501	1000	+	.	gene_id "MSTRG.79820"; transcript_id "MSTRG.79820.604"; exon_number "13";
chr17	StringTie	exon	75556046	75556143	1000	+	.	gene_id "MSTRG.79820"; transcript_id "MSTRG.79820.604"; exon_number "14";
chr17	StringTie	exon	75558155	75558236	1000	+	.	gene_id "MSTRG.79820"; transcript_id "MSTRG.79820.604"; exon_number "15";
chr17	StringTie	exon	75558512	75558627	1000	+	.	gene_id "MSTRG.79820"; transcript_id "MSTRG.79820.604"; exon_number "16";
chr17	StringTie	exon	75559252	75559410	1000	+	.	gene_id "MSTRG.79820"; transcript_id "MSTRG.79820.604"; exon_number "17";
chr17	StringTie	exon	75563016	75563178	1000	+	.	gene_id "MSTRG.79820"; transcript_id "MSTRG.79820.604"; exon_number "18";
chr17	StringTie	exon	75563331	75563463	1000	+	.	gene_id "MSTRG.79820"; transcript_id "MSTRG.79820.604"; exon_number "19";
chr17	StringTie	exon	75563752	75563806	1000	+	.	gene_id "MSTRG.79820"; transcript_id "MSTRG.79820.604"; exon_number "20";
chr17	StringTie	exon	75564353	75568693	1000	+	.	gene_id "MSTRG.79820"; transcript_id "MSTRG.79820.604"; exon_number "21";
chr17	StringTie	exon	75568772	75568839	1000	+	.	gene_id "MSTRG.79820"; transcript_id "MSTRG.79820.604"; exon_number "22";
chr17	StringTie	exon	75568978	75569131	1000	+	.	gene_id "MSTRG.79820"; transcript_id "MSTRG.79820.604"; exon_number "23";
chr17	StringTie	exon	75569221	75569325	1000	+	.	gene_id "MSTRG.79820"; transcript_id "MSTRG.79820.604"; exon_number "24";
chr17	StringTie	exon	75569963	75570255	1000	+	.	gene_id "MSTRG.79820"; transcript_id "MSTRG.79820.604"; exon_number "25";
chr17	StringTie	exon	75570348	75570510	1000	+	.	gene_id "MSTRG.79820"; transcript_id "MSTRG.79820.604"; exon_number "26";
chr17	StringTie	exon	75570950	75571100	1000	+	.	gene_id "MSTRG.79820"; transcript_id "MSTRG.79820.604"; exon_number "27";
chr17	StringTie	exon	75571667	75571783	1000	+	.	gene_id "MSTRG.79820"; transcript_id "MSTRG.79820.604"; exon_number "28";
chr17	StringTie	exon	75571898	75572064	1000	+	.	gene_id "MSTRG.79820"; transcript_id "MSTRG.79820.604"; exon_number "29";
chr17	StringTie	exon	75573014	75573278	1000	+	.	gene_id "MSTRG.79820"; transcript_id "MSTRG.79820.604"; exon_number "30";
chr17	StringTie	exon	75573481	75573631	1000	+	.	gene_id "MSTRG.79820"; transcript_id "MSTRG.79820.604"; exon_number "31";
chr17	StringTie	exon	75573952	75573980	1000	+	.	gene_id "MSTRG.79820"; transcript_id "MSTRG.79820.604"; exon_number "32";
chr17	StringTie	exon	75574213	75574260	1000	+	.	gene_id "MSTRG.79820"; transcript_id "MSTRG.79820.604"; exon_number "33";
chr17	StringTie	exon	75574610	75574668	1000	+	.	gene_id "MSTRG.79820"; transcript_id "MSTRG.79820.604"; exon_number "34";
chr17	StringTie	exon	75574874	75575219	1000	+	.	gene_id "MSTRG.79820"; transcript_id "MSTRG.79820.604"; exon_number "35";
chr17	StringTie	transcript	75516528	75575220	1000	+	.	gene_id "MSTRG.79820"; transcript_id "MSTRG.79820.605";
chr17	StringTie	exon	75516528	75516910	1000	+	.	gene_id "MSTRG.79820"; transcript_id "MSTRG.79820.605"; exon_number "1";
chr17	StringTie	exon	75517009	75517072	1000	+	.	gene_id "MSTRG.79820"; transcript_id "MSTRG.79820.605"; exon_number "2";
chr17	StringTie	exon	75517161	75517244	1000	+	.	gene_id "MSTRG.79820"; transcript_id "MSTRG.79820.605"; exon_number "3";
chr17	StringTie	exon	75517557	75517655	1000	+	.	gene_id "MSTRG.79820"; transcript_id "MSTRG.79820.605"; exon_number "4";
chr17	StringTie	exon	75518995	75519047	1000	+	.	gene_id "MSTRG.79820"; transcript_id "MSTRG.79820.605"; exon_number "5";
chr17	StringTie	exon	75521409	75521510	1000	+	.	gene_id "MSTRG.79820"; transcript_id "MSTRG.79820.605"; exon_number "6";
chr17	StringTie	exon	75521705	75522333	1000	+	.	gene_id "MSTRG.79820"; transcript_id "MSTRG.79820.605"; exon_number "7";
chr17	StringTie	exon	75523275	75523335	1000	+	.	gene_id "MSTRG.79820"; transcript_id "MSTRG.79820.605"; exon_number "8";
chr17	StringTie	exon	75523663	75523779	1000	+	.	gene_id "MSTRG.79820"; transcript_id "MSTRG.79820.605"; exon_number "9";
chr17	StringTie	exon	75524262	75525483	1000	+	.	gene_id "MSTRG.79820"; transcript_id "MSTRG.79820.605"; exon_number "10";
chr17	StringTie	exon	75525690	75525825	1000	+	.	gene_id "MSTRG.79820"; transcript_id "MSTRG.79820.605"; exon_number "11";
chr17	StringTie	exon	75538531	75538636	1000	+	.	gene_id "MSTRG.79820"; transcript_id "MSTRG.79820.605"; exon_number "12";
chr17	StringTie	exon	75543397	75543501	1000	+	.	gene_id "MSTRG.79820"; transcript_id "MSTRG.79820.605"; exon_number "13";
chr17	StringTie	exon	75556046	75556143	1000	+	.	gene_id "MSTRG.79820"; transcript_id "MSTRG.79820.605"; exon_number "14";
chr17	StringTie	exon	75558155	75558236	1000	+	.	gene_id "MSTRG.79820"; transcript_id "MSTRG.79820.605"; exon_number "15";
chr17	StringTie	exon	75558512	75558627	1000	+	.	gene_id "MSTRG.79820"; transcript_id "MSTRG.79820.605"; exon_number "16";
chr17	StringTie	exon	75559252	75559410	1000	+	.	gene_id "MSTRG.79820"; transcript_id "MSTRG.79820.605"; exon_number "17";
chr17	StringTie	exon	75563016	75563178	1000	+	.	gene_id "MSTRG.79820"; transcript_id "MSTRG.79820.605"; exon_number "18";
chr17	StringTie	exon	75563331	75563463	1000	+	.	gene_id "MSTRG.79820"; transcript_id "MSTRG.79820.605"; exon_number "19";
chr17	StringTie	exon	75563752	75563806	1000	+	.	gene_id "MSTRG.79820"; transcript_id "MSTRG.79820.605"; exon_number "20";
chr17	StringTie	exon	75564353	75568693	1000	+	.	gene_id "MSTRG.79820"; transcript_id "MSTRG.79820.605"; exon_number "21";
chr17	StringTie	exon	75568772	75568839	1000	+	.	gene_id "MSTRG.79820"; transcript_id "MSTRG.79820.605"; exon_number "22";
chr17	StringTie	exon	75568978	75569131	1000	+	.	gene_id "MSTRG.79820"; transcript_id "MSTRG.79820.605"; exon_number "23";
chr17	StringTie	exon	75569221	75570255	1000	+	.	gene_id "MSTRG.79820"; transcript_id "MSTRG.79820.605"; exon_number "24";
chr17	StringTie	exon	75570348	75570510	1000	+	.	gene_id "MSTRG.79820"; transcript_id "MSTRG.79820.605"; exon_number "25";
chr17	StringTie	exon	75570950	75571100	1000	+	.	gene_id "MSTRG.79820"; transcript_id "MSTRG.79820.605"; exon_number "26";
chr17	StringTie	exon	75571667	75571783	1000	+	.	gene_id "MSTRG.79820"; transcript_id "MSTRG.79820.605"; exon_number "27";
chr17	StringTie	exon	75571898	75572064	1000	+	.	gene_id "MSTRG.79820"; transcript_id "MSTRG.79820.605"; exon_number "28";
chr17	StringTie	exon	75573014	75573278	1000	+	.	gene_id "MSTRG.79820"; transcript_id "MSTRG.79820.605"; exon_number "29";
chr17	StringTie	exon	75573481	75573631	1000	+	.	gene_id "MSTRG.79820"; transcript_id "MSTRG.79820.605"; exon_number "30";
chr17	StringTie	exon	75573952	75573980	1000	+	.	gene_id "MSTRG.79820"; transcript_id "MSTRG.79820.605"; exon_number "31";
chr17	StringTie	exon	75574213	75574260	1000	+	.	gene_id "MSTRG.79820"; transcript_id "MSTRG.79820.605"; exon_number "32";
chr17	StringTie	exon	75574453	75574495	1000	+	.	gene_id "MSTRG.79820"; transcript_id "MSTRG.79820.605"; exon_number "33";
chr17	StringTie	exon	75574610	75574668	1000	+	.	gene_id "MSTRG.79820"; transcript_id "MSTRG.79820.605"; exon_number "34";
chr17	StringTie	exon	75574874	75575220	1000	+	.	gene_id "MSTRG.79820"; transcript_id "MSTRG.79820.605"; exon_number "35";
chr17	StringTie	transcript	75516530	75575210	1000	+	.	gene_id "MSTRG.79820"; transcript_id "MSTRG.79820.606";
chr17	StringTie	exon	75516530	75516616	1000	+	.	gene_id "MSTRG.79820"; transcript_id "MSTRG.79820.606"; exon_number "1";
chr17	StringTie	exon	75516746	75516910	1000	+	.	gene_id "MSTRG.79820"; transcript_id "MSTRG.79820.606"; exon_number "2";
chr17	StringTie	exon	75517009	75517072	1000	+	.	gene_id "MSTRG.79820"; transcript_id "MSTRG.79820.606"; exon_number "3";
chr17	StringTie	exon	75517161	75517244	1000	+	.	gene_id "MSTRG.79820"; transcript_id "MSTRG.79820.606"; exon_number "4";
chr17	StringTie	exon	75517557	75517655	1000	+	.	gene_id "MSTRG.79820"; transcript_id "MSTRG.79820.606"; exon_number "5";
chr17	StringTie	exon	75518995	75519047	1000	+	.	gene_id "MSTRG.79820"; transcript_id "MSTRG.79820.606"; exon_number "6";
chr17	StringTie	exon	75521409	75522333	1000	+	.	gene_id "MSTRG.79820"; transcript_id "MSTRG.79820.606"; exon_number "7";
chr17	StringTie	exon	75523275	75523335	1000	+	.	gene_id "MSTRG.79820"; transcript_id "MSTRG.79820.606"; exon_number "8";
chr17	StringTie	exon	75523663	75523779	1000	+	.	gene_id "MSTRG.79820"; transcript_id "MSTRG.79820.606"; exon_number "9";
chr17	StringTie	exon	75524262	75525174	1000	+	.	gene_id "MSTRG.79820"; transcript_id "MSTRG.79820.606"; exon_number "10";
chr17	StringTie	exon	75525690	75525825	1000	+	.	gene_id "MSTRG.79820"; transcript_id "MSTRG.79820.606"; exon_number "11";
chr17	StringTie	exon	75543397	75543501	1000	+	.	gene_id "MSTRG.79820"; transcript_id "MSTRG.79820.606"; exon_number "12";
chr17	StringTie	exon	75556046	75556143	1000	+	.	gene_id "MSTRG.79820"; transcript_id "MSTRG.79820.606"; exon_number "13";
chr17	StringTie	exon	75558155	75558236	1000	+	.	gene_id "MSTRG.79820"; transcript_id "MSTRG.79820.606"; exon_number "14";
chr17	StringTie	exon	75558512	75558627	1000	+	.	gene_id "MSTRG.79820"; transcript_id "MSTRG.79820.606"; exon_number "15";
chr17	StringTie	exon	75559252	75559410	1000	+	.	gene_id "MSTRG.79820"; transcript_id "MSTRG.79820.606"; exon_number "16";
chr17	StringTie	exon	75563016	75563178	1000	+	.	gene_id "MSTRG.79820"; transcript_id "MSTRG.79820.606"; exon_number "17";
chr17	StringTie	exon	75563331	75563463	1000	+	.	gene_id "MSTRG.79820"; transcript_id "MSTRG.79820.606"; exon_number "18";
chr17	StringTie	exon	75563752	75563806	1000	+	.	gene_id "MSTRG.79820"; transcript_id "MSTRG.79820.606"; exon_number "19";
chr17	StringTie	exon	75564353	75564507	1000	+	.	gene_id "MSTRG.79820"; transcript_id "MSTRG.79820.606"; exon_number "20";
chr17	StringTie	exon	75568476	75568693	1000	+	.	gene_id "MSTRG.79820"; transcript_id "MSTRG.79820.606"; exon_number "21";
chr17	StringTie	exon	75568772	75568839	1000	+	.	gene_id "MSTRG.79820"; transcript_id "MSTRG.79820.606"; exon_number "22";
chr17	StringTie	exon	75568978	75569131	1000	+	.	gene_id "MSTRG.79820"; transcript_id "MSTRG.79820.606"; exon_number "23";
chr17	StringTie	exon	75569221	75569325	1000	+	.	gene_id "MSTRG.79820"; transcript_id "MSTRG.79820.606"; exon_number "24";
chr17	StringTie	exon	75569963	75570255	1000	+	.	gene_id "MSTRG.79820"; transcript_id "MSTRG.79820.606"; exon_number "25";
chr17	StringTie	exon	75570348	75570498	1000	+	.	gene_id "MSTRG.79820"; transcript_id "MSTRG.79820.606"; exon_number "26";
chr17	StringTie	exon	75570950	75571100	1000	+	.	gene_id "MSTRG.79820"; transcript_id "MSTRG.79820.606"; exon_number "27";
chr17	StringTie	exon	75571667	75571783	1000	+	.	gene_id "MSTRG.79820"; transcript_id "MSTRG.79820.606"; exon_number "28";
chr17	StringTie	exon	75571898	75572064	1000	+	.	gene_id "MSTRG.79820"; transcript_id "MSTRG.79820.606"; exon_number "29";
chr17	StringTie	exon	75573014	75573278	1000	+	.	gene_id "MSTRG.79820"; transcript_id "MSTRG.79820.606"; exon_number "30";
chr17	StringTie	exon	75573481	75573631	1000	+	.	gene_id "MSTRG.79820"; transcript_id "MSTRG.79820.606"; exon_number "31";
chr17	StringTie	exon	75573952	75573980	1000	+	.	gene_id "MSTRG.79820"; transcript_id "MSTRG.79820.606"; exon_number "32";
chr17	StringTie	exon	75574213	75574260	1000	+	.	gene_id "MSTRG.79820"; transcript_id "MSTRG.79820.606"; exon_number "33";
chr17	StringTie	exon	75574610	75574668	1000	+	.	gene_id "MSTRG.79820"; transcript_id "MSTRG.79820.606"; exon_number "34";
chr17	StringTie	exon	75574871	75575210	1000	+	.	gene_id "MSTRG.79820"; transcript_id "MSTRG.79820.606"; exon_number "35";
chr17	StringTie	transcript	75516530	75575230	1000	+	.	gene_id "MSTRG.79820"; transcript_id "MSTRG.79820.607";
chr17	StringTie	exon	75516530	75516616	1000	+	.	gene_id "MSTRG.79820"; transcript_id "MSTRG.79820.607"; exon_number "1";
chr17	StringTie	exon	75517009	75517072	1000	+	.	gene_id "MSTRG.79820"; transcript_id "MSTRG.79820.607"; exon_number "2";
chr17	StringTie	exon	75517161	75517244	1000	+	.	gene_id "MSTRG.79820"; transcript_id "MSTRG.79820.607"; exon_number "3";
chr17	StringTie	exon	75517557	75517655	1000	+	.	gene_id "MSTRG.79820"; transcript_id "MSTRG.79820.607"; exon_number "4";
chr17	StringTie	exon	75518995	75519047	1000	+	.	gene_id "MSTRG.79820"; transcript_id "MSTRG.79820.607"; exon_number "5";
chr17	StringTie	exon	75521409	75521510	1000	+	.	gene_id "MSTRG.79820"; transcript_id "MSTRG.79820.607"; exon_number "6";
chr17	StringTie	exon	75521705	75522521	1000	+	.	gene_id "MSTRG.79820"; transcript_id "MSTRG.79820.607"; exon_number "7";
chr17	StringTie	exon	75523275	75523335	1000	+	.	gene_id "MSTRG.79820"; transcript_id "MSTRG.79820.607"; exon_number "8";
chr17	StringTie	exon	75523663	75523779	1000	+	.	gene_id "MSTRG.79820"; transcript_id "MSTRG.79820.607"; exon_number "9";
chr17	StringTie	exon	75524262	75525483	1000	+	.	gene_id "MSTRG.79820"; transcript_id "MSTRG.79820.607"; exon_number "10";
chr17	StringTie	exon	75525690	75525825	1000	+	.	gene_id "MSTRG.79820"; transcript_id "MSTRG.79820.607"; exon_number "11";
chr17	StringTie	exon	75543397	75543501	1000	+	.	gene_id "MSTRG.79820"; transcript_id "MSTRG.79820.607"; exon_number "12";
chr17	StringTie	exon	75556046	75556143	1000	+	.	gene_id "MSTRG.79820"; transcript_id "MSTRG.79820.607"; exon_number "13";
chr17	StringTie	exon	75558155	75558236	1000	+	.	gene_id "MSTRG.79820"; transcript_id "MSTRG.79820.607"; exon_number "14";
chr17	StringTie	exon	75558512	75558627	1000	+	.	gene_id "MSTRG.79820"; transcript_id "MSTRG.79820.607"; exon_number "15";
chr17	StringTie	exon	75559252	75559410	1000	+	.	gene_id "MSTRG.79820"; transcript_id "MSTRG.79820.607"; exon_number "16";
chr17	StringTie	exon	75563016	75563178	1000	+	.	gene_id "MSTRG.79820"; transcript_id "MSTRG.79820.607"; exon_number "17";
chr17	StringTie	exon	75563331	75563463	1000	+	.	gene_id "MSTRG.79820"; transcript_id "MSTRG.79820.607"; exon_number "18";
chr17	StringTie	exon	75563752	75563806	1000	+	.	gene_id "MSTRG.79820"; transcript_id "MSTRG.79820.607"; exon_number "19";
chr17	StringTie	exon	75564353	75568693	1000	+	.	gene_id "MSTRG.79820"; transcript_id "MSTRG.79820.607"; exon_number "20";
chr17	StringTie	exon	75568772	75568839	1000	+	.	gene_id "MSTRG.79820"; transcript_id "MSTRG.79820.607"; exon_number "21";
chr17	StringTie	exon	75568978	75569131	1000	+	.	gene_id "MSTRG.79820"; transcript_id "MSTRG.79820.607"; exon_number "22";
chr17	StringTie	exon	75569221	75569325	1000	+	.	gene_id "MSTRG.79820"; transcript_id "MSTRG.79820.607"; exon_number "23";
chr17	StringTie	exon	75569963	75570255	1000	+	.	gene_id "MSTRG.79820"; transcript_id "MSTRG.79820.607"; exon_number "24";
chr17	StringTie	exon	75570348	75570498	1000	+	.	gene_id "MSTRG.79820"; transcript_id "MSTRG.79820.607"; exon_number "25";
chr17	StringTie	exon	75570950	75571100	1000	+	.	gene_id "MSTRG.79820"; transcript_id "MSTRG.79820.607"; exon_number "26";
chr17	StringTie	exon	75571667	75571783	1000	+	.	gene_id "MSTRG.79820"; transcript_id "MSTRG.79820.607"; exon_number "27";
chr17	StringTie	exon	75571898	75572064	1000	+	.	gene_id "MSTRG.79820"; transcript_id "MSTRG.79820.607"; exon_number "28";
chr17	StringTie	exon	75573014	75573278	1000	+	.	gene_id "MSTRG.79820"; transcript_id "MSTRG.79820.607"; exon_number "29";
chr17	StringTie	exon	75573481	75573631	1000	+	.	gene_id "MSTRG.79820"; transcript_id "MSTRG.79820.607"; exon_number "30";
chr17	StringTie	exon	75573952	75573980	1000	+	.	gene_id "MSTRG.79820"; transcript_id "MSTRG.79820.607"; exon_number "31";
chr17	StringTie	exon	75574213	75574260	1000	+	.	gene_id "MSTRG.79820"; transcript_id "MSTRG.79820.607"; exon_number "32";
chr17	StringTie	exon	75574453	75574495	1000	+	.	gene_id "MSTRG.79820"; transcript_id "MSTRG.79820.607"; exon_number "33";
chr17	StringTie	exon	75574610	75574668	1000	+	.	gene_id "MSTRG.79820"; transcript_id "MSTRG.79820.607"; exon_number "34";
chr17	StringTie	exon	75574874	75575230	1000	+	.	gene_id "MSTRG.79820"; transcript_id "MSTRG.79820.607"; exon_number "35";
chr17	StringTie	transcript	75516531	75575289	1000	+	.	gene_id "MSTRG.79820"; transcript_id "MSTRG.79820.608";
chr17	StringTie	exon	75516531	75516616	1000	+	.	gene_id "MSTRG.79820"; transcript_id "MSTRG.79820.608"; exon_number "1";
chr17	StringTie	exon	75517009	75517072	1000	+	.	gene_id "MSTRG.79820"; transcript_id "MSTRG.79820.608"; exon_number "2";
chr17	StringTie	exon	75517161	75517244	1000	+	.	gene_id "MSTRG.79820"; transcript_id "MSTRG.79820.608"; exon_number "3";
chr17	StringTie	exon	75517557	75517655	1000	+	.	gene_id "MSTRG.79820"; transcript_id "MSTRG.79820.608"; exon_number "4";
chr17	StringTie	exon	75518995	75519047	1000	+	.	gene_id "MSTRG.79820"; transcript_id "MSTRG.79820.608"; exon_number "5";
chr17	StringTie	exon	75521409	75521510	1000	+	.	gene_id "MSTRG.79820"; transcript_id "MSTRG.79820.608"; exon_number "6";
chr17	StringTie	exon	75521705	75522333	1000	+	.	gene_id "MSTRG.79820"; transcript_id "MSTRG.79820.608"; exon_number "7";
chr17	StringTie	exon	75523275	75523335	1000	+	.	gene_id "MSTRG.79820"; transcript_id "MSTRG.79820.608"; exon_number "8";
chr17	StringTie	exon	75523663	75523779	1000	+	.	gene_id "MSTRG.79820"; transcript_id "MSTRG.79820.608"; exon_number "9";
chr17	StringTie	exon	75524262	75525174	1000	+	.	gene_id "MSTRG.79820"; transcript_id "MSTRG.79820.608"; exon_number "10";
chr17	StringTie	exon	75525690	75525825	1000	+	.	gene_id "MSTRG.79820"; transcript_id "MSTRG.79820.608"; exon_number "11";
chr17	StringTie	exon	75538531	75538636	1000	+	.	gene_id "MSTRG.79820"; transcript_id "MSTRG.79820.608"; exon_number "12";
chr17	StringTie	exon	75543397	75543501	1000	+	.	gene_id "MSTRG.79820"; transcript_id "MSTRG.79820.608"; exon_number "13";
chr17	StringTie	exon	75556046	75556143	1000	+	.	gene_id "MSTRG.79820"; transcript_id "MSTRG.79820.608"; exon_number "14";
chr17	StringTie	exon	75558155	75558236	1000	+	.	gene_id "MSTRG.79820"; transcript_id "MSTRG.79820.608"; exon_number "15";
chr17	StringTie	exon	75558512	75558627	1000	+	.	gene_id "MSTRG.79820"; transcript_id "MSTRG.79820.608"; exon_number "16";
chr17	StringTie	exon	75559252	75559410	1000	+	.	gene_id "MSTRG.79820"; transcript_id "MSTRG.79820.608"; exon_number "17";
chr17	StringTie	exon	75563016	75563178	1000	+	.	gene_id "MSTRG.79820"; transcript_id "MSTRG.79820.608"; exon_number "18";
chr17	StringTie	exon	75563331	75563463	1000	+	.	gene_id "MSTRG.79820"; transcript_id "MSTRG.79820.608"; exon_number "19";
chr17	StringTie	exon	75563752	75563806	1000	+	.	gene_id "MSTRG.79820"; transcript_id "MSTRG.79820.608"; exon_number "20";
chr17	StringTie	exon	75564353	75568693	1000	+	.	gene_id "MSTRG.79820"; transcript_id "MSTRG.79820.608"; exon_number "21";
chr17	StringTie	exon	75568772	75568839	1000	+	.	gene_id "MSTRG.79820"; transcript_id "MSTRG.79820.608"; exon_number "22";
chr17	StringTie	exon	75568978	75569131	1000	+	.	gene_id "MSTRG.79820"; transcript_id "MSTRG.79820.608"; exon_number "23";
chr17	StringTie	exon	75569221	75569311	1000	+	.	gene_id "MSTRG.79820"; transcript_id "MSTRG.79820.608"; exon_number "24";
chr17	StringTie	exon	75569963	75570255	1000	+	.	gene_id "MSTRG.79820"; transcript_id "MSTRG.79820.608"; exon_number "25";
chr17	StringTie	exon	75570348	75570498	1000	+	.	gene_id "MSTRG.79820"; transcript_id "MSTRG.79820.608"; exon_number "26";
chr17	StringTie	exon	75570950	75571100	1000	+	.	gene_id "MSTRG.79820"; transcript_id "MSTRG.79820.608"; exon_number "27";
chr17	StringTie	exon	75571667	75571783	1000	+	.	gene_id "MSTRG.79820"; transcript_id "MSTRG.79820.608"; exon_number "28";
chr17	StringTie	exon	75571898	75572064	1000	+	.	gene_id "MSTRG.79820"; transcript_id "MSTRG.79820.608"; exon_number "29";
chr17	StringTie	exon	75573014	75573278	1000	+	.	gene_id "MSTRG.79820"; transcript_id "MSTRG.79820.608"; exon_number "30";
chr17	StringTie	exon	75573481	75573631	1000	+	.	gene_id "MSTRG.79820"; transcript_id "MSTRG.79820.608"; exon_number "31";
chr17	StringTie	exon	75573952	75573980	1000	+	.	gene_id "MSTRG.79820"; transcript_id "MSTRG.79820.608"; exon_number "32";
chr17	StringTie	exon	75574213	75574260	1000	+	.	gene_id "MSTRG.79820"; transcript_id "MSTRG.79820.608"; exon_number "33";
chr17	StringTie	exon	75574453	75574495	1000	+	.	gene_id "MSTRG.79820"; transcript_id "MSTRG.79820.608"; exon_number "34";
chr17	StringTie	exon	75574610	75574668	1000	+	.	gene_id "MSTRG.79820"; transcript_id "MSTRG.79820.608"; exon_number "35";
chr17	StringTie	exon	75574874	75575289	1000	+	.	gene_id "MSTRG.79820"; transcript_id "MSTRG.79820.608"; exon_number "36";
chr17	StringTie	transcript	75516531	75575213	1000	+	.	gene_id "MSTRG.79820"; transcript_id "MSTRG.79820.609";
chr17	StringTie	exon	75516531	75516616	1000	+	.	gene_id "MSTRG.79820"; transcript_id "MSTRG.79820.609"; exon_number "1";
chr17	StringTie	exon	75516746	75516910	1000	+	.	gene_id "MSTRG.79820"; transcript_id "MSTRG.79820.609"; exon_number "2";
chr17	StringTie	exon	75517009	75517072	1000	+	.	gene_id "MSTRG.79820"; transcript_id "MSTRG.79820.609"; exon_number "3";
chr17	StringTie	exon	75517161	75517244	1000	+	.	gene_id "MSTRG.79820"; transcript_id "MSTRG.79820.609"; exon_number "4";
chr17	StringTie	exon	75517557	75517655	1000	+	.	gene_id "MSTRG.79820"; transcript_id "MSTRG.79820.609"; exon_number "5";
chr17	StringTie	exon	75518995	75519047	1000	+	.	gene_id "MSTRG.79820"; transcript_id "MSTRG.79820.609"; exon_number "6";
chr17	StringTie	exon	75521409	75523335	1000	+	.	gene_id "MSTRG.79820"; transcript_id "MSTRG.79820.609"; exon_number "7";
chr17	StringTie	exon	75523663	75523779	1000	+	.	gene_id "MSTRG.79820"; transcript_id "MSTRG.79820.609"; exon_number "8";
chr17	StringTie	exon	75524262	75525174	1000	+	.	gene_id "MSTRG.79820"; transcript_id "MSTRG.79820.609"; exon_number "9";
chr17	StringTie	exon	75543397	75543501	1000	+	.	gene_id "MSTRG.79820"; transcript_id "MSTRG.79820.609"; exon_number "10";
chr17	StringTie	exon	75556046	75556143	1000	+	.	gene_id "MSTRG.79820"; transcript_id "MSTRG.79820.609"; exon_number "11";
chr17	StringTie	exon	75558155	75558236	1000	+	.	gene_id "MSTRG.79820"; transcript_id "MSTRG.79820.609"; exon_number "12";
chr17	StringTie	exon	75558512	75558627	1000	+	.	gene_id "MSTRG.79820"; transcript_id "MSTRG.79820.609"; exon_number "13";
chr17	StringTie	exon	75559252	75559410	1000	+	.	gene_id "MSTRG.79820"; transcript_id "MSTRG.79820.609"; exon_number "14";
chr17	StringTie	exon	75563016	75563178	1000	+	.	gene_id "MSTRG.79820"; transcript_id "MSTRG.79820.609"; exon_number "15";
chr17	StringTie	exon	75563331	75563463	1000	+	.	gene_id "MSTRG.79820"; transcript_id "MSTRG.79820.609"; exon_number "16";
chr17	StringTie	exon	75563752	75563806	1000	+	.	gene_id "MSTRG.79820"; transcript_id "MSTRG.79820.609"; exon_number "17";
chr17	StringTie	exon	75564353	75568693	1000	+	.	gene_id "MSTRG.79820"; transcript_id "MSTRG.79820.609"; exon_number "18";
chr17	StringTie	exon	75568772	75568839	1000	+	.	gene_id "MSTRG.79820"; transcript_id "MSTRG.79820.609"; exon_number "19";
chr17	StringTie	exon	75568978	75569131	1000	+	.	gene_id "MSTRG.79820"; transcript_id "MSTRG.79820.609"; exon_number "20";
chr17	StringTie	exon	75569221	75569325	1000	+	.	gene_id "MSTRG.79820"; transcript_id "MSTRG.79820.609"; exon_number "21";
chr17	StringTie	exon	75569963	75570255	1000	+	.	gene_id "MSTRG.79820"; transcript_id "MSTRG.79820.609"; exon_number "22";
chr17	StringTie	exon	75570348	75570498	1000	+	.	gene_id "MSTRG.79820"; transcript_id "MSTRG.79820.609"; exon_number "23";
chr17	StringTie	exon	75570950	75571100	1000	+	.	gene_id "MSTRG.79820"; transcript_id "MSTRG.79820.609"; exon_number "24";
chr17	StringTie	exon	75571667	75571783	1000	+	.	gene_id "MSTRG.79820"; transcript_id "MSTRG.79820.609"; exon_number "25";
chr17	StringTie	exon	75571898	75572064	1000	+	.	gene_id "MSTRG.79820"; transcript_id "MSTRG.79820.609"; exon_number "26";
chr17	StringTie	exon	75573014	75573278	1000	+	.	gene_id "MSTRG.79820"; transcript_id "MSTRG.79820.609"; exon_number "27";
chr17	StringTie	exon	75573481	75573631	1000	+	.	gene_id "MSTRG.79820"; transcript_id "MSTRG.79820.609"; exon_number "28";
chr17	StringTie	exon	75573952	75573980	1000	+	.	gene_id "MSTRG.79820"; transcript_id "MSTRG.79820.609"; exon_number "29";
chr17	StringTie	exon	75574213	75574260	1000	+	.	gene_id "MSTRG.79820"; transcript_id "MSTRG.79820.609"; exon_number "30";
chr17	StringTie	exon	75574453	75574495	1000	+	.	gene_id "MSTRG.79820"; transcript_id "MSTRG.79820.609"; exon_number "31";
chr17	StringTie	exon	75574610	75574668	1000	+	.	gene_id "MSTRG.79820"; transcript_id "MSTRG.79820.609"; exon_number "32";
chr17	StringTie	exon	75574871	75575213	1000	+	.	gene_id "MSTRG.79820"; transcript_id "MSTRG.79820.609"; exon_number "33";
chr17	StringTie	transcript	75456267	75500264	1000	+	.	gene_id "MSTRG.79820"; transcript_id "MSTRG.79820.61";
chr17	StringTie	exon	75456267	75456751	1000	+	.	gene_id "MSTRG.79820"; transcript_id "MSTRG.79820.61"; exon_number "1";
chr17	StringTie	exon	75471800	75471929	1000	+	.	gene_id "MSTRG.79820"; transcript_id "MSTRG.79820.61"; exon_number "2";
chr17	StringTie	exon	75485428	75485547	1000	+	.	gene_id "MSTRG.79820"; transcript_id "MSTRG.79820.61"; exon_number "3";
chr17	StringTie	exon	75485871	75485998	1000	+	.	gene_id "MSTRG.79820"; transcript_id "MSTRG.79820.61"; exon_number "4";
chr17	StringTie	exon	75486290	75486426	1000	+	.	gene_id "MSTRG.79820"; transcript_id "MSTRG.79820.61"; exon_number "5";
chr17	StringTie	exon	75487932	75488134	1000	+	.	gene_id "MSTRG.79820"; transcript_id "MSTRG.79820.61"; exon_number "6";
chr17	StringTie	exon	75488759	75488910	1000	+	.	gene_id "MSTRG.79820"; transcript_id "MSTRG.79820.61"; exon_number "7";
chr17	StringTie	exon	75489266	75489368	1000	+	.	gene_id "MSTRG.79820"; transcript_id "MSTRG.79820.61"; exon_number "8";
chr17	StringTie	exon	75489576	75489662	1000	+	.	gene_id "MSTRG.79820"; transcript_id "MSTRG.79820.61"; exon_number "9";
chr17	StringTie	exon	75490234	75490350	1000	+	.	gene_id "MSTRG.79820"; transcript_id "MSTRG.79820.61"; exon_number "10";
chr17	StringTie	exon	75490702	75490758	1000	+	.	gene_id "MSTRG.79820"; transcript_id "MSTRG.79820.61"; exon_number "11";
chr17	StringTie	exon	75491049	75491153	1000	+	.	gene_id "MSTRG.79820"; transcript_id "MSTRG.79820.61"; exon_number "12";
chr17	StringTie	exon	75491303	75491467	1000	+	.	gene_id "MSTRG.79820"; transcript_id "MSTRG.79820.61"; exon_number "13";
chr17	StringTie	exon	75491691	75491852	1000	+	.	gene_id "MSTRG.79820"; transcript_id "MSTRG.79820.61"; exon_number "14";
chr17	StringTie	exon	75492474	75492789	1000	+	.	gene_id "MSTRG.79820"; transcript_id "MSTRG.79820.61"; exon_number "15";
chr17	StringTie	exon	75492929	75493102	1000	+	.	gene_id "MSTRG.79820"; transcript_id "MSTRG.79820.61"; exon_number "16";
chr17	StringTie	exon	75493491	75493593	1000	+	.	gene_id "MSTRG.79820"; transcript_id "MSTRG.79820.61"; exon_number "17";
chr17	StringTie	exon	75493699	75493916	1000	+	.	gene_id "MSTRG.79820"; transcript_id "MSTRG.79820.61"; exon_number "18";
chr17	StringTie	exon	75494627	75494808	1000	+	.	gene_id "MSTRG.79820"; transcript_id "MSTRG.79820.61"; exon_number "19";
chr17	StringTie	exon	75494896	75495034	1000	+	.	gene_id "MSTRG.79820"; transcript_id "MSTRG.79820.61"; exon_number "20";
chr17	StringTie	exon	75495284	75495399	1000	+	.	gene_id "MSTRG.79820"; transcript_id "MSTRG.79820.61"; exon_number "21";
chr17	StringTie	exon	75495544	75495643	1000	+	.	gene_id "MSTRG.79820"; transcript_id "MSTRG.79820.61"; exon_number "22";
chr17	StringTie	exon	75495966	75496074	1000	+	.	gene_id "MSTRG.79820"; transcript_id "MSTRG.79820.61"; exon_number "23";
chr17	StringTie	exon	75496282	75496471	1000	+	.	gene_id "MSTRG.79820"; transcript_id "MSTRG.79820.61"; exon_number "24";
chr17	StringTie	exon	75497113	75497198	1000	+	.	gene_id "MSTRG.79820"; transcript_id "MSTRG.79820.61"; exon_number "25";
chr17	StringTie	exon	75497781	75497862	1000	+	.	gene_id "MSTRG.79820"; transcript_id "MSTRG.79820.61"; exon_number "26";
chr17	StringTie	exon	75498175	75498323	1000	+	.	gene_id "MSTRG.79820"; transcript_id "MSTRG.79820.61"; exon_number "27";
chr17	StringTie	exon	75498444	75498538	1000	+	.	gene_id "MSTRG.79820"; transcript_id "MSTRG.79820.61"; exon_number "28";
chr17	StringTie	exon	75498629	75498722	1000	+	.	gene_id "MSTRG.79820"; transcript_id "MSTRG.79820.61"; exon_number "29";
chr17	StringTie	exon	75498912	75499082	1000	+	.	gene_id "MSTRG.79820"; transcript_id "MSTRG.79820.61"; exon_number "30";
chr17	StringTie	exon	75499262	75500264	1000	+	.	gene_id "MSTRG.79820"; transcript_id "MSTRG.79820.61"; exon_number "31";
chr17	StringTie	transcript	75516531	75575226	1000	+	.	gene_id "MSTRG.79820"; transcript_id "MSTRG.79820.610";
chr17	StringTie	exon	75516531	75516616	1000	+	.	gene_id "MSTRG.79820"; transcript_id "MSTRG.79820.610"; exon_number "1";
chr17	StringTie	exon	75516746	75516910	1000	+	.	gene_id "MSTRG.79820"; transcript_id "MSTRG.79820.610"; exon_number "2";
chr17	StringTie	exon	75517009	75517072	1000	+	.	gene_id "MSTRG.79820"; transcript_id "MSTRG.79820.610"; exon_number "3";
chr17	StringTie	exon	75517161	75517244	1000	+	.	gene_id "MSTRG.79820"; transcript_id "MSTRG.79820.610"; exon_number "4";
chr17	StringTie	exon	75517557	75517655	1000	+	.	gene_id "MSTRG.79820"; transcript_id "MSTRG.79820.610"; exon_number "5";
chr17	StringTie	exon	75518995	75519047	1000	+	.	gene_id "MSTRG.79820"; transcript_id "MSTRG.79820.610"; exon_number "6";
chr17	StringTie	exon	75521409	75522333	1000	+	.	gene_id "MSTRG.79820"; transcript_id "MSTRG.79820.610"; exon_number "7";
chr17	StringTie	exon	75523275	75523335	1000	+	.	gene_id "MSTRG.79820"; transcript_id "MSTRG.79820.610"; exon_number "8";
chr17	StringTie	exon	75523663	75523779	1000	+	.	gene_id "MSTRG.79820"; transcript_id "MSTRG.79820.610"; exon_number "9";
chr17	StringTie	exon	75524262	75525174	1000	+	.	gene_id "MSTRG.79820"; transcript_id "MSTRG.79820.610"; exon_number "10";
chr17	StringTie	exon	75525690	75525825	1000	+	.	gene_id "MSTRG.79820"; transcript_id "MSTRG.79820.610"; exon_number "11";
chr17	StringTie	exon	75538531	75538636	1000	+	.	gene_id "MSTRG.79820"; transcript_id "MSTRG.79820.610"; exon_number "12";
chr17	StringTie	exon	75539790	75539886	1000	+	.	gene_id "MSTRG.79820"; transcript_id "MSTRG.79820.610"; exon_number "13";
chr17	StringTie	exon	75543397	75543501	1000	+	.	gene_id "MSTRG.79820"; transcript_id "MSTRG.79820.610"; exon_number "14";
chr17	StringTie	exon	75556046	75556143	1000	+	.	gene_id "MSTRG.79820"; transcript_id "MSTRG.79820.610"; exon_number "15";
chr17	StringTie	exon	75558155	75558236	1000	+	.	gene_id "MSTRG.79820"; transcript_id "MSTRG.79820.610"; exon_number "16";
chr17	StringTie	exon	75558512	75558627	1000	+	.	gene_id "MSTRG.79820"; transcript_id "MSTRG.79820.610"; exon_number "17";
chr17	StringTie	exon	75559252	75559410	1000	+	.	gene_id "MSTRG.79820"; transcript_id "MSTRG.79820.610"; exon_number "18";
chr17	StringTie	exon	75563016	75563178	1000	+	.	gene_id "MSTRG.79820"; transcript_id "MSTRG.79820.610"; exon_number "19";
chr17	StringTie	exon	75563331	75563463	1000	+	.	gene_id "MSTRG.79820"; transcript_id "MSTRG.79820.610"; exon_number "20";
chr17	StringTie	exon	75563752	75563806	1000	+	.	gene_id "MSTRG.79820"; transcript_id "MSTRG.79820.610"; exon_number "21";
chr17	StringTie	exon	75564353	75564507	1000	+	.	gene_id "MSTRG.79820"; transcript_id "MSTRG.79820.610"; exon_number "22";
chr17	StringTie	exon	75568476	75568693	1000	+	.	gene_id "MSTRG.79820"; transcript_id "MSTRG.79820.610"; exon_number "23";
chr17	StringTie	exon	75568772	75568839	1000	+	.	gene_id "MSTRG.79820"; transcript_id "MSTRG.79820.610"; exon_number "24";
chr17	StringTie	exon	75568978	75569131	1000	+	.	gene_id "MSTRG.79820"; transcript_id "MSTRG.79820.610"; exon_number "25";
chr17	StringTie	exon	75569221	75569325	1000	+	.	gene_id "MSTRG.79820"; transcript_id "MSTRG.79820.610"; exon_number "26";
chr17	StringTie	exon	75569963	75570255	1000	+	.	gene_id "MSTRG.79820"; transcript_id "MSTRG.79820.610"; exon_number "27";
chr17	StringTie	exon	75570348	75570498	1000	+	.	gene_id "MSTRG.79820"; transcript_id "MSTRG.79820.610"; exon_number "28";
chr17	StringTie	exon	75570950	75571100	1000	+	.	gene_id "MSTRG.79820"; transcript_id "MSTRG.79820.610"; exon_number "29";
chr17	StringTie	exon	75571667	75571783	1000	+	.	gene_id "MSTRG.79820"; transcript_id "MSTRG.79820.610"; exon_number "30";
chr17	StringTie	exon	75571898	75572064	1000	+	.	gene_id "MSTRG.79820"; transcript_id "MSTRG.79820.610"; exon_number "31";
chr17	StringTie	exon	75573014	75573278	1000	+	.	gene_id "MSTRG.79820"; transcript_id "MSTRG.79820.610"; exon_number "32";
chr17	StringTie	exon	75573481	75573631	1000	+	.	gene_id "MSTRG.79820"; transcript_id "MSTRG.79820.610"; exon_number "33";
chr17	StringTie	exon	75573952	75573980	1000	+	.	gene_id "MSTRG.79820"; transcript_id "MSTRG.79820.610"; exon_number "34";
chr17	StringTie	exon	75574213	75574260	1000	+	.	gene_id "MSTRG.79820"; transcript_id "MSTRG.79820.610"; exon_number "35";
chr17	StringTie	exon	75574453	75574495	1000	+	.	gene_id "MSTRG.79820"; transcript_id "MSTRG.79820.610"; exon_number "36";
chr17	StringTie	exon	75574610	75574668	1000	+	.	gene_id "MSTRG.79820"; transcript_id "MSTRG.79820.610"; exon_number "37";
chr17	StringTie	exon	75574874	75575226	1000	+	.	gene_id "MSTRG.79820"; transcript_id "MSTRG.79820.610"; exon_number "38";
chr17	StringTie	transcript	75516533	75575290	1000	+	.	gene_id "MSTRG.79820"; transcript_id "MSTRG.79820.611";
chr17	StringTie	exon	75516533	75516616	1000	+	.	gene_id "MSTRG.79820"; transcript_id "MSTRG.79820.611"; exon_number "1";
chr17	StringTie	exon	75516746	75516910	1000	+	.	gene_id "MSTRG.79820"; transcript_id "MSTRG.79820.611"; exon_number "2";
chr17	StringTie	exon	75517009	75517072	1000	+	.	gene_id "MSTRG.79820"; transcript_id "MSTRG.79820.611"; exon_number "3";
chr17	StringTie	exon	75517161	75517244	1000	+	.	gene_id "MSTRG.79820"; transcript_id "MSTRG.79820.611"; exon_number "4";
chr17	StringTie	exon	75517557	75517655	1000	+	.	gene_id "MSTRG.79820"; transcript_id "MSTRG.79820.611"; exon_number "5";
chr17	StringTie	exon	75518995	75519047	1000	+	.	gene_id "MSTRG.79820"; transcript_id "MSTRG.79820.611"; exon_number "6";
chr17	StringTie	exon	75521409	75521510	1000	+	.	gene_id "MSTRG.79820"; transcript_id "MSTRG.79820.611"; exon_number "7";
chr17	StringTie	exon	75521705	75522333	1000	+	.	gene_id "MSTRG.79820"; transcript_id "MSTRG.79820.611"; exon_number "8";
chr17	StringTie	exon	75523307	75523335	1000	+	.	gene_id "MSTRG.79820"; transcript_id "MSTRG.79820.611"; exon_number "9";
chr17	StringTie	exon	75523663	75523779	1000	+	.	gene_id "MSTRG.79820"; transcript_id "MSTRG.79820.611"; exon_number "10";
chr17	StringTie	exon	75524262	75525174	1000	+	.	gene_id "MSTRG.79820"; transcript_id "MSTRG.79820.611"; exon_number "11";
chr17	StringTie	exon	75525690	75525825	1000	+	.	gene_id "MSTRG.79820"; transcript_id "MSTRG.79820.611"; exon_number "12";
chr17	StringTie	exon	75531850	75532029	1000	+	.	gene_id "MSTRG.79820"; transcript_id "MSTRG.79820.611"; exon_number "13";
chr17	StringTie	exon	75533642	75533705	1000	+	.	gene_id "MSTRG.79820"; transcript_id "MSTRG.79820.611"; exon_number "14";
chr17	StringTie	exon	75538531	75538636	1000	+	.	gene_id "MSTRG.79820"; transcript_id "MSTRG.79820.611"; exon_number "15";
chr17	StringTie	exon	75543397	75543501	1000	+	.	gene_id "MSTRG.79820"; transcript_id "MSTRG.79820.611"; exon_number "16";
chr17	StringTie	exon	75556046	75556143	1000	+	.	gene_id "MSTRG.79820"; transcript_id "MSTRG.79820.611"; exon_number "17";
chr17	StringTie	exon	75558155	75558236	1000	+	.	gene_id "MSTRG.79820"; transcript_id "MSTRG.79820.611"; exon_number "18";
chr17	StringTie	exon	75558512	75558627	1000	+	.	gene_id "MSTRG.79820"; transcript_id "MSTRG.79820.611"; exon_number "19";
chr17	StringTie	exon	75559252	75559410	1000	+	.	gene_id "MSTRG.79820"; transcript_id "MSTRG.79820.611"; exon_number "20";
chr17	StringTie	exon	75563016	75563178	1000	+	.	gene_id "MSTRG.79820"; transcript_id "MSTRG.79820.611"; exon_number "21";
chr17	StringTie	exon	75563331	75563463	1000	+	.	gene_id "MSTRG.79820"; transcript_id "MSTRG.79820.611"; exon_number "22";
chr17	StringTie	exon	75563752	75563806	1000	+	.	gene_id "MSTRG.79820"; transcript_id "MSTRG.79820.611"; exon_number "23";
chr17	StringTie	exon	75564353	75568693	1000	+	.	gene_id "MSTRG.79820"; transcript_id "MSTRG.79820.611"; exon_number "24";
chr17	StringTie	exon	75568772	75568839	1000	+	.	gene_id "MSTRG.79820"; transcript_id "MSTRG.79820.611"; exon_number "25";
chr17	StringTie	exon	75568978	75569131	1000	+	.	gene_id "MSTRG.79820"; transcript_id "MSTRG.79820.611"; exon_number "26";
chr17	StringTie	exon	75569221	75569325	1000	+	.	gene_id "MSTRG.79820"; transcript_id "MSTRG.79820.611"; exon_number "27";
chr17	StringTie	exon	75569963	75570255	1000	+	.	gene_id "MSTRG.79820"; transcript_id "MSTRG.79820.611"; exon_number "28";
chr17	StringTie	exon	75570348	75570498	1000	+	.	gene_id "MSTRG.79820"; transcript_id "MSTRG.79820.611"; exon_number "29";
chr17	StringTie	exon	75570950	75571100	1000	+	.	gene_id "MSTRG.79820"; transcript_id "MSTRG.79820.611"; exon_number "30";
chr17	StringTie	exon	75571667	75571783	1000	+	.	gene_id "MSTRG.79820"; transcript_id "MSTRG.79820.611"; exon_number "31";
chr17	StringTie	exon	75571898	75572064	1000	+	.	gene_id "MSTRG.79820"; transcript_id "MSTRG.79820.611"; exon_number "32";
chr17	StringTie	exon	75573014	75573278	1000	+	.	gene_id "MSTRG.79820"; transcript_id "MSTRG.79820.611"; exon_number "33";
chr17	StringTie	exon	75573481	75573631	1000	+	.	gene_id "MSTRG.79820"; transcript_id "MSTRG.79820.611"; exon_number "34";
chr17	StringTie	exon	75573952	75573980	1000	+	.	gene_id "MSTRG.79820"; transcript_id "MSTRG.79820.611"; exon_number "35";
chr17	StringTie	exon	75574213	75574260	1000	+	.	gene_id "MSTRG.79820"; transcript_id "MSTRG.79820.611"; exon_number "36";
chr17	StringTie	exon	75574453	75574495	1000	+	.	gene_id "MSTRG.79820"; transcript_id "MSTRG.79820.611"; exon_number "37";
chr17	StringTie	exon	75574610	75574668	1000	+	.	gene_id "MSTRG.79820"; transcript_id "MSTRG.79820.611"; exon_number "38";
chr17	StringTie	exon	75574874	75575290	1000	+	.	gene_id "MSTRG.79820"; transcript_id "MSTRG.79820.611"; exon_number "39";
chr17	StringTie	transcript	75516533	75575226	1000	+	.	gene_id "MSTRG.79820"; transcript_id "MSTRG.79820.612";
chr17	StringTie	exon	75516533	75516616	1000	+	.	gene_id "MSTRG.79820"; transcript_id "MSTRG.79820.612"; exon_number "1";
chr17	StringTie	exon	75516746	75516910	1000	+	.	gene_id "MSTRG.79820"; transcript_id "MSTRG.79820.612"; exon_number "2";
chr17	StringTie	exon	75517009	75517072	1000	+	.	gene_id "MSTRG.79820"; transcript_id "MSTRG.79820.612"; exon_number "3";
chr17	StringTie	exon	75517161	75517244	1000	+	.	gene_id "MSTRG.79820"; transcript_id "MSTRG.79820.612"; exon_number "4";
chr17	StringTie	exon	75517557	75517655	1000	+	.	gene_id "MSTRG.79820"; transcript_id "MSTRG.79820.612"; exon_number "5";
chr17	StringTie	exon	75518995	75519047	1000	+	.	gene_id "MSTRG.79820"; transcript_id "MSTRG.79820.612"; exon_number "6";
chr17	StringTie	exon	75521409	75523779	1000	+	.	gene_id "MSTRG.79820"; transcript_id "MSTRG.79820.612"; exon_number "7";
chr17	StringTie	exon	75524262	75525483	1000	+	.	gene_id "MSTRG.79820"; transcript_id "MSTRG.79820.612"; exon_number "8";
chr17	StringTie	exon	75525690	75525825	1000	+	.	gene_id "MSTRG.79820"; transcript_id "MSTRG.79820.612"; exon_number "9";
chr17	StringTie	exon	75543397	75543501	1000	+	.	gene_id "MSTRG.79820"; transcript_id "MSTRG.79820.612"; exon_number "10";
chr17	StringTie	exon	75556046	75556143	1000	+	.	gene_id "MSTRG.79820"; transcript_id "MSTRG.79820.612"; exon_number "11";
chr17	StringTie	exon	75558155	75558236	1000	+	.	gene_id "MSTRG.79820"; transcript_id "MSTRG.79820.612"; exon_number "12";
chr17	StringTie	exon	75558512	75558627	1000	+	.	gene_id "MSTRG.79820"; transcript_id "MSTRG.79820.612"; exon_number "13";
chr17	StringTie	exon	75559252	75559410	1000	+	.	gene_id "MSTRG.79820"; transcript_id "MSTRG.79820.612"; exon_number "14";
chr17	StringTie	exon	75563016	75563178	1000	+	.	gene_id "MSTRG.79820"; transcript_id "MSTRG.79820.612"; exon_number "15";
chr17	StringTie	exon	75563331	75563463	1000	+	.	gene_id "MSTRG.79820"; transcript_id "MSTRG.79820.612"; exon_number "16";
chr17	StringTie	exon	75563752	75563806	1000	+	.	gene_id "MSTRG.79820"; transcript_id "MSTRG.79820.612"; exon_number "17";
chr17	StringTie	exon	75564353	75568693	1000	+	.	gene_id "MSTRG.79820"; transcript_id "MSTRG.79820.612"; exon_number "18";
chr17	StringTie	exon	75568772	75568839	1000	+	.	gene_id "MSTRG.79820"; transcript_id "MSTRG.79820.612"; exon_number "19";
chr17	StringTie	exon	75568978	75569131	1000	+	.	gene_id "MSTRG.79820"; transcript_id "MSTRG.79820.612"; exon_number "20";
chr17	StringTie	exon	75569221	75569325	1000	+	.	gene_id "MSTRG.79820"; transcript_id "MSTRG.79820.612"; exon_number "21";
chr17	StringTie	exon	75569963	75570255	1000	+	.	gene_id "MSTRG.79820"; transcript_id "MSTRG.79820.612"; exon_number "22";
chr17	StringTie	exon	75570348	75570510	1000	+	.	gene_id "MSTRG.79820"; transcript_id "MSTRG.79820.612"; exon_number "23";
chr17	StringTie	exon	75570950	75571100	1000	+	.	gene_id "MSTRG.79820"; transcript_id "MSTRG.79820.612"; exon_number "24";
chr17	StringTie	exon	75571667	75571783	1000	+	.	gene_id "MSTRG.79820"; transcript_id "MSTRG.79820.612"; exon_number "25";
chr17	StringTie	exon	75571898	75572064	1000	+	.	gene_id "MSTRG.79820"; transcript_id "MSTRG.79820.612"; exon_number "26";
chr17	StringTie	exon	75573014	75573278	1000	+	.	gene_id "MSTRG.79820"; transcript_id "MSTRG.79820.612"; exon_number "27";
chr17	StringTie	exon	75573481	75573631	1000	+	.	gene_id "MSTRG.79820"; transcript_id "MSTRG.79820.612"; exon_number "28";
chr17	StringTie	exon	75573952	75573980	1000	+	.	gene_id "MSTRG.79820"; transcript_id "MSTRG.79820.612"; exon_number "29";
chr17	StringTie	exon	75574213	75574260	1000	+	.	gene_id "MSTRG.79820"; transcript_id "MSTRG.79820.612"; exon_number "30";
chr17	StringTie	exon	75574453	75574495	1000	+	.	gene_id "MSTRG.79820"; transcript_id "MSTRG.79820.612"; exon_number "31";
chr17	StringTie	exon	75574610	75574668	1000	+	.	gene_id "MSTRG.79820"; transcript_id "MSTRG.79820.612"; exon_number "32";
chr17	StringTie	exon	75574874	75575226	1000	+	.	gene_id "MSTRG.79820"; transcript_id "MSTRG.79820.612"; exon_number "33";
chr17	StringTie	transcript	75516533	75575226	1000	+	.	gene_id "MSTRG.79820"; transcript_id "MSTRG.79820.613";
chr17	StringTie	exon	75516533	75516616	1000	+	.	gene_id "MSTRG.79820"; transcript_id "MSTRG.79820.613"; exon_number "1";
chr17	StringTie	exon	75516746	75516910	1000	+	.	gene_id "MSTRG.79820"; transcript_id "MSTRG.79820.613"; exon_number "2";
chr17	StringTie	exon	75517009	75517072	1000	+	.	gene_id "MSTRG.79820"; transcript_id "MSTRG.79820.613"; exon_number "3";
chr17	StringTie	exon	75517161	75517244	1000	+	.	gene_id "MSTRG.79820"; transcript_id "MSTRG.79820.613"; exon_number "4";
chr17	StringTie	exon	75517557	75517655	1000	+	.	gene_id "MSTRG.79820"; transcript_id "MSTRG.79820.613"; exon_number "5";
chr17	StringTie	exon	75518995	75519047	1000	+	.	gene_id "MSTRG.79820"; transcript_id "MSTRG.79820.613"; exon_number "6";
chr17	StringTie	exon	75521409	75521510	1000	+	.	gene_id "MSTRG.79820"; transcript_id "MSTRG.79820.613"; exon_number "7";
chr17	StringTie	exon	75521705	75522333	1000	+	.	gene_id "MSTRG.79820"; transcript_id "MSTRG.79820.613"; exon_number "8";
chr17	StringTie	exon	75523307	75523335	1000	+	.	gene_id "MSTRG.79820"; transcript_id "MSTRG.79820.613"; exon_number "9";
chr17	StringTie	exon	75523663	75523779	1000	+	.	gene_id "MSTRG.79820"; transcript_id "MSTRG.79820.613"; exon_number "10";
chr17	StringTie	exon	75524262	75525174	1000	+	.	gene_id "MSTRG.79820"; transcript_id "MSTRG.79820.613"; exon_number "11";
chr17	StringTie	exon	75525690	75525825	1000	+	.	gene_id "MSTRG.79820"; transcript_id "MSTRG.79820.613"; exon_number "12";
chr17	StringTie	exon	75543397	75543501	1000	+	.	gene_id "MSTRG.79820"; transcript_id "MSTRG.79820.613"; exon_number "13";
chr17	StringTie	exon	75556046	75556143	1000	+	.	gene_id "MSTRG.79820"; transcript_id "MSTRG.79820.613"; exon_number "14";
chr17	StringTie	exon	75558155	75558236	1000	+	.	gene_id "MSTRG.79820"; transcript_id "MSTRG.79820.613"; exon_number "15";
chr17	StringTie	exon	75558512	75558627	1000	+	.	gene_id "MSTRG.79820"; transcript_id "MSTRG.79820.613"; exon_number "16";
chr17	StringTie	exon	75559252	75559410	1000	+	.	gene_id "MSTRG.79820"; transcript_id "MSTRG.79820.613"; exon_number "17";
chr17	StringTie	exon	75563016	75563178	1000	+	.	gene_id "MSTRG.79820"; transcript_id "MSTRG.79820.613"; exon_number "18";
chr17	StringTie	exon	75563331	75563463	1000	+	.	gene_id "MSTRG.79820"; transcript_id "MSTRG.79820.613"; exon_number "19";
chr17	StringTie	exon	75563752	75563806	1000	+	.	gene_id "MSTRG.79820"; transcript_id "MSTRG.79820.613"; exon_number "20";
chr17	StringTie	exon	75564353	75568693	1000	+	.	gene_id "MSTRG.79820"; transcript_id "MSTRG.79820.613"; exon_number "21";
chr17	StringTie	exon	75568772	75568839	1000	+	.	gene_id "MSTRG.79820"; transcript_id "MSTRG.79820.613"; exon_number "22";
chr17	StringTie	exon	75568978	75569131	1000	+	.	gene_id "MSTRG.79820"; transcript_id "MSTRG.79820.613"; exon_number "23";
chr17	StringTie	exon	75569221	75569325	1000	+	.	gene_id "MSTRG.79820"; transcript_id "MSTRG.79820.613"; exon_number "24";
chr17	StringTie	exon	75569963	75570255	1000	+	.	gene_id "MSTRG.79820"; transcript_id "MSTRG.79820.613"; exon_number "25";
chr17	StringTie	exon	75570348	75570498	1000	+	.	gene_id "MSTRG.79820"; transcript_id "MSTRG.79820.613"; exon_number "26";
chr17	StringTie	exon	75570950	75571100	1000	+	.	gene_id "MSTRG.79820"; transcript_id "MSTRG.79820.613"; exon_number "27";
chr17	StringTie	exon	75571667	75571783	1000	+	.	gene_id "MSTRG.79820"; transcript_id "MSTRG.79820.613"; exon_number "28";
chr17	StringTie	exon	75571898	75572064	1000	+	.	gene_id "MSTRG.79820"; transcript_id "MSTRG.79820.613"; exon_number "29";
chr17	StringTie	exon	75573014	75573278	1000	+	.	gene_id "MSTRG.79820"; transcript_id "MSTRG.79820.613"; exon_number "30";
chr17	StringTie	exon	75573481	75573631	1000	+	.	gene_id "MSTRG.79820"; transcript_id "MSTRG.79820.613"; exon_number "31";
chr17	StringTie	exon	75573952	75573980	1000	+	.	gene_id "MSTRG.79820"; transcript_id "MSTRG.79820.613"; exon_number "32";
chr17	StringTie	exon	75574213	75574260	1000	+	.	gene_id "MSTRG.79820"; transcript_id "MSTRG.79820.613"; exon_number "33";
chr17	StringTie	exon	75574453	75574668	1000	+	.	gene_id "MSTRG.79820"; transcript_id "MSTRG.79820.613"; exon_number "34";
chr17	StringTie	exon	75574874	75575226	1000	+	.	gene_id "MSTRG.79820"; transcript_id "MSTRG.79820.613"; exon_number "35";
chr17	StringTie	transcript	75516533	75575231	1000	+	.	gene_id "MSTRG.79820"; transcript_id "MSTRG.79820.614";
chr17	StringTie	exon	75516533	75516616	1000	+	.	gene_id "MSTRG.79820"; transcript_id "MSTRG.79820.614"; exon_number "1";
chr17	StringTie	exon	75516746	75516910	1000	+	.	gene_id "MSTRG.79820"; transcript_id "MSTRG.79820.614"; exon_number "2";
chr17	StringTie	exon	75517009	75517072	1000	+	.	gene_id "MSTRG.79820"; transcript_id "MSTRG.79820.614"; exon_number "3";
chr17	StringTie	exon	75517161	75517244	1000	+	.	gene_id "MSTRG.79820"; transcript_id "MSTRG.79820.614"; exon_number "4";
chr17	StringTie	exon	75517557	75517655	1000	+	.	gene_id "MSTRG.79820"; transcript_id "MSTRG.79820.614"; exon_number "5";
chr17	StringTie	exon	75518995	75519047	1000	+	.	gene_id "MSTRG.79820"; transcript_id "MSTRG.79820.614"; exon_number "6";
chr17	StringTie	exon	75521409	75521510	1000	+	.	gene_id "MSTRG.79820"; transcript_id "MSTRG.79820.614"; exon_number "7";
chr17	StringTie	exon	75521705	75522333	1000	+	.	gene_id "MSTRG.79820"; transcript_id "MSTRG.79820.614"; exon_number "8";
chr17	StringTie	exon	75523307	75523335	1000	+	.	gene_id "MSTRG.79820"; transcript_id "MSTRG.79820.614"; exon_number "9";
chr17	StringTie	exon	75523663	75523779	1000	+	.	gene_id "MSTRG.79820"; transcript_id "MSTRG.79820.614"; exon_number "10";
chr17	StringTie	exon	75524262	75525174	1000	+	.	gene_id "MSTRG.79820"; transcript_id "MSTRG.79820.614"; exon_number "11";
chr17	StringTie	exon	75525690	75525825	1000	+	.	gene_id "MSTRG.79820"; transcript_id "MSTRG.79820.614"; exon_number "12";
chr17	StringTie	exon	75531850	75532029	1000	+	.	gene_id "MSTRG.79820"; transcript_id "MSTRG.79820.614"; exon_number "13";
chr17	StringTie	exon	75538531	75538636	1000	+	.	gene_id "MSTRG.79820"; transcript_id "MSTRG.79820.614"; exon_number "14";
chr17	StringTie	exon	75539790	75539886	1000	+	.	gene_id "MSTRG.79820"; transcript_id "MSTRG.79820.614"; exon_number "15";
chr17	StringTie	exon	75543397	75543501	1000	+	.	gene_id "MSTRG.79820"; transcript_id "MSTRG.79820.614"; exon_number "16";
chr17	StringTie	exon	75556046	75556143	1000	+	.	gene_id "MSTRG.79820"; transcript_id "MSTRG.79820.614"; exon_number "17";
chr17	StringTie	exon	75558155	75558236	1000	+	.	gene_id "MSTRG.79820"; transcript_id "MSTRG.79820.614"; exon_number "18";
chr17	StringTie	exon	75558512	75558627	1000	+	.	gene_id "MSTRG.79820"; transcript_id "MSTRG.79820.614"; exon_number "19";
chr17	StringTie	exon	75559252	75559410	1000	+	.	gene_id "MSTRG.79820"; transcript_id "MSTRG.79820.614"; exon_number "20";
chr17	StringTie	exon	75563016	75563178	1000	+	.	gene_id "MSTRG.79820"; transcript_id "MSTRG.79820.614"; exon_number "21";
chr17	StringTie	exon	75563331	75563463	1000	+	.	gene_id "MSTRG.79820"; transcript_id "MSTRG.79820.614"; exon_number "22";
chr17	StringTie	exon	75563752	75563806	1000	+	.	gene_id "MSTRG.79820"; transcript_id "MSTRG.79820.614"; exon_number "23";
chr17	StringTie	exon	75564353	75564507	1000	+	.	gene_id "MSTRG.79820"; transcript_id "MSTRG.79820.614"; exon_number "24";
chr17	StringTie	exon	75568476	75568693	1000	+	.	gene_id "MSTRG.79820"; transcript_id "MSTRG.79820.614"; exon_number "25";
chr17	StringTie	exon	75568772	75568839	1000	+	.	gene_id "MSTRG.79820"; transcript_id "MSTRG.79820.614"; exon_number "26";
chr17	StringTie	exon	75568978	75569131	1000	+	.	gene_id "MSTRG.79820"; transcript_id "MSTRG.79820.614"; exon_number "27";
chr17	StringTie	exon	75569221	75569325	1000	+	.	gene_id "MSTRG.79820"; transcript_id "MSTRG.79820.614"; exon_number "28";
chr17	StringTie	exon	75569963	75570255	1000	+	.	gene_id "MSTRG.79820"; transcript_id "MSTRG.79820.614"; exon_number "29";
chr17	StringTie	exon	75570348	75570510	1000	+	.	gene_id "MSTRG.79820"; transcript_id "MSTRG.79820.614"; exon_number "30";
chr17	StringTie	exon	75570950	75571100	1000	+	.	gene_id "MSTRG.79820"; transcript_id "MSTRG.79820.614"; exon_number "31";
chr17	StringTie	exon	75571667	75571783	1000	+	.	gene_id "MSTRG.79820"; transcript_id "MSTRG.79820.614"; exon_number "32";
chr17	StringTie	exon	75571898	75572064	1000	+	.	gene_id "MSTRG.79820"; transcript_id "MSTRG.79820.614"; exon_number "33";
chr17	StringTie	exon	75573014	75573278	1000	+	.	gene_id "MSTRG.79820"; transcript_id "MSTRG.79820.614"; exon_number "34";
chr17	StringTie	exon	75573481	75573631	1000	+	.	gene_id "MSTRG.79820"; transcript_id "MSTRG.79820.614"; exon_number "35";
chr17	StringTie	exon	75573952	75573980	1000	+	.	gene_id "MSTRG.79820"; transcript_id "MSTRG.79820.614"; exon_number "36";
chr17	StringTie	exon	75574213	75574260	1000	+	.	gene_id "MSTRG.79820"; transcript_id "MSTRG.79820.614"; exon_number "37";
chr17	StringTie	exon	75574610	75574668	1000	+	.	gene_id "MSTRG.79820"; transcript_id "MSTRG.79820.614"; exon_number "38";
chr17	StringTie	exon	75574871	75575231	1000	+	.	gene_id "MSTRG.79820"; transcript_id "MSTRG.79820.614"; exon_number "39";
chr17	StringTie	transcript	75516534	75575232	1000	+	.	gene_id "MSTRG.79820"; transcript_id "MSTRG.79820.615";
chr17	StringTie	exon	75516534	75516616	1000	+	.	gene_id "MSTRG.79820"; transcript_id "MSTRG.79820.615"; exon_number "1";
chr17	StringTie	exon	75516746	75516910	1000	+	.	gene_id "MSTRG.79820"; transcript_id "MSTRG.79820.615"; exon_number "2";
chr17	StringTie	exon	75517009	75517072	1000	+	.	gene_id "MSTRG.79820"; transcript_id "MSTRG.79820.615"; exon_number "3";
chr17	StringTie	exon	75517161	75517244	1000	+	.	gene_id "MSTRG.79820"; transcript_id "MSTRG.79820.615"; exon_number "4";
chr17	StringTie	exon	75517557	75517655	1000	+	.	gene_id "MSTRG.79820"; transcript_id "MSTRG.79820.615"; exon_number "5";
chr17	StringTie	exon	75518995	75519047	1000	+	.	gene_id "MSTRG.79820"; transcript_id "MSTRG.79820.615"; exon_number "6";
chr17	StringTie	exon	75521409	75522521	1000	+	.	gene_id "MSTRG.79820"; transcript_id "MSTRG.79820.615"; exon_number "7";
chr17	StringTie	exon	75523275	75523335	1000	+	.	gene_id "MSTRG.79820"; transcript_id "MSTRG.79820.615"; exon_number "8";
chr17	StringTie	exon	75523663	75523779	1000	+	.	gene_id "MSTRG.79820"; transcript_id "MSTRG.79820.615"; exon_number "9";
chr17	StringTie	exon	75524262	75525174	1000	+	.	gene_id "MSTRG.79820"; transcript_id "MSTRG.79820.615"; exon_number "10";
chr17	StringTie	exon	75525690	75525825	1000	+	.	gene_id "MSTRG.79820"; transcript_id "MSTRG.79820.615"; exon_number "11";
chr17	StringTie	exon	75543397	75543501	1000	+	.	gene_id "MSTRG.79820"; transcript_id "MSTRG.79820.615"; exon_number "12";
chr17	StringTie	exon	75556046	75556143	1000	+	.	gene_id "MSTRG.79820"; transcript_id "MSTRG.79820.615"; exon_number "13";
chr17	StringTie	exon	75558155	75558236	1000	+	.	gene_id "MSTRG.79820"; transcript_id "MSTRG.79820.615"; exon_number "14";
chr17	StringTie	exon	75558512	75558627	1000	+	.	gene_id "MSTRG.79820"; transcript_id "MSTRG.79820.615"; exon_number "15";
chr17	StringTie	exon	75559252	75559410	1000	+	.	gene_id "MSTRG.79820"; transcript_id "MSTRG.79820.615"; exon_number "16";
chr17	StringTie	exon	75563016	75563178	1000	+	.	gene_id "MSTRG.79820"; transcript_id "MSTRG.79820.615"; exon_number "17";
chr17	StringTie	exon	75563331	75563463	1000	+	.	gene_id "MSTRG.79820"; transcript_id "MSTRG.79820.615"; exon_number "18";
chr17	StringTie	exon	75563752	75563806	1000	+	.	gene_id "MSTRG.79820"; transcript_id "MSTRG.79820.615"; exon_number "19";
chr17	StringTie	exon	75564353	75564507	1000	+	.	gene_id "MSTRG.79820"; transcript_id "MSTRG.79820.615"; exon_number "20";
chr17	StringTie	exon	75568476	75568693	1000	+	.	gene_id "MSTRG.79820"; transcript_id "MSTRG.79820.615"; exon_number "21";
chr17	StringTie	exon	75568772	75568839	1000	+	.	gene_id "MSTRG.79820"; transcript_id "MSTRG.79820.615"; exon_number "22";
chr17	StringTie	exon	75568978	75569131	1000	+	.	gene_id "MSTRG.79820"; transcript_id "MSTRG.79820.615"; exon_number "23";
chr17	StringTie	exon	75569221	75569325	1000	+	.	gene_id "MSTRG.79820"; transcript_id "MSTRG.79820.615"; exon_number "24";
chr17	StringTie	exon	75569963	75570255	1000	+	.	gene_id "MSTRG.79820"; transcript_id "MSTRG.79820.615"; exon_number "25";
chr17	StringTie	exon	75570348	75570498	1000	+	.	gene_id "MSTRG.79820"; transcript_id "MSTRG.79820.615"; exon_number "26";
chr17	StringTie	exon	75570950	75571100	1000	+	.	gene_id "MSTRG.79820"; transcript_id "MSTRG.79820.615"; exon_number "27";
chr17	StringTie	exon	75571667	75571783	1000	+	.	gene_id "MSTRG.79820"; transcript_id "MSTRG.79820.615"; exon_number "28";
chr17	StringTie	exon	75571898	75572064	1000	+	.	gene_id "MSTRG.79820"; transcript_id "MSTRG.79820.615"; exon_number "29";
chr17	StringTie	exon	75573014	75573278	1000	+	.	gene_id "MSTRG.79820"; transcript_id "MSTRG.79820.615"; exon_number "30";
chr17	StringTie	exon	75573481	75573631	1000	+	.	gene_id "MSTRG.79820"; transcript_id "MSTRG.79820.615"; exon_number "31";
chr17	StringTie	exon	75573952	75573980	1000	+	.	gene_id "MSTRG.79820"; transcript_id "MSTRG.79820.615"; exon_number "32";
chr17	StringTie	exon	75574213	75574260	1000	+	.	gene_id "MSTRG.79820"; transcript_id "MSTRG.79820.615"; exon_number "33";
chr17	StringTie	exon	75574610	75574668	1000	+	.	gene_id "MSTRG.79820"; transcript_id "MSTRG.79820.615"; exon_number "34";
chr17	StringTie	exon	75574871	75575232	1000	+	.	gene_id "MSTRG.79820"; transcript_id "MSTRG.79820.615"; exon_number "35";
chr17	StringTie	transcript	75516535	75575232	1000	+	.	gene_id "MSTRG.79820"; transcript_id "MSTRG.79820.616";
chr17	StringTie	exon	75516535	75516616	1000	+	.	gene_id "MSTRG.79820"; transcript_id "MSTRG.79820.616"; exon_number "1";
chr17	StringTie	exon	75516746	75516910	1000	+	.	gene_id "MSTRG.79820"; transcript_id "MSTRG.79820.616"; exon_number "2";
chr17	StringTie	exon	75517009	75517072	1000	+	.	gene_id "MSTRG.79820"; transcript_id "MSTRG.79820.616"; exon_number "3";
chr17	StringTie	exon	75517161	75517244	1000	+	.	gene_id "MSTRG.79820"; transcript_id "MSTRG.79820.616"; exon_number "4";
chr17	StringTie	exon	75517557	75517655	1000	+	.	gene_id "MSTRG.79820"; transcript_id "MSTRG.79820.616"; exon_number "5";
chr17	StringTie	exon	75518995	75519047	1000	+	.	gene_id "MSTRG.79820"; transcript_id "MSTRG.79820.616"; exon_number "6";
chr17	StringTie	exon	75521409	75522521	1000	+	.	gene_id "MSTRG.79820"; transcript_id "MSTRG.79820.616"; exon_number "7";
chr17	StringTie	exon	75523275	75523335	1000	+	.	gene_id "MSTRG.79820"; transcript_id "MSTRG.79820.616"; exon_number "8";
chr17	StringTie	exon	75523663	75523779	1000	+	.	gene_id "MSTRG.79820"; transcript_id "MSTRG.79820.616"; exon_number "9";
chr17	StringTie	exon	75524262	75525483	1000	+	.	gene_id "MSTRG.79820"; transcript_id "MSTRG.79820.616"; exon_number "10";
chr17	StringTie	exon	75525690	75525825	1000	+	.	gene_id "MSTRG.79820"; transcript_id "MSTRG.79820.616"; exon_number "11";
chr17	StringTie	exon	75538531	75538636	1000	+	.	gene_id "MSTRG.79820"; transcript_id "MSTRG.79820.616"; exon_number "12";
chr17	StringTie	exon	75543397	75543501	1000	+	.	gene_id "MSTRG.79820"; transcript_id "MSTRG.79820.616"; exon_number "13";
chr17	StringTie	exon	75556046	75556143	1000	+	.	gene_id "MSTRG.79820"; transcript_id "MSTRG.79820.616"; exon_number "14";
chr17	StringTie	exon	75558155	75558236	1000	+	.	gene_id "MSTRG.79820"; transcript_id "MSTRG.79820.616"; exon_number "15";
chr17	StringTie	exon	75558512	75558627	1000	+	.	gene_id "MSTRG.79820"; transcript_id "MSTRG.79820.616"; exon_number "16";
chr17	StringTie	exon	75559252	75559410	1000	+	.	gene_id "MSTRG.79820"; transcript_id "MSTRG.79820.616"; exon_number "17";
chr17	StringTie	exon	75563016	75563178	1000	+	.	gene_id "MSTRG.79820"; transcript_id "MSTRG.79820.616"; exon_number "18";
chr17	StringTie	exon	75563331	75563463	1000	+	.	gene_id "MSTRG.79820"; transcript_id "MSTRG.79820.616"; exon_number "19";
chr17	StringTie	exon	75563752	75563806	1000	+	.	gene_id "MSTRG.79820"; transcript_id "MSTRG.79820.616"; exon_number "20";
chr17	StringTie	exon	75564353	75564507	1000	+	.	gene_id "MSTRG.79820"; transcript_id "MSTRG.79820.616"; exon_number "21";
chr17	StringTie	exon	75568476	75568693	1000	+	.	gene_id "MSTRG.79820"; transcript_id "MSTRG.79820.616"; exon_number "22";
chr17	StringTie	exon	75568772	75568839	1000	+	.	gene_id "MSTRG.79820"; transcript_id "MSTRG.79820.616"; exon_number "23";
chr17	StringTie	exon	75568978	75569131	1000	+	.	gene_id "MSTRG.79820"; transcript_id "MSTRG.79820.616"; exon_number "24";
chr17	StringTie	exon	75569221	75569325	1000	+	.	gene_id "MSTRG.79820"; transcript_id "MSTRG.79820.616"; exon_number "25";
chr17	StringTie	exon	75569963	75570255	1000	+	.	gene_id "MSTRG.79820"; transcript_id "MSTRG.79820.616"; exon_number "26";
chr17	StringTie	exon	75570348	75570510	1000	+	.	gene_id "MSTRG.79820"; transcript_id "MSTRG.79820.616"; exon_number "27";
chr17	StringTie	exon	75570950	75571100	1000	+	.	gene_id "MSTRG.79820"; transcript_id "MSTRG.79820.616"; exon_number "28";
chr17	StringTie	exon	75571667	75571783	1000	+	.	gene_id "MSTRG.79820"; transcript_id "MSTRG.79820.616"; exon_number "29";
chr17	StringTie	exon	75571898	75572064	1000	+	.	gene_id "MSTRG.79820"; transcript_id "MSTRG.79820.616"; exon_number "30";
chr17	StringTie	exon	75573014	75573278	1000	+	.	gene_id "MSTRG.79820"; transcript_id "MSTRG.79820.616"; exon_number "31";
chr17	StringTie	exon	75573481	75573631	1000	+	.	gene_id "MSTRG.79820"; transcript_id "MSTRG.79820.616"; exon_number "32";
chr17	StringTie	exon	75573952	75573980	1000	+	.	gene_id "MSTRG.79820"; transcript_id "MSTRG.79820.616"; exon_number "33";
chr17	StringTie	exon	75574213	75574260	1000	+	.	gene_id "MSTRG.79820"; transcript_id "MSTRG.79820.616"; exon_number "34";
chr17	StringTie	exon	75574453	75574495	1000	+	.	gene_id "MSTRG.79820"; transcript_id "MSTRG.79820.616"; exon_number "35";
chr17	StringTie	exon	75574610	75574668	1000	+	.	gene_id "MSTRG.79820"; transcript_id "MSTRG.79820.616"; exon_number "36";
chr17	StringTie	exon	75574871	75575232	1000	+	.	gene_id "MSTRG.79820"; transcript_id "MSTRG.79820.616"; exon_number "37";
chr17	StringTie	transcript	75516535	75575209	1000	+	.	gene_id "MSTRG.79820"; transcript_id "MSTRG.79820.617";
chr17	StringTie	exon	75516535	75516616	1000	+	.	gene_id "MSTRG.79820"; transcript_id "MSTRG.79820.617"; exon_number "1";
chr17	StringTie	exon	75516746	75516910	1000	+	.	gene_id "MSTRG.79820"; transcript_id "MSTRG.79820.617"; exon_number "2";
chr17	StringTie	exon	75517009	75517072	1000	+	.	gene_id "MSTRG.79820"; transcript_id "MSTRG.79820.617"; exon_number "3";
chr17	StringTie	exon	75517161	75517244	1000	+	.	gene_id "MSTRG.79820"; transcript_id "MSTRG.79820.617"; exon_number "4";
chr17	StringTie	exon	75517557	75517655	1000	+	.	gene_id "MSTRG.79820"; transcript_id "MSTRG.79820.617"; exon_number "5";
chr17	StringTie	exon	75518995	75519047	1000	+	.	gene_id "MSTRG.79820"; transcript_id "MSTRG.79820.617"; exon_number "6";
chr17	StringTie	exon	75521409	75522521	1000	+	.	gene_id "MSTRG.79820"; transcript_id "MSTRG.79820.617"; exon_number "7";
chr17	StringTie	exon	75523275	75523335	1000	+	.	gene_id "MSTRG.79820"; transcript_id "MSTRG.79820.617"; exon_number "8";
chr17	StringTie	exon	75523663	75523779	1000	+	.	gene_id "MSTRG.79820"; transcript_id "MSTRG.79820.617"; exon_number "9";
chr17	StringTie	exon	75524262	75525483	1000	+	.	gene_id "MSTRG.79820"; transcript_id "MSTRG.79820.617"; exon_number "10";
chr17	StringTie	exon	75525690	75525825	1000	+	.	gene_id "MSTRG.79820"; transcript_id "MSTRG.79820.617"; exon_number "11";
chr17	StringTie	exon	75543397	75543501	1000	+	.	gene_id "MSTRG.79820"; transcript_id "MSTRG.79820.617"; exon_number "12";
chr17	StringTie	exon	75556046	75556143	1000	+	.	gene_id "MSTRG.79820"; transcript_id "MSTRG.79820.617"; exon_number "13";
chr17	StringTie	exon	75558155	75558236	1000	+	.	gene_id "MSTRG.79820"; transcript_id "MSTRG.79820.617"; exon_number "14";
chr17	StringTie	exon	75558512	75558627	1000	+	.	gene_id "MSTRG.79820"; transcript_id "MSTRG.79820.617"; exon_number "15";
chr17	StringTie	exon	75559252	75559410	1000	+	.	gene_id "MSTRG.79820"; transcript_id "MSTRG.79820.617"; exon_number "16";
chr17	StringTie	exon	75563016	75563178	1000	+	.	gene_id "MSTRG.79820"; transcript_id "MSTRG.79820.617"; exon_number "17";
chr17	StringTie	exon	75563331	75563463	1000	+	.	gene_id "MSTRG.79820"; transcript_id "MSTRG.79820.617"; exon_number "18";
chr17	StringTie	exon	75563752	75563806	1000	+	.	gene_id "MSTRG.79820"; transcript_id "MSTRG.79820.617"; exon_number "19";
chr17	StringTie	exon	75564353	75568693	1000	+	.	gene_id "MSTRG.79820"; transcript_id "MSTRG.79820.617"; exon_number "20";
chr17	StringTie	exon	75568772	75568839	1000	+	.	gene_id "MSTRG.79820"; transcript_id "MSTRG.79820.617"; exon_number "21";
chr17	StringTie	exon	75568978	75569131	1000	+	.	gene_id "MSTRG.79820"; transcript_id "MSTRG.79820.617"; exon_number "22";
chr17	StringTie	exon	75569221	75569311	1000	+	.	gene_id "MSTRG.79820"; transcript_id "MSTRG.79820.617"; exon_number "23";
chr17	StringTie	exon	75569963	75570255	1000	+	.	gene_id "MSTRG.79820"; transcript_id "MSTRG.79820.617"; exon_number "24";
chr17	StringTie	exon	75570348	75570510	1000	+	.	gene_id "MSTRG.79820"; transcript_id "MSTRG.79820.617"; exon_number "25";
chr17	StringTie	exon	75570950	75571100	1000	+	.	gene_id "MSTRG.79820"; transcript_id "MSTRG.79820.617"; exon_number "26";
chr17	StringTie	exon	75571667	75571783	1000	+	.	gene_id "MSTRG.79820"; transcript_id "MSTRG.79820.617"; exon_number "27";
chr17	StringTie	exon	75571898	75572064	1000	+	.	gene_id "MSTRG.79820"; transcript_id "MSTRG.79820.617"; exon_number "28";
chr17	StringTie	exon	75573014	75573278	1000	+	.	gene_id "MSTRG.79820"; transcript_id "MSTRG.79820.617"; exon_number "29";
chr17	StringTie	exon	75573534	75573631	1000	+	.	gene_id "MSTRG.79820"; transcript_id "MSTRG.79820.617"; exon_number "30";
chr17	StringTie	exon	75573952	75573980	1000	+	.	gene_id "MSTRG.79820"; transcript_id "MSTRG.79820.617"; exon_number "31";
chr17	StringTie	exon	75574213	75574260	1000	+	.	gene_id "MSTRG.79820"; transcript_id "MSTRG.79820.617"; exon_number "32";
chr17	StringTie	exon	75574453	75574495	1000	+	.	gene_id "MSTRG.79820"; transcript_id "MSTRG.79820.617"; exon_number "33";
chr17	StringTie	exon	75574610	75574668	1000	+	.	gene_id "MSTRG.79820"; transcript_id "MSTRG.79820.617"; exon_number "34";
chr17	StringTie	exon	75574874	75575209	1000	+	.	gene_id "MSTRG.79820"; transcript_id "MSTRG.79820.617"; exon_number "35";
chr17	StringTie	transcript	75516536	75575217	1000	+	.	gene_id "MSTRG.79820"; transcript_id "MSTRG.79820.618";
chr17	StringTie	exon	75516536	75516616	1000	+	.	gene_id "MSTRG.79820"; transcript_id "MSTRG.79820.618"; exon_number "1";
chr17	StringTie	exon	75516746	75516910	1000	+	.	gene_id "MSTRG.79820"; transcript_id "MSTRG.79820.618"; exon_number "2";
chr17	StringTie	exon	75517009	75517072	1000	+	.	gene_id "MSTRG.79820"; transcript_id "MSTRG.79820.618"; exon_number "3";
chr17	StringTie	exon	75517161	75517244	1000	+	.	gene_id "MSTRG.79820"; transcript_id "MSTRG.79820.618"; exon_number "4";
chr17	StringTie	exon	75517557	75517655	1000	+	.	gene_id "MSTRG.79820"; transcript_id "MSTRG.79820.618"; exon_number "5";
chr17	StringTie	exon	75519003	75519047	1000	+	.	gene_id "MSTRG.79820"; transcript_id "MSTRG.79820.618"; exon_number "6";
chr17	StringTie	exon	75521409	75521510	1000	+	.	gene_id "MSTRG.79820"; transcript_id "MSTRG.79820.618"; exon_number "7";
chr17	StringTie	exon	75521705	75522333	1000	+	.	gene_id "MSTRG.79820"; transcript_id "MSTRG.79820.618"; exon_number "8";
chr17	StringTie	exon	75523275	75523335	1000	+	.	gene_id "MSTRG.79820"; transcript_id "MSTRG.79820.618"; exon_number "9";
chr17	StringTie	exon	75523663	75523779	1000	+	.	gene_id "MSTRG.79820"; transcript_id "MSTRG.79820.618"; exon_number "10";
chr17	StringTie	exon	75524262	75525174	1000	+	.	gene_id "MSTRG.79820"; transcript_id "MSTRG.79820.618"; exon_number "11";
chr17	StringTie	exon	75525690	75525825	1000	+	.	gene_id "MSTRG.79820"; transcript_id "MSTRG.79820.618"; exon_number "12";
chr17	StringTie	exon	75538531	75538636	1000	+	.	gene_id "MSTRG.79820"; transcript_id "MSTRG.79820.618"; exon_number "13";
chr17	StringTie	exon	75543397	75543501	1000	+	.	gene_id "MSTRG.79820"; transcript_id "MSTRG.79820.618"; exon_number "14";
chr17	StringTie	exon	75556046	75556143	1000	+	.	gene_id "MSTRG.79820"; transcript_id "MSTRG.79820.618"; exon_number "15";
chr17	StringTie	exon	75558155	75558236	1000	+	.	gene_id "MSTRG.79820"; transcript_id "MSTRG.79820.618"; exon_number "16";
chr17	StringTie	exon	75558512	75558627	1000	+	.	gene_id "MSTRG.79820"; transcript_id "MSTRG.79820.618"; exon_number "17";
chr17	StringTie	exon	75559252	75559410	1000	+	.	gene_id "MSTRG.79820"; transcript_id "MSTRG.79820.618"; exon_number "18";
chr17	StringTie	exon	75563016	75563178	1000	+	.	gene_id "MSTRG.79820"; transcript_id "MSTRG.79820.618"; exon_number "19";
chr17	StringTie	exon	75563331	75563463	1000	+	.	gene_id "MSTRG.79820"; transcript_id "MSTRG.79820.618"; exon_number "20";
chr17	StringTie	exon	75563752	75563806	1000	+	.	gene_id "MSTRG.79820"; transcript_id "MSTRG.79820.618"; exon_number "21";
chr17	StringTie	exon	75564353	75568693	1000	+	.	gene_id "MSTRG.79820"; transcript_id "MSTRG.79820.618"; exon_number "22";
chr17	StringTie	exon	75568772	75568839	1000	+	.	gene_id "MSTRG.79820"; transcript_id "MSTRG.79820.618"; exon_number "23";
chr17	StringTie	exon	75568978	75569131	1000	+	.	gene_id "MSTRG.79820"; transcript_id "MSTRG.79820.618"; exon_number "24";
chr17	StringTie	exon	75569221	75569325	1000	+	.	gene_id "MSTRG.79820"; transcript_id "MSTRG.79820.618"; exon_number "25";
chr17	StringTie	exon	75569963	75570255	1000	+	.	gene_id "MSTRG.79820"; transcript_id "MSTRG.79820.618"; exon_number "26";
chr17	StringTie	exon	75570348	75570498	1000	+	.	gene_id "MSTRG.79820"; transcript_id "MSTRG.79820.618"; exon_number "27";
chr17	StringTie	exon	75570950	75571100	1000	+	.	gene_id "MSTRG.79820"; transcript_id "MSTRG.79820.618"; exon_number "28";
chr17	StringTie	exon	75571667	75571783	1000	+	.	gene_id "MSTRG.79820"; transcript_id "MSTRG.79820.618"; exon_number "29";
chr17	StringTie	exon	75571898	75572064	1000	+	.	gene_id "MSTRG.79820"; transcript_id "MSTRG.79820.618"; exon_number "30";
chr17	StringTie	exon	75573014	75573278	1000	+	.	gene_id "MSTRG.79820"; transcript_id "MSTRG.79820.618"; exon_number "31";
chr17	StringTie	exon	75573481	75573631	1000	+	.	gene_id "MSTRG.79820"; transcript_id "MSTRG.79820.618"; exon_number "32";
chr17	StringTie	exon	75573952	75573980	1000	+	.	gene_id "MSTRG.79820"; transcript_id "MSTRG.79820.618"; exon_number "33";
chr17	StringTie	exon	75574213	75574260	1000	+	.	gene_id "MSTRG.79820"; transcript_id "MSTRG.79820.618"; exon_number "34";
chr17	StringTie	exon	75574453	75574495	1000	+	.	gene_id "MSTRG.79820"; transcript_id "MSTRG.79820.618"; exon_number "35";
chr17	StringTie	exon	75574610	75575217	1000	+	.	gene_id "MSTRG.79820"; transcript_id "MSTRG.79820.618"; exon_number "36";
chr17	StringTie	transcript	75516536	75575215	1000	+	.	gene_id "MSTRG.79820"; transcript_id "MSTRG.79820.619";
chr17	StringTie	exon	75516536	75516616	1000	+	.	gene_id "MSTRG.79820"; transcript_id "MSTRG.79820.619"; exon_number "1";
chr17	StringTie	exon	75516746	75516910	1000	+	.	gene_id "MSTRG.79820"; transcript_id "MSTRG.79820.619"; exon_number "2";
chr17	StringTie	exon	75517009	75517072	1000	+	.	gene_id "MSTRG.79820"; transcript_id "MSTRG.79820.619"; exon_number "3";
chr17	StringTie	exon	75517161	75517244	1000	+	.	gene_id "MSTRG.79820"; transcript_id "MSTRG.79820.619"; exon_number "4";
chr17	StringTie	exon	75517557	75517655	1000	+	.	gene_id "MSTRG.79820"; transcript_id "MSTRG.79820.619"; exon_number "5";
chr17	StringTie	exon	75519003	75519047	1000	+	.	gene_id "MSTRG.79820"; transcript_id "MSTRG.79820.619"; exon_number "6";
chr17	StringTie	exon	75521409	75521510	1000	+	.	gene_id "MSTRG.79820"; transcript_id "MSTRG.79820.619"; exon_number "7";
chr17	StringTie	exon	75521705	75522521	1000	+	.	gene_id "MSTRG.79820"; transcript_id "MSTRG.79820.619"; exon_number "8";
chr17	StringTie	exon	75523275	75523335	1000	+	.	gene_id "MSTRG.79820"; transcript_id "MSTRG.79820.619"; exon_number "9";
chr17	StringTie	exon	75523663	75523779	1000	+	.	gene_id "MSTRG.79820"; transcript_id "MSTRG.79820.619"; exon_number "10";
chr17	StringTie	exon	75524262	75525174	1000	+	.	gene_id "MSTRG.79820"; transcript_id "MSTRG.79820.619"; exon_number "11";
chr17	StringTie	exon	75525690	75525825	1000	+	.	gene_id "MSTRG.79820"; transcript_id "MSTRG.79820.619"; exon_number "12";
chr17	StringTie	exon	75543397	75543501	1000	+	.	gene_id "MSTRG.79820"; transcript_id "MSTRG.79820.619"; exon_number "13";
chr17	StringTie	exon	75556046	75556143	1000	+	.	gene_id "MSTRG.79820"; transcript_id "MSTRG.79820.619"; exon_number "14";
chr17	StringTie	exon	75558155	75558236	1000	+	.	gene_id "MSTRG.79820"; transcript_id "MSTRG.79820.619"; exon_number "15";
chr17	StringTie	exon	75558512	75558627	1000	+	.	gene_id "MSTRG.79820"; transcript_id "MSTRG.79820.619"; exon_number "16";
chr17	StringTie	exon	75559252	75559410	1000	+	.	gene_id "MSTRG.79820"; transcript_id "MSTRG.79820.619"; exon_number "17";
chr17	StringTie	exon	75563016	75563178	1000	+	.	gene_id "MSTRG.79820"; transcript_id "MSTRG.79820.619"; exon_number "18";
chr17	StringTie	exon	75563331	75563463	1000	+	.	gene_id "MSTRG.79820"; transcript_id "MSTRG.79820.619"; exon_number "19";
chr17	StringTie	exon	75563752	75563806	1000	+	.	gene_id "MSTRG.79820"; transcript_id "MSTRG.79820.619"; exon_number "20";
chr17	StringTie	exon	75564353	75568693	1000	+	.	gene_id "MSTRG.79820"; transcript_id "MSTRG.79820.619"; exon_number "21";
chr17	StringTie	exon	75568772	75568839	1000	+	.	gene_id "MSTRG.79820"; transcript_id "MSTRG.79820.619"; exon_number "22";
chr17	StringTie	exon	75568978	75569131	1000	+	.	gene_id "MSTRG.79820"; transcript_id "MSTRG.79820.619"; exon_number "23";
chr17	StringTie	exon	75569221	75569325	1000	+	.	gene_id "MSTRG.79820"; transcript_id "MSTRG.79820.619"; exon_number "24";
chr17	StringTie	exon	75569963	75570255	1000	+	.	gene_id "MSTRG.79820"; transcript_id "MSTRG.79820.619"; exon_number "25";
chr17	StringTie	exon	75570348	75570498	1000	+	.	gene_id "MSTRG.79820"; transcript_id "MSTRG.79820.619"; exon_number "26";
chr17	StringTie	exon	75570950	75571100	1000	+	.	gene_id "MSTRG.79820"; transcript_id "MSTRG.79820.619"; exon_number "27";
chr17	StringTie	exon	75571667	75571783	1000	+	.	gene_id "MSTRG.79820"; transcript_id "MSTRG.79820.619"; exon_number "28";
chr17	StringTie	exon	75571898	75572064	1000	+	.	gene_id "MSTRG.79820"; transcript_id "MSTRG.79820.619"; exon_number "29";
chr17	StringTie	exon	75573014	75573278	1000	+	.	gene_id "MSTRG.79820"; transcript_id "MSTRG.79820.619"; exon_number "30";
chr17	StringTie	exon	75573481	75573631	1000	+	.	gene_id "MSTRG.79820"; transcript_id "MSTRG.79820.619"; exon_number "31";
chr17	StringTie	exon	75573952	75573980	1000	+	.	gene_id "MSTRG.79820"; transcript_id "MSTRG.79820.619"; exon_number "32";
chr17	StringTie	exon	75574213	75574260	1000	+	.	gene_id "MSTRG.79820"; transcript_id "MSTRG.79820.619"; exon_number "33";
chr17	StringTie	exon	75574453	75574495	1000	+	.	gene_id "MSTRG.79820"; transcript_id "MSTRG.79820.619"; exon_number "34";
chr17	StringTie	exon	75574610	75574668	1000	+	.	gene_id "MSTRG.79820"; transcript_id "MSTRG.79820.619"; exon_number "35";
chr17	StringTie	exon	75574874	75575215	1000	+	.	gene_id "MSTRG.79820"; transcript_id "MSTRG.79820.619"; exon_number "36";
chr17	StringTie	transcript	75456267	75500264	1000	+	.	gene_id "MSTRG.79820"; transcript_id "MSTRG.79820.62";
chr17	StringTie	exon	75456267	75456751	1000	+	.	gene_id "MSTRG.79820"; transcript_id "MSTRG.79820.62"; exon_number "1";
chr17	StringTie	exon	75457294	75457477	1000	+	.	gene_id "MSTRG.79820"; transcript_id "MSTRG.79820.62"; exon_number "2";
chr17	StringTie	exon	75471800	75471929	1000	+	.	gene_id "MSTRG.79820"; transcript_id "MSTRG.79820.62"; exon_number "3";
chr17	StringTie	exon	75485428	75485547	1000	+	.	gene_id "MSTRG.79820"; transcript_id "MSTRG.79820.62"; exon_number "4";
chr17	StringTie	exon	75485871	75486112	1000	+	.	gene_id "MSTRG.79820"; transcript_id "MSTRG.79820.62"; exon_number "5";
chr17	StringTie	exon	75486290	75486426	1000	+	.	gene_id "MSTRG.79820"; transcript_id "MSTRG.79820.62"; exon_number "6";
chr17	StringTie	exon	75487932	75488134	1000	+	.	gene_id "MSTRG.79820"; transcript_id "MSTRG.79820.62"; exon_number "7";
chr17	StringTie	exon	75488759	75488910	1000	+	.	gene_id "MSTRG.79820"; transcript_id "MSTRG.79820.62"; exon_number "8";
chr17	StringTie	exon	75489266	75489368	1000	+	.	gene_id "MSTRG.79820"; transcript_id "MSTRG.79820.62"; exon_number "9";
chr17	StringTie	exon	75489576	75489662	1000	+	.	gene_id "MSTRG.79820"; transcript_id "MSTRG.79820.62"; exon_number "10";
chr17	StringTie	exon	75490234	75490350	1000	+	.	gene_id "MSTRG.79820"; transcript_id "MSTRG.79820.62"; exon_number "11";
chr17	StringTie	exon	75490702	75490758	1000	+	.	gene_id "MSTRG.79820"; transcript_id "MSTRG.79820.62"; exon_number "12";
chr17	StringTie	exon	75491049	75491153	1000	+	.	gene_id "MSTRG.79820"; transcript_id "MSTRG.79820.62"; exon_number "13";
chr17	StringTie	exon	75491303	75491467	1000	+	.	gene_id "MSTRG.79820"; transcript_id "MSTRG.79820.62"; exon_number "14";
chr17	StringTie	exon	75491691	75491900	1000	+	.	gene_id "MSTRG.79820"; transcript_id "MSTRG.79820.62"; exon_number "15";
chr17	StringTie	exon	75492474	75492795	1000	+	.	gene_id "MSTRG.79820"; transcript_id "MSTRG.79820.62"; exon_number "16";
chr17	StringTie	exon	75492929	75493132	1000	+	.	gene_id "MSTRG.79820"; transcript_id "MSTRG.79820.62"; exon_number "17";
chr17	StringTie	exon	75493491	75493593	1000	+	.	gene_id "MSTRG.79820"; transcript_id "MSTRG.79820.62"; exon_number "18";
chr17	StringTie	exon	75493699	75493916	1000	+	.	gene_id "MSTRG.79820"; transcript_id "MSTRG.79820.62"; exon_number "19";
chr17	StringTie	exon	75494627	75494808	1000	+	.	gene_id "MSTRG.79820"; transcript_id "MSTRG.79820.62"; exon_number "20";
chr17	StringTie	exon	75494896	75495034	1000	+	.	gene_id "MSTRG.79820"; transcript_id "MSTRG.79820.62"; exon_number "21";
chr17	StringTie	exon	75495284	75495399	1000	+	.	gene_id "MSTRG.79820"; transcript_id "MSTRG.79820.62"; exon_number "22";
chr17	StringTie	exon	75495544	75495643	1000	+	.	gene_id "MSTRG.79820"; transcript_id "MSTRG.79820.62"; exon_number "23";
chr17	StringTie	exon	75495966	75496074	1000	+	.	gene_id "MSTRG.79820"; transcript_id "MSTRG.79820.62"; exon_number "24";
chr17	StringTie	exon	75496282	75496471	1000	+	.	gene_id "MSTRG.79820"; transcript_id "MSTRG.79820.62"; exon_number "25";
chr17	StringTie	exon	75496730	75496807	1000	+	.	gene_id "MSTRG.79820"; transcript_id "MSTRG.79820.62"; exon_number "26";
chr17	StringTie	exon	75497113	75497198	1000	+	.	gene_id "MSTRG.79820"; transcript_id "MSTRG.79820.62"; exon_number "27";
chr17	StringTie	exon	75497781	75497862	1000	+	.	gene_id "MSTRG.79820"; transcript_id "MSTRG.79820.62"; exon_number "28";
chr17	StringTie	exon	75498175	75498323	1000	+	.	gene_id "MSTRG.79820"; transcript_id "MSTRG.79820.62"; exon_number "29";
chr17	StringTie	exon	75498444	75498538	1000	+	.	gene_id "MSTRG.79820"; transcript_id "MSTRG.79820.62"; exon_number "30";
chr17	StringTie	exon	75498629	75498722	1000	+	.	gene_id "MSTRG.79820"; transcript_id "MSTRG.79820.62"; exon_number "31";
chr17	StringTie	exon	75498912	75499082	1000	+	.	gene_id "MSTRG.79820"; transcript_id "MSTRG.79820.62"; exon_number "32";
chr17	StringTie	exon	75499262	75500264	1000	+	.	gene_id "MSTRG.79820"; transcript_id "MSTRG.79820.62"; exon_number "33";
chr17	StringTie	transcript	75516536	75570498	1000	+	.	gene_id "MSTRG.79820"; transcript_id "MSTRG.79820.620";
chr17	StringTie	exon	75516536	75516616	1000	+	.	gene_id "MSTRG.79820"; transcript_id "MSTRG.79820.620"; exon_number "1";
chr17	StringTie	exon	75516746	75516910	1000	+	.	gene_id "MSTRG.79820"; transcript_id "MSTRG.79820.620"; exon_number "2";
chr17	StringTie	exon	75517009	75517072	1000	+	.	gene_id "MSTRG.79820"; transcript_id "MSTRG.79820.620"; exon_number "3";
chr17	StringTie	exon	75517161	75517244	1000	+	.	gene_id "MSTRG.79820"; transcript_id "MSTRG.79820.620"; exon_number "4";
chr17	StringTie	exon	75517557	75517655	1000	+	.	gene_id "MSTRG.79820"; transcript_id "MSTRG.79820.620"; exon_number "5";
chr17	StringTie	exon	75519003	75519047	1000	+	.	gene_id "MSTRG.79820"; transcript_id "MSTRG.79820.620"; exon_number "6";
chr17	StringTie	exon	75521409	75521510	1000	+	.	gene_id "MSTRG.79820"; transcript_id "MSTRG.79820.620"; exon_number "7";
chr17	StringTie	exon	75521705	75522333	1000	+	.	gene_id "MSTRG.79820"; transcript_id "MSTRG.79820.620"; exon_number "8";
chr17	StringTie	exon	75523275	75523335	1000	+	.	gene_id "MSTRG.79820"; transcript_id "MSTRG.79820.620"; exon_number "9";
chr17	StringTie	exon	75523663	75523779	1000	+	.	gene_id "MSTRG.79820"; transcript_id "MSTRG.79820.620"; exon_number "10";
chr17	StringTie	exon	75524262	75525174	1000	+	.	gene_id "MSTRG.79820"; transcript_id "MSTRG.79820.620"; exon_number "11";
chr17	StringTie	exon	75543397	75543501	1000	+	.	gene_id "MSTRG.79820"; transcript_id "MSTRG.79820.620"; exon_number "12";
chr17	StringTie	exon	75556046	75556143	1000	+	.	gene_id "MSTRG.79820"; transcript_id "MSTRG.79820.620"; exon_number "13";
chr17	StringTie	exon	75558155	75558236	1000	+	.	gene_id "MSTRG.79820"; transcript_id "MSTRG.79820.620"; exon_number "14";
chr17	StringTie	exon	75558518	75558627	1000	+	.	gene_id "MSTRG.79820"; transcript_id "MSTRG.79820.620"; exon_number "15";
chr17	StringTie	exon	75559252	75559410	1000	+	.	gene_id "MSTRG.79820"; transcript_id "MSTRG.79820.620"; exon_number "16";
chr17	StringTie	exon	75563016	75563178	1000	+	.	gene_id "MSTRG.79820"; transcript_id "MSTRG.79820.620"; exon_number "17";
chr17	StringTie	exon	75563331	75563463	1000	+	.	gene_id "MSTRG.79820"; transcript_id "MSTRG.79820.620"; exon_number "18";
chr17	StringTie	exon	75563752	75563806	1000	+	.	gene_id "MSTRG.79820"; transcript_id "MSTRG.79820.620"; exon_number "19";
chr17	StringTie	exon	75564353	75564507	1000	+	.	gene_id "MSTRG.79820"; transcript_id "MSTRG.79820.620"; exon_number "20";
chr17	StringTie	exon	75568476	75568693	1000	+	.	gene_id "MSTRG.79820"; transcript_id "MSTRG.79820.620"; exon_number "21";
chr17	StringTie	exon	75568772	75568839	1000	+	.	gene_id "MSTRG.79820"; transcript_id "MSTRG.79820.620"; exon_number "22";
chr17	StringTie	exon	75568978	75569131	1000	+	.	gene_id "MSTRG.79820"; transcript_id "MSTRG.79820.620"; exon_number "23";
chr17	StringTie	exon	75569221	75569321	1000	+	.	gene_id "MSTRG.79820"; transcript_id "MSTRG.79820.620"; exon_number "24";
chr17	StringTie	exon	75569963	75570244	1000	+	.	gene_id "MSTRG.79820"; transcript_id "MSTRG.79820.620"; exon_number "25";
chr17	StringTie	exon	75570348	75570498	1000	+	.	gene_id "MSTRG.79820"; transcript_id "MSTRG.79820.620"; exon_number "26";
chr17	StringTie	transcript	75516536	75575287	1000	+	.	gene_id "MSTRG.79820"; transcript_id "MSTRG.79820.621";
chr17	StringTie	exon	75516536	75516616	1000	+	.	gene_id "MSTRG.79820"; transcript_id "MSTRG.79820.621"; exon_number "1";
chr17	StringTie	exon	75516746	75516910	1000	+	.	gene_id "MSTRG.79820"; transcript_id "MSTRG.79820.621"; exon_number "2";
chr17	StringTie	exon	75517009	75517072	1000	+	.	gene_id "MSTRG.79820"; transcript_id "MSTRG.79820.621"; exon_number "3";
chr17	StringTie	exon	75517161	75517244	1000	+	.	gene_id "MSTRG.79820"; transcript_id "MSTRG.79820.621"; exon_number "4";
chr17	StringTie	exon	75517557	75517655	1000	+	.	gene_id "MSTRG.79820"; transcript_id "MSTRG.79820.621"; exon_number "5";
chr17	StringTie	exon	75519003	75519047	1000	+	.	gene_id "MSTRG.79820"; transcript_id "MSTRG.79820.621"; exon_number "6";
chr17	StringTie	exon	75521409	75525473	1000	+	.	gene_id "MSTRG.79820"; transcript_id "MSTRG.79820.621"; exon_number "7";
chr17	StringTie	exon	75525690	75525825	1000	+	.	gene_id "MSTRG.79820"; transcript_id "MSTRG.79820.621"; exon_number "8";
chr17	StringTie	exon	75538531	75538636	1000	+	.	gene_id "MSTRG.79820"; transcript_id "MSTRG.79820.621"; exon_number "9";
chr17	StringTie	exon	75543397	75543501	1000	+	.	gene_id "MSTRG.79820"; transcript_id "MSTRG.79820.621"; exon_number "10";
chr17	StringTie	exon	75556046	75556143	1000	+	.	gene_id "MSTRG.79820"; transcript_id "MSTRG.79820.621"; exon_number "11";
chr17	StringTie	exon	75558155	75558236	1000	+	.	gene_id "MSTRG.79820"; transcript_id "MSTRG.79820.621"; exon_number "12";
chr17	StringTie	exon	75558512	75558627	1000	+	.	gene_id "MSTRG.79820"; transcript_id "MSTRG.79820.621"; exon_number "13";
chr17	StringTie	exon	75559252	75559410	1000	+	.	gene_id "MSTRG.79820"; transcript_id "MSTRG.79820.621"; exon_number "14";
chr17	StringTie	exon	75563016	75563178	1000	+	.	gene_id "MSTRG.79820"; transcript_id "MSTRG.79820.621"; exon_number "15";
chr17	StringTie	exon	75563331	75563463	1000	+	.	gene_id "MSTRG.79820"; transcript_id "MSTRG.79820.621"; exon_number "16";
chr17	StringTie	exon	75563752	75563806	1000	+	.	gene_id "MSTRG.79820"; transcript_id "MSTRG.79820.621"; exon_number "17";
chr17	StringTie	exon	75564353	75568693	1000	+	.	gene_id "MSTRG.79820"; transcript_id "MSTRG.79820.621"; exon_number "18";
chr17	StringTie	exon	75568772	75568839	1000	+	.	gene_id "MSTRG.79820"; transcript_id "MSTRG.79820.621"; exon_number "19";
chr17	StringTie	exon	75568978	75569131	1000	+	.	gene_id "MSTRG.79820"; transcript_id "MSTRG.79820.621"; exon_number "20";
chr17	StringTie	exon	75569221	75569325	1000	+	.	gene_id "MSTRG.79820"; transcript_id "MSTRG.79820.621"; exon_number "21";
chr17	StringTie	exon	75569963	75570255	1000	+	.	gene_id "MSTRG.79820"; transcript_id "MSTRG.79820.621"; exon_number "22";
chr17	StringTie	exon	75570348	75570498	1000	+	.	gene_id "MSTRG.79820"; transcript_id "MSTRG.79820.621"; exon_number "23";
chr17	StringTie	exon	75570950	75571100	1000	+	.	gene_id "MSTRG.79820"; transcript_id "MSTRG.79820.621"; exon_number "24";
chr17	StringTie	exon	75571667	75571783	1000	+	.	gene_id "MSTRG.79820"; transcript_id "MSTRG.79820.621"; exon_number "25";
chr17	StringTie	exon	75571898	75572064	1000	+	.	gene_id "MSTRG.79820"; transcript_id "MSTRG.79820.621"; exon_number "26";
chr17	StringTie	exon	75573014	75573278	1000	+	.	gene_id "MSTRG.79820"; transcript_id "MSTRG.79820.621"; exon_number "27";
chr17	StringTie	exon	75573481	75573631	1000	+	.	gene_id "MSTRG.79820"; transcript_id "MSTRG.79820.621"; exon_number "28";
chr17	StringTie	exon	75573952	75573980	1000	+	.	gene_id "MSTRG.79820"; transcript_id "MSTRG.79820.621"; exon_number "29";
chr17	StringTie	exon	75574213	75574260	1000	+	.	gene_id "MSTRG.79820"; transcript_id "MSTRG.79820.621"; exon_number "30";
chr17	StringTie	exon	75574453	75574495	1000	+	.	gene_id "MSTRG.79820"; transcript_id "MSTRG.79820.621"; exon_number "31";
chr17	StringTie	exon	75574610	75574668	1000	+	.	gene_id "MSTRG.79820"; transcript_id "MSTRG.79820.621"; exon_number "32";
chr17	StringTie	exon	75574874	75575287	1000	+	.	gene_id "MSTRG.79820"; transcript_id "MSTRG.79820.621"; exon_number "33";
chr17	StringTie	transcript	75516536	75575121	1000	+	.	gene_id "MSTRG.79820"; transcript_id "MSTRG.79820.622";
chr17	StringTie	exon	75516536	75516616	1000	+	.	gene_id "MSTRG.79820"; transcript_id "MSTRG.79820.622"; exon_number "1";
chr17	StringTie	exon	75516746	75516910	1000	+	.	gene_id "MSTRG.79820"; transcript_id "MSTRG.79820.622"; exon_number "2";
chr17	StringTie	exon	75517009	75517072	1000	+	.	gene_id "MSTRG.79820"; transcript_id "MSTRG.79820.622"; exon_number "3";
chr17	StringTie	exon	75517161	75517244	1000	+	.	gene_id "MSTRG.79820"; transcript_id "MSTRG.79820.622"; exon_number "4";
chr17	StringTie	exon	75517557	75517655	1000	+	.	gene_id "MSTRG.79820"; transcript_id "MSTRG.79820.622"; exon_number "5";
chr17	StringTie	exon	75519003	75519047	1000	+	.	gene_id "MSTRG.79820"; transcript_id "MSTRG.79820.622"; exon_number "6";
chr17	StringTie	exon	75521409	75523335	1000	+	.	gene_id "MSTRG.79820"; transcript_id "MSTRG.79820.622"; exon_number "7";
chr17	StringTie	exon	75523663	75523779	1000	+	.	gene_id "MSTRG.79820"; transcript_id "MSTRG.79820.622"; exon_number "8";
chr17	StringTie	exon	75524262	75525483	1000	+	.	gene_id "MSTRG.79820"; transcript_id "MSTRG.79820.622"; exon_number "9";
chr17	StringTie	exon	75525690	75525825	1000	+	.	gene_id "MSTRG.79820"; transcript_id "MSTRG.79820.622"; exon_number "10";
chr17	StringTie	exon	75538531	75538636	1000	+	.	gene_id "MSTRG.79820"; transcript_id "MSTRG.79820.622"; exon_number "11";
chr17	StringTie	exon	75543397	75543501	1000	+	.	gene_id "MSTRG.79820"; transcript_id "MSTRG.79820.622"; exon_number "12";
chr17	StringTie	exon	75556046	75556143	1000	+	.	gene_id "MSTRG.79820"; transcript_id "MSTRG.79820.622"; exon_number "13";
chr17	StringTie	exon	75558155	75558236	1000	+	.	gene_id "MSTRG.79820"; transcript_id "MSTRG.79820.622"; exon_number "14";
chr17	StringTie	exon	75558512	75558627	1000	+	.	gene_id "MSTRG.79820"; transcript_id "MSTRG.79820.622"; exon_number "15";
chr17	StringTie	exon	75559252	75559410	1000	+	.	gene_id "MSTRG.79820"; transcript_id "MSTRG.79820.622"; exon_number "16";
chr17	StringTie	exon	75563016	75563178	1000	+	.	gene_id "MSTRG.79820"; transcript_id "MSTRG.79820.622"; exon_number "17";
chr17	StringTie	exon	75563331	75563463	1000	+	.	gene_id "MSTRG.79820"; transcript_id "MSTRG.79820.622"; exon_number "18";
chr17	StringTie	exon	75563752	75563806	1000	+	.	gene_id "MSTRG.79820"; transcript_id "MSTRG.79820.622"; exon_number "19";
chr17	StringTie	exon	75564353	75568693	1000	+	.	gene_id "MSTRG.79820"; transcript_id "MSTRG.79820.622"; exon_number "20";
chr17	StringTie	exon	75568772	75568839	1000	+	.	gene_id "MSTRG.79820"; transcript_id "MSTRG.79820.622"; exon_number "21";
chr17	StringTie	exon	75568978	75569131	1000	+	.	gene_id "MSTRG.79820"; transcript_id "MSTRG.79820.622"; exon_number "22";
chr17	StringTie	exon	75569221	75569325	1000	+	.	gene_id "MSTRG.79820"; transcript_id "MSTRG.79820.622"; exon_number "23";
chr17	StringTie	exon	75569963	75570255	1000	+	.	gene_id "MSTRG.79820"; transcript_id "MSTRG.79820.622"; exon_number "24";
chr17	StringTie	exon	75570348	75570510	1000	+	.	gene_id "MSTRG.79820"; transcript_id "MSTRG.79820.622"; exon_number "25";
chr17	StringTie	exon	75570950	75571100	1000	+	.	gene_id "MSTRG.79820"; transcript_id "MSTRG.79820.622"; exon_number "26";
chr17	StringTie	exon	75571667	75571783	1000	+	.	gene_id "MSTRG.79820"; transcript_id "MSTRG.79820.622"; exon_number "27";
chr17	StringTie	exon	75571898	75572064	1000	+	.	gene_id "MSTRG.79820"; transcript_id "MSTRG.79820.622"; exon_number "28";
chr17	StringTie	exon	75573014	75573278	1000	+	.	gene_id "MSTRG.79820"; transcript_id "MSTRG.79820.622"; exon_number "29";
chr17	StringTie	exon	75573481	75573631	1000	+	.	gene_id "MSTRG.79820"; transcript_id "MSTRG.79820.622"; exon_number "30";
chr17	StringTie	exon	75573952	75573980	1000	+	.	gene_id "MSTRG.79820"; transcript_id "MSTRG.79820.622"; exon_number "31";
chr17	StringTie	exon	75574213	75574260	1000	+	.	gene_id "MSTRG.79820"; transcript_id "MSTRG.79820.622"; exon_number "32";
chr17	StringTie	exon	75574453	75574668	1000	+	.	gene_id "MSTRG.79820"; transcript_id "MSTRG.79820.622"; exon_number "33";
chr17	StringTie	exon	75574871	75575121	1000	+	.	gene_id "MSTRG.79820"; transcript_id "MSTRG.79820.622"; exon_number "34";
chr17	StringTie	transcript	75516536	75575217	1000	+	.	gene_id "MSTRG.79820"; transcript_id "MSTRG.79820.623";
chr17	StringTie	exon	75516536	75516616	1000	+	.	gene_id "MSTRG.79820"; transcript_id "MSTRG.79820.623"; exon_number "1";
chr17	StringTie	exon	75516746	75516910	1000	+	.	gene_id "MSTRG.79820"; transcript_id "MSTRG.79820.623"; exon_number "2";
chr17	StringTie	exon	75517009	75517072	1000	+	.	gene_id "MSTRG.79820"; transcript_id "MSTRG.79820.623"; exon_number "3";
chr17	StringTie	exon	75517161	75517244	1000	+	.	gene_id "MSTRG.79820"; transcript_id "MSTRG.79820.623"; exon_number "4";
chr17	StringTie	exon	75517557	75517655	1000	+	.	gene_id "MSTRG.79820"; transcript_id "MSTRG.79820.623"; exon_number "5";
chr17	StringTie	exon	75519003	75519047	1000	+	.	gene_id "MSTRG.79820"; transcript_id "MSTRG.79820.623"; exon_number "6";
chr17	StringTie	exon	75521409	75523335	1000	+	.	gene_id "MSTRG.79820"; transcript_id "MSTRG.79820.623"; exon_number "7";
chr17	StringTie	exon	75523663	75523779	1000	+	.	gene_id "MSTRG.79820"; transcript_id "MSTRG.79820.623"; exon_number "8";
chr17	StringTie	exon	75524262	75525174	1000	+	.	gene_id "MSTRG.79820"; transcript_id "MSTRG.79820.623"; exon_number "9";
chr17	StringTie	exon	75525690	75525825	1000	+	.	gene_id "MSTRG.79820"; transcript_id "MSTRG.79820.623"; exon_number "10";
chr17	StringTie	exon	75543397	75543501	1000	+	.	gene_id "MSTRG.79820"; transcript_id "MSTRG.79820.623"; exon_number "11";
chr17	StringTie	exon	75556046	75556143	1000	+	.	gene_id "MSTRG.79820"; transcript_id "MSTRG.79820.623"; exon_number "12";
chr17	StringTie	exon	75558155	75558236	1000	+	.	gene_id "MSTRG.79820"; transcript_id "MSTRG.79820.623"; exon_number "13";
chr17	StringTie	exon	75558512	75558627	1000	+	.	gene_id "MSTRG.79820"; transcript_id "MSTRG.79820.623"; exon_number "14";
chr17	StringTie	exon	75559252	75559410	1000	+	.	gene_id "MSTRG.79820"; transcript_id "MSTRG.79820.623"; exon_number "15";
chr17	StringTie	exon	75563016	75563178	1000	+	.	gene_id "MSTRG.79820"; transcript_id "MSTRG.79820.623"; exon_number "16";
chr17	StringTie	exon	75563331	75563463	1000	+	.	gene_id "MSTRG.79820"; transcript_id "MSTRG.79820.623"; exon_number "17";
chr17	StringTie	exon	75563752	75563806	1000	+	.	gene_id "MSTRG.79820"; transcript_id "MSTRG.79820.623"; exon_number "18";
chr17	StringTie	exon	75564353	75564507	1000	+	.	gene_id "MSTRG.79820"; transcript_id "MSTRG.79820.623"; exon_number "19";
chr17	StringTie	exon	75568476	75568693	1000	+	.	gene_id "MSTRG.79820"; transcript_id "MSTRG.79820.623"; exon_number "20";
chr17	StringTie	exon	75568772	75568839	1000	+	.	gene_id "MSTRG.79820"; transcript_id "MSTRG.79820.623"; exon_number "21";
chr17	StringTie	exon	75568978	75569131	1000	+	.	gene_id "MSTRG.79820"; transcript_id "MSTRG.79820.623"; exon_number "22";
chr17	StringTie	exon	75569221	75569325	1000	+	.	gene_id "MSTRG.79820"; transcript_id "MSTRG.79820.623"; exon_number "23";
chr17	StringTie	exon	75569963	75570255	1000	+	.	gene_id "MSTRG.79820"; transcript_id "MSTRG.79820.623"; exon_number "24";
chr17	StringTie	exon	75570348	75570498	1000	+	.	gene_id "MSTRG.79820"; transcript_id "MSTRG.79820.623"; exon_number "25";
chr17	StringTie	exon	75570950	75571100	1000	+	.	gene_id "MSTRG.79820"; transcript_id "MSTRG.79820.623"; exon_number "26";
chr17	StringTie	exon	75571667	75571783	1000	+	.	gene_id "MSTRG.79820"; transcript_id "MSTRG.79820.623"; exon_number "27";
chr17	StringTie	exon	75571898	75572064	1000	+	.	gene_id "MSTRG.79820"; transcript_id "MSTRG.79820.623"; exon_number "28";
chr17	StringTie	exon	75573014	75573278	1000	+	.	gene_id "MSTRG.79820"; transcript_id "MSTRG.79820.623"; exon_number "29";
chr17	StringTie	exon	75573481	75573631	1000	+	.	gene_id "MSTRG.79820"; transcript_id "MSTRG.79820.623"; exon_number "30";
chr17	StringTie	exon	75573952	75573980	1000	+	.	gene_id "MSTRG.79820"; transcript_id "MSTRG.79820.623"; exon_number "31";
chr17	StringTie	exon	75574213	75574260	1000	+	.	gene_id "MSTRG.79820"; transcript_id "MSTRG.79820.623"; exon_number "32";
chr17	StringTie	exon	75574453	75574495	1000	+	.	gene_id "MSTRG.79820"; transcript_id "MSTRG.79820.623"; exon_number "33";
chr17	StringTie	exon	75574610	75574668	1000	+	.	gene_id "MSTRG.79820"; transcript_id "MSTRG.79820.623"; exon_number "34";
chr17	StringTie	exon	75574871	75575217	1000	+	.	gene_id "MSTRG.79820"; transcript_id "MSTRG.79820.623"; exon_number "35";
chr17	StringTie	transcript	75516536	75575213	1000	+	.	gene_id "MSTRG.79820"; transcript_id "MSTRG.79820.624";
chr17	StringTie	exon	75516536	75516616	1000	+	.	gene_id "MSTRG.79820"; transcript_id "MSTRG.79820.624"; exon_number "1";
chr17	StringTie	exon	75516746	75516910	1000	+	.	gene_id "MSTRG.79820"; transcript_id "MSTRG.79820.624"; exon_number "2";
chr17	StringTie	exon	75517009	75517072	1000	+	.	gene_id "MSTRG.79820"; transcript_id "MSTRG.79820.624"; exon_number "3";
chr17	StringTie	exon	75517161	75517244	1000	+	.	gene_id "MSTRG.79820"; transcript_id "MSTRG.79820.624"; exon_number "4";
chr17	StringTie	exon	75517557	75517655	1000	+	.	gene_id "MSTRG.79820"; transcript_id "MSTRG.79820.624"; exon_number "5";
chr17	StringTie	exon	75519003	75519047	1000	+	.	gene_id "MSTRG.79820"; transcript_id "MSTRG.79820.624"; exon_number "6";
chr17	StringTie	exon	75521409	75521510	1000	+	.	gene_id "MSTRG.79820"; transcript_id "MSTRG.79820.624"; exon_number "7";
chr17	StringTie	exon	75521705	75522333	1000	+	.	gene_id "MSTRG.79820"; transcript_id "MSTRG.79820.624"; exon_number "8";
chr17	StringTie	exon	75523275	75523335	1000	+	.	gene_id "MSTRG.79820"; transcript_id "MSTRG.79820.624"; exon_number "9";
chr17	StringTie	exon	75523663	75523779	1000	+	.	gene_id "MSTRG.79820"; transcript_id "MSTRG.79820.624"; exon_number "10";
chr17	StringTie	exon	75524262	75525174	1000	+	.	gene_id "MSTRG.79820"; transcript_id "MSTRG.79820.624"; exon_number "11";
chr17	StringTie	exon	75543397	75543501	1000	+	.	gene_id "MSTRG.79820"; transcript_id "MSTRG.79820.624"; exon_number "12";
chr17	StringTie	exon	75556046	75556143	1000	+	.	gene_id "MSTRG.79820"; transcript_id "MSTRG.79820.624"; exon_number "13";
chr17	StringTie	exon	75558155	75558236	1000	+	.	gene_id "MSTRG.79820"; transcript_id "MSTRG.79820.624"; exon_number "14";
chr17	StringTie	exon	75558512	75558627	1000	+	.	gene_id "MSTRG.79820"; transcript_id "MSTRG.79820.624"; exon_number "15";
chr17	StringTie	exon	75559252	75559410	1000	+	.	gene_id "MSTRG.79820"; transcript_id "MSTRG.79820.624"; exon_number "16";
chr17	StringTie	exon	75563016	75563178	1000	+	.	gene_id "MSTRG.79820"; transcript_id "MSTRG.79820.624"; exon_number "17";
chr17	StringTie	exon	75563331	75563463	1000	+	.	gene_id "MSTRG.79820"; transcript_id "MSTRG.79820.624"; exon_number "18";
chr17	StringTie	exon	75563752	75563806	1000	+	.	gene_id "MSTRG.79820"; transcript_id "MSTRG.79820.624"; exon_number "19";
chr17	StringTie	exon	75564353	75564507	1000	+	.	gene_id "MSTRG.79820"; transcript_id "MSTRG.79820.624"; exon_number "20";
chr17	StringTie	exon	75568476	75568693	1000	+	.	gene_id "MSTRG.79820"; transcript_id "MSTRG.79820.624"; exon_number "21";
chr17	StringTie	exon	75568772	75568839	1000	+	.	gene_id "MSTRG.79820"; transcript_id "MSTRG.79820.624"; exon_number "22";
chr17	StringTie	exon	75568978	75569131	1000	+	.	gene_id "MSTRG.79820"; transcript_id "MSTRG.79820.624"; exon_number "23";
chr17	StringTie	exon	75569221	75569325	1000	+	.	gene_id "MSTRG.79820"; transcript_id "MSTRG.79820.624"; exon_number "24";
chr17	StringTie	exon	75569963	75570255	1000	+	.	gene_id "MSTRG.79820"; transcript_id "MSTRG.79820.624"; exon_number "25";
chr17	StringTie	exon	75570348	75570498	1000	+	.	gene_id "MSTRG.79820"; transcript_id "MSTRG.79820.624"; exon_number "26";
chr17	StringTie	exon	75570950	75571100	1000	+	.	gene_id "MSTRG.79820"; transcript_id "MSTRG.79820.624"; exon_number "27";
chr17	StringTie	exon	75571667	75571783	1000	+	.	gene_id "MSTRG.79820"; transcript_id "MSTRG.79820.624"; exon_number "28";
chr17	StringTie	exon	75571898	75572064	1000	+	.	gene_id "MSTRG.79820"; transcript_id "MSTRG.79820.624"; exon_number "29";
chr17	StringTie	exon	75573014	75573278	1000	+	.	gene_id "MSTRG.79820"; transcript_id "MSTRG.79820.624"; exon_number "30";
chr17	StringTie	exon	75573481	75573631	1000	+	.	gene_id "MSTRG.79820"; transcript_id "MSTRG.79820.624"; exon_number "31";
chr17	StringTie	exon	75573952	75573980	1000	+	.	gene_id "MSTRG.79820"; transcript_id "MSTRG.79820.624"; exon_number "32";
chr17	StringTie	exon	75574213	75574260	1000	+	.	gene_id "MSTRG.79820"; transcript_id "MSTRG.79820.624"; exon_number "33";
chr17	StringTie	exon	75574453	75574495	1000	+	.	gene_id "MSTRG.79820"; transcript_id "MSTRG.79820.624"; exon_number "34";
chr17	StringTie	exon	75574610	75574668	1000	+	.	gene_id "MSTRG.79820"; transcript_id "MSTRG.79820.624"; exon_number "35";
chr17	StringTie	exon	75574871	75575213	1000	+	.	gene_id "MSTRG.79820"; transcript_id "MSTRG.79820.624"; exon_number "36";
chr17	StringTie	transcript	75516536	75575218	1000	+	.	gene_id "MSTRG.79820"; transcript_id "MSTRG.79820.625";
chr17	StringTie	exon	75516536	75516616	1000	+	.	gene_id "MSTRG.79820"; transcript_id "MSTRG.79820.625"; exon_number "1";
chr17	StringTie	exon	75516746	75516910	1000	+	.	gene_id "MSTRG.79820"; transcript_id "MSTRG.79820.625"; exon_number "2";
chr17	StringTie	exon	75517009	75517072	1000	+	.	gene_id "MSTRG.79820"; transcript_id "MSTRG.79820.625"; exon_number "3";
chr17	StringTie	exon	75517161	75517244	1000	+	.	gene_id "MSTRG.79820"; transcript_id "MSTRG.79820.625"; exon_number "4";
chr17	StringTie	exon	75517557	75517655	1000	+	.	gene_id "MSTRG.79820"; transcript_id "MSTRG.79820.625"; exon_number "5";
chr17	StringTie	exon	75519003	75519047	1000	+	.	gene_id "MSTRG.79820"; transcript_id "MSTRG.79820.625"; exon_number "6";
chr17	StringTie	exon	75521409	75521510	1000	+	.	gene_id "MSTRG.79820"; transcript_id "MSTRG.79820.625"; exon_number "7";
chr17	StringTie	exon	75521705	75522333	1000	+	.	gene_id "MSTRG.79820"; transcript_id "MSTRG.79820.625"; exon_number "8";
chr17	StringTie	exon	75523275	75523335	1000	+	.	gene_id "MSTRG.79820"; transcript_id "MSTRG.79820.625"; exon_number "9";
chr17	StringTie	exon	75523663	75523779	1000	+	.	gene_id "MSTRG.79820"; transcript_id "MSTRG.79820.625"; exon_number "10";
chr17	StringTie	exon	75524262	75525174	1000	+	.	gene_id "MSTRG.79820"; transcript_id "MSTRG.79820.625"; exon_number "11";
chr17	StringTie	exon	75543397	75543501	1000	+	.	gene_id "MSTRG.79820"; transcript_id "MSTRG.79820.625"; exon_number "12";
chr17	StringTie	exon	75556046	75556143	1000	+	.	gene_id "MSTRG.79820"; transcript_id "MSTRG.79820.625"; exon_number "13";
chr17	StringTie	exon	75558155	75558236	1000	+	.	gene_id "MSTRG.79820"; transcript_id "MSTRG.79820.625"; exon_number "14";
chr17	StringTie	exon	75558512	75558627	1000	+	.	gene_id "MSTRG.79820"; transcript_id "MSTRG.79820.625"; exon_number "15";
chr17	StringTie	exon	75559252	75559410	1000	+	.	gene_id "MSTRG.79820"; transcript_id "MSTRG.79820.625"; exon_number "16";
chr17	StringTie	exon	75563016	75563178	1000	+	.	gene_id "MSTRG.79820"; transcript_id "MSTRG.79820.625"; exon_number "17";
chr17	StringTie	exon	75563331	75563463	1000	+	.	gene_id "MSTRG.79820"; transcript_id "MSTRG.79820.625"; exon_number "18";
chr17	StringTie	exon	75563752	75563806	1000	+	.	gene_id "MSTRG.79820"; transcript_id "MSTRG.79820.625"; exon_number "19";
chr17	StringTie	exon	75564353	75564507	1000	+	.	gene_id "MSTRG.79820"; transcript_id "MSTRG.79820.625"; exon_number "20";
chr17	StringTie	exon	75568476	75568693	1000	+	.	gene_id "MSTRG.79820"; transcript_id "MSTRG.79820.625"; exon_number "21";
chr17	StringTie	exon	75568772	75568839	1000	+	.	gene_id "MSTRG.79820"; transcript_id "MSTRG.79820.625"; exon_number "22";
chr17	StringTie	exon	75568978	75569131	1000	+	.	gene_id "MSTRG.79820"; transcript_id "MSTRG.79820.625"; exon_number "23";
chr17	StringTie	exon	75569221	75569325	1000	+	.	gene_id "MSTRG.79820"; transcript_id "MSTRG.79820.625"; exon_number "24";
chr17	StringTie	exon	75569963	75570255	1000	+	.	gene_id "MSTRG.79820"; transcript_id "MSTRG.79820.625"; exon_number "25";
chr17	StringTie	exon	75570348	75570510	1000	+	.	gene_id "MSTRG.79820"; transcript_id "MSTRG.79820.625"; exon_number "26";
chr17	StringTie	exon	75570950	75571100	1000	+	.	gene_id "MSTRG.79820"; transcript_id "MSTRG.79820.625"; exon_number "27";
chr17	StringTie	exon	75571667	75571783	1000	+	.	gene_id "MSTRG.79820"; transcript_id "MSTRG.79820.625"; exon_number "28";
chr17	StringTie	exon	75571898	75572064	1000	+	.	gene_id "MSTRG.79820"; transcript_id "MSTRG.79820.625"; exon_number "29";
chr17	StringTie	exon	75573014	75573278	1000	+	.	gene_id "MSTRG.79820"; transcript_id "MSTRG.79820.625"; exon_number "30";
chr17	StringTie	exon	75573481	75573631	1000	+	.	gene_id "MSTRG.79820"; transcript_id "MSTRG.79820.625"; exon_number "31";
chr17	StringTie	exon	75573952	75573980	1000	+	.	gene_id "MSTRG.79820"; transcript_id "MSTRG.79820.625"; exon_number "32";
chr17	StringTie	exon	75574213	75574260	1000	+	.	gene_id "MSTRG.79820"; transcript_id "MSTRG.79820.625"; exon_number "33";
chr17	StringTie	exon	75574453	75574495	1000	+	.	gene_id "MSTRG.79820"; transcript_id "MSTRG.79820.625"; exon_number "34";
chr17	StringTie	exon	75574610	75574668	1000	+	.	gene_id "MSTRG.79820"; transcript_id "MSTRG.79820.625"; exon_number "35";
chr17	StringTie	exon	75574874	75575218	1000	+	.	gene_id "MSTRG.79820"; transcript_id "MSTRG.79820.625"; exon_number "36";
chr17	StringTie	transcript	75516536	75575209	1000	+	.	gene_id "MSTRG.79820"; transcript_id "MSTRG.79820.626";
chr17	StringTie	exon	75516536	75516616	1000	+	.	gene_id "MSTRG.79820"; transcript_id "MSTRG.79820.626"; exon_number "1";
chr17	StringTie	exon	75516746	75516910	1000	+	.	gene_id "MSTRG.79820"; transcript_id "MSTRG.79820.626"; exon_number "2";
chr17	StringTie	exon	75517009	75517072	1000	+	.	gene_id "MSTRG.79820"; transcript_id "MSTRG.79820.626"; exon_number "3";
chr17	StringTie	exon	75517161	75517244	1000	+	.	gene_id "MSTRG.79820"; transcript_id "MSTRG.79820.626"; exon_number "4";
chr17	StringTie	exon	75517557	75517655	1000	+	.	gene_id "MSTRG.79820"; transcript_id "MSTRG.79820.626"; exon_number "5";
chr17	StringTie	exon	75519003	75519047	1000	+	.	gene_id "MSTRG.79820"; transcript_id "MSTRG.79820.626"; exon_number "6";
chr17	StringTie	exon	75521409	75521510	1000	+	.	gene_id "MSTRG.79820"; transcript_id "MSTRG.79820.626"; exon_number "7";
chr17	StringTie	exon	75521705	75522521	1000	+	.	gene_id "MSTRG.79820"; transcript_id "MSTRG.79820.626"; exon_number "8";
chr17	StringTie	exon	75523275	75523335	1000	+	.	gene_id "MSTRG.79820"; transcript_id "MSTRG.79820.626"; exon_number "9";
chr17	StringTie	exon	75523663	75523779	1000	+	.	gene_id "MSTRG.79820"; transcript_id "MSTRG.79820.626"; exon_number "10";
chr17	StringTie	exon	75524262	75525174	1000	+	.	gene_id "MSTRG.79820"; transcript_id "MSTRG.79820.626"; exon_number "11";
chr17	StringTie	exon	75538531	75538636	1000	+	.	gene_id "MSTRG.79820"; transcript_id "MSTRG.79820.626"; exon_number "12";
chr17	StringTie	exon	75543397	75543501	1000	+	.	gene_id "MSTRG.79820"; transcript_id "MSTRG.79820.626"; exon_number "13";
chr17	StringTie	exon	75556046	75556143	1000	+	.	gene_id "MSTRG.79820"; transcript_id "MSTRG.79820.626"; exon_number "14";
chr17	StringTie	exon	75558155	75558236	1000	+	.	gene_id "MSTRG.79820"; transcript_id "MSTRG.79820.626"; exon_number "15";
chr17	StringTie	exon	75558512	75558627	1000	+	.	gene_id "MSTRG.79820"; transcript_id "MSTRG.79820.626"; exon_number "16";
chr17	StringTie	exon	75559252	75559410	1000	+	.	gene_id "MSTRG.79820"; transcript_id "MSTRG.79820.626"; exon_number "17";
chr17	StringTie	exon	75563016	75563178	1000	+	.	gene_id "MSTRG.79820"; transcript_id "MSTRG.79820.626"; exon_number "18";
chr17	StringTie	exon	75563331	75563463	1000	+	.	gene_id "MSTRG.79820"; transcript_id "MSTRG.79820.626"; exon_number "19";
chr17	StringTie	exon	75563752	75563806	1000	+	.	gene_id "MSTRG.79820"; transcript_id "MSTRG.79820.626"; exon_number "20";
chr17	StringTie	exon	75564353	75564507	1000	+	.	gene_id "MSTRG.79820"; transcript_id "MSTRG.79820.626"; exon_number "21";
chr17	StringTie	exon	75568476	75568693	1000	+	.	gene_id "MSTRG.79820"; transcript_id "MSTRG.79820.626"; exon_number "22";
chr17	StringTie	exon	75568772	75568839	1000	+	.	gene_id "MSTRG.79820"; transcript_id "MSTRG.79820.626"; exon_number "23";
chr17	StringTie	exon	75568978	75569131	1000	+	.	gene_id "MSTRG.79820"; transcript_id "MSTRG.79820.626"; exon_number "24";
chr17	StringTie	exon	75569221	75569325	1000	+	.	gene_id "MSTRG.79820"; transcript_id "MSTRG.79820.626"; exon_number "25";
chr17	StringTie	exon	75569963	75570255	1000	+	.	gene_id "MSTRG.79820"; transcript_id "MSTRG.79820.626"; exon_number "26";
chr17	StringTie	exon	75570348	75570498	1000	+	.	gene_id "MSTRG.79820"; transcript_id "MSTRG.79820.626"; exon_number "27";
chr17	StringTie	exon	75570950	75571100	1000	+	.	gene_id "MSTRG.79820"; transcript_id "MSTRG.79820.626"; exon_number "28";
chr17	StringTie	exon	75571667	75571783	1000	+	.	gene_id "MSTRG.79820"; transcript_id "MSTRG.79820.626"; exon_number "29";
chr17	StringTie	exon	75571898	75572064	1000	+	.	gene_id "MSTRG.79820"; transcript_id "MSTRG.79820.626"; exon_number "30";
chr17	StringTie	exon	75573014	75573278	1000	+	.	gene_id "MSTRG.79820"; transcript_id "MSTRG.79820.626"; exon_number "31";
chr17	StringTie	exon	75573481	75573631	1000	+	.	gene_id "MSTRG.79820"; transcript_id "MSTRG.79820.626"; exon_number "32";
chr17	StringTie	exon	75573952	75573980	1000	+	.	gene_id "MSTRG.79820"; transcript_id "MSTRG.79820.626"; exon_number "33";
chr17	StringTie	exon	75574213	75574260	1000	+	.	gene_id "MSTRG.79820"; transcript_id "MSTRG.79820.626"; exon_number "34";
chr17	StringTie	exon	75574453	75574495	1000	+	.	gene_id "MSTRG.79820"; transcript_id "MSTRG.79820.626"; exon_number "35";
chr17	StringTie	exon	75574610	75574668	1000	+	.	gene_id "MSTRG.79820"; transcript_id "MSTRG.79820.626"; exon_number "36";
chr17	StringTie	exon	75574874	75575209	1000	+	.	gene_id "MSTRG.79820"; transcript_id "MSTRG.79820.626"; exon_number "37";
chr17	StringTie	transcript	75516537	75575216	1000	+	.	gene_id "MSTRG.79820"; transcript_id "MSTRG.79820.628";
chr17	StringTie	exon	75516537	75516616	1000	+	.	gene_id "MSTRG.79820"; transcript_id "MSTRG.79820.628"; exon_number "1";
chr17	StringTie	exon	75516746	75516910	1000	+	.	gene_id "MSTRG.79820"; transcript_id "MSTRG.79820.628"; exon_number "2";
chr17	StringTie	exon	75517009	75517072	1000	+	.	gene_id "MSTRG.79820"; transcript_id "MSTRG.79820.628"; exon_number "3";
chr17	StringTie	exon	75517161	75517244	1000	+	.	gene_id "MSTRG.79820"; transcript_id "MSTRG.79820.628"; exon_number "4";
chr17	StringTie	exon	75517557	75517655	1000	+	.	gene_id "MSTRG.79820"; transcript_id "MSTRG.79820.628"; exon_number "5";
chr17	StringTie	exon	75518995	75519047	1000	+	.	gene_id "MSTRG.79820"; transcript_id "MSTRG.79820.628"; exon_number "6";
chr17	StringTie	exon	75521409	75521510	1000	+	.	gene_id "MSTRG.79820"; transcript_id "MSTRG.79820.628"; exon_number "7";
chr17	StringTie	exon	75521705	75522333	1000	+	.	gene_id "MSTRG.79820"; transcript_id "MSTRG.79820.628"; exon_number "8";
chr17	StringTie	exon	75523275	75523335	1000	+	.	gene_id "MSTRG.79820"; transcript_id "MSTRG.79820.628"; exon_number "9";
chr17	StringTie	exon	75523663	75523779	1000	+	.	gene_id "MSTRG.79820"; transcript_id "MSTRG.79820.628"; exon_number "10";
chr17	StringTie	exon	75524262	75525174	1000	+	.	gene_id "MSTRG.79820"; transcript_id "MSTRG.79820.628"; exon_number "11";
chr17	StringTie	exon	75543397	75543501	1000	+	.	gene_id "MSTRG.79820"; transcript_id "MSTRG.79820.628"; exon_number "12";
chr17	StringTie	exon	75556046	75556143	1000	+	.	gene_id "MSTRG.79820"; transcript_id "MSTRG.79820.628"; exon_number "13";
chr17	StringTie	exon	75558155	75558236	1000	+	.	gene_id "MSTRG.79820"; transcript_id "MSTRG.79820.628"; exon_number "14";
chr17	StringTie	exon	75558512	75558627	1000	+	.	gene_id "MSTRG.79820"; transcript_id "MSTRG.79820.628"; exon_number "15";
chr17	StringTie	exon	75559252	75559410	1000	+	.	gene_id "MSTRG.79820"; transcript_id "MSTRG.79820.628"; exon_number "16";
chr17	StringTie	exon	75563016	75563178	1000	+	.	gene_id "MSTRG.79820"; transcript_id "MSTRG.79820.628"; exon_number "17";
chr17	StringTie	exon	75563331	75563463	1000	+	.	gene_id "MSTRG.79820"; transcript_id "MSTRG.79820.628"; exon_number "18";
chr17	StringTie	exon	75563752	75563806	1000	+	.	gene_id "MSTRG.79820"; transcript_id "MSTRG.79820.628"; exon_number "19";
chr17	StringTie	exon	75564353	75564528	1000	+	.	gene_id "MSTRG.79820"; transcript_id "MSTRG.79820.628"; exon_number "20";
chr17	StringTie	exon	75568476	75568693	1000	+	.	gene_id "MSTRG.79820"; transcript_id "MSTRG.79820.628"; exon_number "21";
chr17	StringTie	exon	75568772	75568839	1000	+	.	gene_id "MSTRG.79820"; transcript_id "MSTRG.79820.628"; exon_number "22";
chr17	StringTie	exon	75568978	75569131	1000	+	.	gene_id "MSTRG.79820"; transcript_id "MSTRG.79820.628"; exon_number "23";
chr17	StringTie	exon	75569221	75569325	1000	+	.	gene_id "MSTRG.79820"; transcript_id "MSTRG.79820.628"; exon_number "24";
chr17	StringTie	exon	75569963	75570255	1000	+	.	gene_id "MSTRG.79820"; transcript_id "MSTRG.79820.628"; exon_number "25";
chr17	StringTie	exon	75570348	75570498	1000	+	.	gene_id "MSTRG.79820"; transcript_id "MSTRG.79820.628"; exon_number "26";
chr17	StringTie	exon	75570950	75571100	1000	+	.	gene_id "MSTRG.79820"; transcript_id "MSTRG.79820.628"; exon_number "27";
chr17	StringTie	exon	75571667	75571783	1000	+	.	gene_id "MSTRG.79820"; transcript_id "MSTRG.79820.628"; exon_number "28";
chr17	StringTie	exon	75571898	75572064	1000	+	.	gene_id "MSTRG.79820"; transcript_id "MSTRG.79820.628"; exon_number "29";
chr17	StringTie	exon	75573014	75573278	1000	+	.	gene_id "MSTRG.79820"; transcript_id "MSTRG.79820.628"; exon_number "30";
chr17	StringTie	exon	75573481	75573631	1000	+	.	gene_id "MSTRG.79820"; transcript_id "MSTRG.79820.628"; exon_number "31";
chr17	StringTie	exon	75573952	75573980	1000	+	.	gene_id "MSTRG.79820"; transcript_id "MSTRG.79820.628"; exon_number "32";
chr17	StringTie	exon	75574213	75574260	1000	+	.	gene_id "MSTRG.79820"; transcript_id "MSTRG.79820.628"; exon_number "33";
chr17	StringTie	exon	75574610	75574668	1000	+	.	gene_id "MSTRG.79820"; transcript_id "MSTRG.79820.628"; exon_number "34";
chr17	StringTie	exon	75574874	75575216	1000	+	.	gene_id "MSTRG.79820"; transcript_id "MSTRG.79820.628"; exon_number "35";
chr17	StringTie	transcript	75516537	75575210	1000	+	.	gene_id "MSTRG.79820"; transcript_id "MSTRG.79820.629";
chr17	StringTie	exon	75516537	75516616	1000	+	.	gene_id "MSTRG.79820"; transcript_id "MSTRG.79820.629"; exon_number "1";
chr17	StringTie	exon	75516746	75516910	1000	+	.	gene_id "MSTRG.79820"; transcript_id "MSTRG.79820.629"; exon_number "2";
chr17	StringTie	exon	75517009	75517072	1000	+	.	gene_id "MSTRG.79820"; transcript_id "MSTRG.79820.629"; exon_number "3";
chr17	StringTie	exon	75517161	75517244	1000	+	.	gene_id "MSTRG.79820"; transcript_id "MSTRG.79820.629"; exon_number "4";
chr17	StringTie	exon	75517557	75517655	1000	+	.	gene_id "MSTRG.79820"; transcript_id "MSTRG.79820.629"; exon_number "5";
chr17	StringTie	exon	75518995	75519047	1000	+	.	gene_id "MSTRG.79820"; transcript_id "MSTRG.79820.629"; exon_number "6";
chr17	StringTie	exon	75521409	75521510	1000	+	.	gene_id "MSTRG.79820"; transcript_id "MSTRG.79820.629"; exon_number "7";
chr17	StringTie	exon	75521705	75523335	1000	+	.	gene_id "MSTRG.79820"; transcript_id "MSTRG.79820.629"; exon_number "8";
chr17	StringTie	exon	75523663	75523779	1000	+	.	gene_id "MSTRG.79820"; transcript_id "MSTRG.79820.629"; exon_number "9";
chr17	StringTie	exon	75524262	75525174	1000	+	.	gene_id "MSTRG.79820"; transcript_id "MSTRG.79820.629"; exon_number "10";
chr17	StringTie	exon	75543397	75543501	1000	+	.	gene_id "MSTRG.79820"; transcript_id "MSTRG.79820.629"; exon_number "11";
chr17	StringTie	exon	75556046	75556143	1000	+	.	gene_id "MSTRG.79820"; transcript_id "MSTRG.79820.629"; exon_number "12";
chr17	StringTie	exon	75558155	75558236	1000	+	.	gene_id "MSTRG.79820"; transcript_id "MSTRG.79820.629"; exon_number "13";
chr17	StringTie	exon	75558512	75558627	1000	+	.	gene_id "MSTRG.79820"; transcript_id "MSTRG.79820.629"; exon_number "14";
chr17	StringTie	exon	75559252	75559410	1000	+	.	gene_id "MSTRG.79820"; transcript_id "MSTRG.79820.629"; exon_number "15";
chr17	StringTie	exon	75563016	75563178	1000	+	.	gene_id "MSTRG.79820"; transcript_id "MSTRG.79820.629"; exon_number "16";
chr17	StringTie	exon	75563331	75563463	1000	+	.	gene_id "MSTRG.79820"; transcript_id "MSTRG.79820.629"; exon_number "17";
chr17	StringTie	exon	75563752	75563806	1000	+	.	gene_id "MSTRG.79820"; transcript_id "MSTRG.79820.629"; exon_number "18";
chr17	StringTie	exon	75564353	75568693	1000	+	.	gene_id "MSTRG.79820"; transcript_id "MSTRG.79820.629"; exon_number "19";
chr17	StringTie	exon	75568772	75568839	1000	+	.	gene_id "MSTRG.79820"; transcript_id "MSTRG.79820.629"; exon_number "20";
chr17	StringTie	exon	75568978	75569131	1000	+	.	gene_id "MSTRG.79820"; transcript_id "MSTRG.79820.629"; exon_number "21";
chr17	StringTie	exon	75569221	75569325	1000	+	.	gene_id "MSTRG.79820"; transcript_id "MSTRG.79820.629"; exon_number "22";
chr17	StringTie	exon	75569963	75570255	1000	+	.	gene_id "MSTRG.79820"; transcript_id "MSTRG.79820.629"; exon_number "23";
chr17	StringTie	exon	75570348	75570510	1000	+	.	gene_id "MSTRG.79820"; transcript_id "MSTRG.79820.629"; exon_number "24";
chr17	StringTie	exon	75570950	75571100	1000	+	.	gene_id "MSTRG.79820"; transcript_id "MSTRG.79820.629"; exon_number "25";
chr17	StringTie	exon	75571667	75571783	1000	+	.	gene_id "MSTRG.79820"; transcript_id "MSTRG.79820.629"; exon_number "26";
chr17	StringTie	exon	75571898	75572064	1000	+	.	gene_id "MSTRG.79820"; transcript_id "MSTRG.79820.629"; exon_number "27";
chr17	StringTie	exon	75573014	75573278	1000	+	.	gene_id "MSTRG.79820"; transcript_id "MSTRG.79820.629"; exon_number "28";
chr17	StringTie	exon	75573481	75573631	1000	+	.	gene_id "MSTRG.79820"; transcript_id "MSTRG.79820.629"; exon_number "29";
chr17	StringTie	exon	75573952	75573980	1000	+	.	gene_id "MSTRG.79820"; transcript_id "MSTRG.79820.629"; exon_number "30";
chr17	StringTie	exon	75574213	75574260	1000	+	.	gene_id "MSTRG.79820"; transcript_id "MSTRG.79820.629"; exon_number "31";
chr17	StringTie	exon	75574453	75574495	1000	+	.	gene_id "MSTRG.79820"; transcript_id "MSTRG.79820.629"; exon_number "32";
chr17	StringTie	exon	75574610	75575210	1000	+	.	gene_id "MSTRG.79820"; transcript_id "MSTRG.79820.629"; exon_number "33";
chr17	StringTie	transcript	75456268	75500264	1000	+	.	gene_id "MSTRG.79820"; transcript_id "MSTRG.79820.63";
chr17	StringTie	exon	75456268	75456751	1000	+	.	gene_id "MSTRG.79820"; transcript_id "MSTRG.79820.63"; exon_number "1";
chr17	StringTie	exon	75457294	75457477	1000	+	.	gene_id "MSTRG.79820"; transcript_id "MSTRG.79820.63"; exon_number "2";
chr17	StringTie	exon	75471800	75471929	1000	+	.	gene_id "MSTRG.79820"; transcript_id "MSTRG.79820.63"; exon_number "3";
chr17	StringTie	exon	75485428	75485547	1000	+	.	gene_id "MSTRG.79820"; transcript_id "MSTRG.79820.63"; exon_number "4";
chr17	StringTie	exon	75485871	75485998	1000	+	.	gene_id "MSTRG.79820"; transcript_id "MSTRG.79820.63"; exon_number "5";
chr17	StringTie	exon	75486290	75486426	1000	+	.	gene_id "MSTRG.79820"; transcript_id "MSTRG.79820.63"; exon_number "6";
chr17	StringTie	exon	75487932	75488134	1000	+	.	gene_id "MSTRG.79820"; transcript_id "MSTRG.79820.63"; exon_number "7";
chr17	StringTie	exon	75488759	75488910	1000	+	.	gene_id "MSTRG.79820"; transcript_id "MSTRG.79820.63"; exon_number "8";
chr17	StringTie	exon	75489266	75489368	1000	+	.	gene_id "MSTRG.79820"; transcript_id "MSTRG.79820.63"; exon_number "9";
chr17	StringTie	exon	75489576	75489662	1000	+	.	gene_id "MSTRG.79820"; transcript_id "MSTRG.79820.63"; exon_number "10";
chr17	StringTie	exon	75490234	75490350	1000	+	.	gene_id "MSTRG.79820"; transcript_id "MSTRG.79820.63"; exon_number "11";
chr17	StringTie	exon	75490702	75490758	1000	+	.	gene_id "MSTRG.79820"; transcript_id "MSTRG.79820.63"; exon_number "12";
chr17	StringTie	exon	75491049	75491153	1000	+	.	gene_id "MSTRG.79820"; transcript_id "MSTRG.79820.63"; exon_number "13";
chr17	StringTie	exon	75491303	75491467	1000	+	.	gene_id "MSTRG.79820"; transcript_id "MSTRG.79820.63"; exon_number "14";
chr17	StringTie	exon	75491691	75491852	1000	+	.	gene_id "MSTRG.79820"; transcript_id "MSTRG.79820.63"; exon_number "15";
chr17	StringTie	exon	75492239	75492337	1000	+	.	gene_id "MSTRG.79820"; transcript_id "MSTRG.79820.63"; exon_number "16";
chr17	StringTie	exon	75492474	75492789	1000	+	.	gene_id "MSTRG.79820"; transcript_id "MSTRG.79820.63"; exon_number "17";
chr17	StringTie	exon	75492929	75493102	1000	+	.	gene_id "MSTRG.79820"; transcript_id "MSTRG.79820.63"; exon_number "18";
chr17	StringTie	exon	75493491	75493593	1000	+	.	gene_id "MSTRG.79820"; transcript_id "MSTRG.79820.63"; exon_number "19";
chr17	StringTie	exon	75493699	75493916	1000	+	.	gene_id "MSTRG.79820"; transcript_id "MSTRG.79820.63"; exon_number "20";
chr17	StringTie	exon	75494627	75494808	1000	+	.	gene_id "MSTRG.79820"; transcript_id "MSTRG.79820.63"; exon_number "21";
chr17	StringTie	exon	75494896	75495034	1000	+	.	gene_id "MSTRG.79820"; transcript_id "MSTRG.79820.63"; exon_number "22";
chr17	StringTie	exon	75495284	75495399	1000	+	.	gene_id "MSTRG.79820"; transcript_id "MSTRG.79820.63"; exon_number "23";
chr17	StringTie	exon	75495544	75495643	1000	+	.	gene_id "MSTRG.79820"; transcript_id "MSTRG.79820.63"; exon_number "24";
chr17	StringTie	exon	75495966	75496074	1000	+	.	gene_id "MSTRG.79820"; transcript_id "MSTRG.79820.63"; exon_number "25";
chr17	StringTie	exon	75496282	75496471	1000	+	.	gene_id "MSTRG.79820"; transcript_id "MSTRG.79820.63"; exon_number "26";
chr17	StringTie	exon	75496730	75496807	1000	+	.	gene_id "MSTRG.79820"; transcript_id "MSTRG.79820.63"; exon_number "27";
chr17	StringTie	exon	75497113	75497198	1000	+	.	gene_id "MSTRG.79820"; transcript_id "MSTRG.79820.63"; exon_number "28";
chr17	StringTie	exon	75497781	75497862	1000	+	.	gene_id "MSTRG.79820"; transcript_id "MSTRG.79820.63"; exon_number "29";
chr17	StringTie	exon	75498175	75498323	1000	+	.	gene_id "MSTRG.79820"; transcript_id "MSTRG.79820.63"; exon_number "30";
chr17	StringTie	exon	75498444	75498538	1000	+	.	gene_id "MSTRG.79820"; transcript_id "MSTRG.79820.63"; exon_number "31";
chr17	StringTie	exon	75498629	75498722	1000	+	.	gene_id "MSTRG.79820"; transcript_id "MSTRG.79820.63"; exon_number "32";
chr17	StringTie	exon	75498912	75499082	1000	+	.	gene_id "MSTRG.79820"; transcript_id "MSTRG.79820.63"; exon_number "33";
chr17	StringTie	exon	75499262	75500264	1000	+	.	gene_id "MSTRG.79820"; transcript_id "MSTRG.79820.63"; exon_number "34";
chr17	StringTie	transcript	75516537	75575283	1000	+	.	gene_id "MSTRG.79820"; transcript_id "MSTRG.79820.630";
chr17	StringTie	exon	75516537	75516616	1000	+	.	gene_id "MSTRG.79820"; transcript_id "MSTRG.79820.630"; exon_number "1";
chr17	StringTie	exon	75516746	75516910	1000	+	.	gene_id "MSTRG.79820"; transcript_id "MSTRG.79820.630"; exon_number "2";
chr17	StringTie	exon	75517009	75517072	1000	+	.	gene_id "MSTRG.79820"; transcript_id "MSTRG.79820.630"; exon_number "3";
chr17	StringTie	exon	75517161	75517244	1000	+	.	gene_id "MSTRG.79820"; transcript_id "MSTRG.79820.630"; exon_number "4";
chr17	StringTie	exon	75517557	75517655	1000	+	.	gene_id "MSTRG.79820"; transcript_id "MSTRG.79820.630"; exon_number "5";
chr17	StringTie	exon	75518995	75519047	1000	+	.	gene_id "MSTRG.79820"; transcript_id "MSTRG.79820.630"; exon_number "6";
chr17	StringTie	exon	75521409	75521510	1000	+	.	gene_id "MSTRG.79820"; transcript_id "MSTRG.79820.630"; exon_number "7";
chr17	StringTie	exon	75521705	75522333	1000	+	.	gene_id "MSTRG.79820"; transcript_id "MSTRG.79820.630"; exon_number "8";
chr17	StringTie	exon	75523275	75523335	1000	+	.	gene_id "MSTRG.79820"; transcript_id "MSTRG.79820.630"; exon_number "9";
chr17	StringTie	exon	75523663	75523779	1000	+	.	gene_id "MSTRG.79820"; transcript_id "MSTRG.79820.630"; exon_number "10";
chr17	StringTie	exon	75524262	75525174	1000	+	.	gene_id "MSTRG.79820"; transcript_id "MSTRG.79820.630"; exon_number "11";
chr17	StringTie	exon	75525674	75525825	1000	+	.	gene_id "MSTRG.79820"; transcript_id "MSTRG.79820.630"; exon_number "12";
chr17	StringTie	exon	75543397	75543501	1000	+	.	gene_id "MSTRG.79820"; transcript_id "MSTRG.79820.630"; exon_number "13";
chr17	StringTie	exon	75556046	75556143	1000	+	.	gene_id "MSTRG.79820"; transcript_id "MSTRG.79820.630"; exon_number "14";
chr17	StringTie	exon	75558155	75558236	1000	+	.	gene_id "MSTRG.79820"; transcript_id "MSTRG.79820.630"; exon_number "15";
chr17	StringTie	exon	75558512	75558627	1000	+	.	gene_id "MSTRG.79820"; transcript_id "MSTRG.79820.630"; exon_number "16";
chr17	StringTie	exon	75559252	75559410	1000	+	.	gene_id "MSTRG.79820"; transcript_id "MSTRG.79820.630"; exon_number "17";
chr17	StringTie	exon	75563016	75563178	1000	+	.	gene_id "MSTRG.79820"; transcript_id "MSTRG.79820.630"; exon_number "18";
chr17	StringTie	exon	75563331	75563463	1000	+	.	gene_id "MSTRG.79820"; transcript_id "MSTRG.79820.630"; exon_number "19";
chr17	StringTie	exon	75563752	75563806	1000	+	.	gene_id "MSTRG.79820"; transcript_id "MSTRG.79820.630"; exon_number "20";
chr17	StringTie	exon	75564353	75568693	1000	+	.	gene_id "MSTRG.79820"; transcript_id "MSTRG.79820.630"; exon_number "21";
chr17	StringTie	exon	75568772	75568839	1000	+	.	gene_id "MSTRG.79820"; transcript_id "MSTRG.79820.630"; exon_number "22";
chr17	StringTie	exon	75568978	75569131	1000	+	.	gene_id "MSTRG.79820"; transcript_id "MSTRG.79820.630"; exon_number "23";
chr17	StringTie	exon	75569221	75569325	1000	+	.	gene_id "MSTRG.79820"; transcript_id "MSTRG.79820.630"; exon_number "24";
chr17	StringTie	exon	75569963	75570255	1000	+	.	gene_id "MSTRG.79820"; transcript_id "MSTRG.79820.630"; exon_number "25";
chr17	StringTie	exon	75570348	75570498	1000	+	.	gene_id "MSTRG.79820"; transcript_id "MSTRG.79820.630"; exon_number "26";
chr17	StringTie	exon	75570950	75571100	1000	+	.	gene_id "MSTRG.79820"; transcript_id "MSTRG.79820.630"; exon_number "27";
chr17	StringTie	exon	75571667	75571783	1000	+	.	gene_id "MSTRG.79820"; transcript_id "MSTRG.79820.630"; exon_number "28";
chr17	StringTie	exon	75571898	75572064	1000	+	.	gene_id "MSTRG.79820"; transcript_id "MSTRG.79820.630"; exon_number "29";
chr17	StringTie	exon	75573014	75573278	1000	+	.	gene_id "MSTRG.79820"; transcript_id "MSTRG.79820.630"; exon_number "30";
chr17	StringTie	exon	75573481	75573631	1000	+	.	gene_id "MSTRG.79820"; transcript_id "MSTRG.79820.630"; exon_number "31";
chr17	StringTie	exon	75573952	75573980	1000	+	.	gene_id "MSTRG.79820"; transcript_id "MSTRG.79820.630"; exon_number "32";
chr17	StringTie	exon	75574213	75574260	1000	+	.	gene_id "MSTRG.79820"; transcript_id "MSTRG.79820.630"; exon_number "33";
chr17	StringTie	exon	75574610	75574668	1000	+	.	gene_id "MSTRG.79820"; transcript_id "MSTRG.79820.630"; exon_number "34";
chr17	StringTie	exon	75574874	75575283	1000	+	.	gene_id "MSTRG.79820"; transcript_id "MSTRG.79820.630"; exon_number "35";
chr17	StringTie	transcript	75516537	75575213	1000	+	.	gene_id "MSTRG.79820"; transcript_id "MSTRG.79820.631";
chr17	StringTie	exon	75516537	75516616	1000	+	.	gene_id "MSTRG.79820"; transcript_id "MSTRG.79820.631"; exon_number "1";
chr17	StringTie	exon	75516746	75516910	1000	+	.	gene_id "MSTRG.79820"; transcript_id "MSTRG.79820.631"; exon_number "2";
chr17	StringTie	exon	75517009	75517072	1000	+	.	gene_id "MSTRG.79820"; transcript_id "MSTRG.79820.631"; exon_number "3";
chr17	StringTie	exon	75517161	75517244	1000	+	.	gene_id "MSTRG.79820"; transcript_id "MSTRG.79820.631"; exon_number "4";
chr17	StringTie	exon	75517557	75517655	1000	+	.	gene_id "MSTRG.79820"; transcript_id "MSTRG.79820.631"; exon_number "5";
chr17	StringTie	exon	75518995	75519047	1000	+	.	gene_id "MSTRG.79820"; transcript_id "MSTRG.79820.631"; exon_number "6";
chr17	StringTie	exon	75521409	75521510	1000	+	.	gene_id "MSTRG.79820"; transcript_id "MSTRG.79820.631"; exon_number "7";
chr17	StringTie	exon	75521705	75522333	1000	+	.	gene_id "MSTRG.79820"; transcript_id "MSTRG.79820.631"; exon_number "8";
chr17	StringTie	exon	75523275	75523335	1000	+	.	gene_id "MSTRG.79820"; transcript_id "MSTRG.79820.631"; exon_number "9";
chr17	StringTie	exon	75523663	75523779	1000	+	.	gene_id "MSTRG.79820"; transcript_id "MSTRG.79820.631"; exon_number "10";
chr17	StringTie	exon	75524262	75525174	1000	+	.	gene_id "MSTRG.79820"; transcript_id "MSTRG.79820.631"; exon_number "11";
chr17	StringTie	exon	75525674	75525825	1000	+	.	gene_id "MSTRG.79820"; transcript_id "MSTRG.79820.631"; exon_number "12";
chr17	StringTie	exon	75543397	75543501	1000	+	.	gene_id "MSTRG.79820"; transcript_id "MSTRG.79820.631"; exon_number "13";
chr17	StringTie	exon	75556046	75556143	1000	+	.	gene_id "MSTRG.79820"; transcript_id "MSTRG.79820.631"; exon_number "14";
chr17	StringTie	exon	75558155	75558236	1000	+	.	gene_id "MSTRG.79820"; transcript_id "MSTRG.79820.631"; exon_number "15";
chr17	StringTie	exon	75558512	75558627	1000	+	.	gene_id "MSTRG.79820"; transcript_id "MSTRG.79820.631"; exon_number "16";
chr17	StringTie	exon	75559252	75559410	1000	+	.	gene_id "MSTRG.79820"; transcript_id "MSTRG.79820.631"; exon_number "17";
chr17	StringTie	exon	75563016	75563178	1000	+	.	gene_id "MSTRG.79820"; transcript_id "MSTRG.79820.631"; exon_number "18";
chr17	StringTie	exon	75563331	75563463	1000	+	.	gene_id "MSTRG.79820"; transcript_id "MSTRG.79820.631"; exon_number "19";
chr17	StringTie	exon	75563752	75563806	1000	+	.	gene_id "MSTRG.79820"; transcript_id "MSTRG.79820.631"; exon_number "20";
chr17	StringTie	exon	75564353	75564507	1000	+	.	gene_id "MSTRG.79820"; transcript_id "MSTRG.79820.631"; exon_number "21";
chr17	StringTie	exon	75568476	75568693	1000	+	.	gene_id "MSTRG.79820"; transcript_id "MSTRG.79820.631"; exon_number "22";
chr17	StringTie	exon	75568772	75568839	1000	+	.	gene_id "MSTRG.79820"; transcript_id "MSTRG.79820.631"; exon_number "23";
chr17	StringTie	exon	75568978	75569131	1000	+	.	gene_id "MSTRG.79820"; transcript_id "MSTRG.79820.631"; exon_number "24";
chr17	StringTie	exon	75569221	75569325	1000	+	.	gene_id "MSTRG.79820"; transcript_id "MSTRG.79820.631"; exon_number "25";
chr17	StringTie	exon	75569963	75570255	1000	+	.	gene_id "MSTRG.79820"; transcript_id "MSTRG.79820.631"; exon_number "26";
chr17	StringTie	exon	75570348	75570498	1000	+	.	gene_id "MSTRG.79820"; transcript_id "MSTRG.79820.631"; exon_number "27";
chr17	StringTie	exon	75570950	75571100	1000	+	.	gene_id "MSTRG.79820"; transcript_id "MSTRG.79820.631"; exon_number "28";
chr17	StringTie	exon	75571667	75571783	1000	+	.	gene_id "MSTRG.79820"; transcript_id "MSTRG.79820.631"; exon_number "29";
chr17	StringTie	exon	75571898	75572064	1000	+	.	gene_id "MSTRG.79820"; transcript_id "MSTRG.79820.631"; exon_number "30";
chr17	StringTie	exon	75573014	75573278	1000	+	.	gene_id "MSTRG.79820"; transcript_id "MSTRG.79820.631"; exon_number "31";
chr17	StringTie	exon	75573481	75573631	1000	+	.	gene_id "MSTRG.79820"; transcript_id "MSTRG.79820.631"; exon_number "32";
chr17	StringTie	exon	75573952	75573980	1000	+	.	gene_id "MSTRG.79820"; transcript_id "MSTRG.79820.631"; exon_number "33";
chr17	StringTie	exon	75574213	75574260	1000	+	.	gene_id "MSTRG.79820"; transcript_id "MSTRG.79820.631"; exon_number "34";
chr17	StringTie	exon	75574453	75574668	1000	+	.	gene_id "MSTRG.79820"; transcript_id "MSTRG.79820.631"; exon_number "35";
chr17	StringTie	exon	75574874	75575213	1000	+	.	gene_id "MSTRG.79820"; transcript_id "MSTRG.79820.631"; exon_number "36";
chr17	StringTie	transcript	75516537	75575215	1000	+	.	gene_id "MSTRG.79820"; transcript_id "MSTRG.79820.632";
chr17	StringTie	exon	75516537	75516616	1000	+	.	gene_id "MSTRG.79820"; transcript_id "MSTRG.79820.632"; exon_number "1";
chr17	StringTie	exon	75516746	75516910	1000	+	.	gene_id "MSTRG.79820"; transcript_id "MSTRG.79820.632"; exon_number "2";
chr17	StringTie	exon	75517009	75517072	1000	+	.	gene_id "MSTRG.79820"; transcript_id "MSTRG.79820.632"; exon_number "3";
chr17	StringTie	exon	75517161	75517244	1000	+	.	gene_id "MSTRG.79820"; transcript_id "MSTRG.79820.632"; exon_number "4";
chr17	StringTie	exon	75517557	75517655	1000	+	.	gene_id "MSTRG.79820"; transcript_id "MSTRG.79820.632"; exon_number "5";
chr17	StringTie	exon	75518995	75519047	1000	+	.	gene_id "MSTRG.79820"; transcript_id "MSTRG.79820.632"; exon_number "6";
chr17	StringTie	exon	75521409	75523335	1000	+	.	gene_id "MSTRG.79820"; transcript_id "MSTRG.79820.632"; exon_number "7";
chr17	StringTie	exon	75523663	75523779	1000	+	.	gene_id "MSTRG.79820"; transcript_id "MSTRG.79820.632"; exon_number "8";
chr17	StringTie	exon	75524262	75525174	1000	+	.	gene_id "MSTRG.79820"; transcript_id "MSTRG.79820.632"; exon_number "9";
chr17	StringTie	exon	75525690	75525825	1000	+	.	gene_id "MSTRG.79820"; transcript_id "MSTRG.79820.632"; exon_number "10";
chr17	StringTie	exon	75538531	75538636	1000	+	.	gene_id "MSTRG.79820"; transcript_id "MSTRG.79820.632"; exon_number "11";
chr17	StringTie	exon	75543397	75543501	1000	+	.	gene_id "MSTRG.79820"; transcript_id "MSTRG.79820.632"; exon_number "12";
chr17	StringTie	exon	75551170	75551404	1000	+	.	gene_id "MSTRG.79820"; transcript_id "MSTRG.79820.632"; exon_number "13";
chr17	StringTie	exon	75556046	75556143	1000	+	.	gene_id "MSTRG.79820"; transcript_id "MSTRG.79820.632"; exon_number "14";
chr17	StringTie	exon	75558155	75558236	1000	+	.	gene_id "MSTRG.79820"; transcript_id "MSTRG.79820.632"; exon_number "15";
chr17	StringTie	exon	75558512	75558627	1000	+	.	gene_id "MSTRG.79820"; transcript_id "MSTRG.79820.632"; exon_number "16";
chr17	StringTie	exon	75559252	75559410	1000	+	.	gene_id "MSTRG.79820"; transcript_id "MSTRG.79820.632"; exon_number "17";
chr17	StringTie	exon	75563016	75563178	1000	+	.	gene_id "MSTRG.79820"; transcript_id "MSTRG.79820.632"; exon_number "18";
chr17	StringTie	exon	75563331	75563463	1000	+	.	gene_id "MSTRG.79820"; transcript_id "MSTRG.79820.632"; exon_number "19";
chr17	StringTie	exon	75563752	75563806	1000	+	.	gene_id "MSTRG.79820"; transcript_id "MSTRG.79820.632"; exon_number "20";
chr17	StringTie	exon	75564353	75564507	1000	+	.	gene_id "MSTRG.79820"; transcript_id "MSTRG.79820.632"; exon_number "21";
chr17	StringTie	exon	75568476	75568693	1000	+	.	gene_id "MSTRG.79820"; transcript_id "MSTRG.79820.632"; exon_number "22";
chr17	StringTie	exon	75568772	75568839	1000	+	.	gene_id "MSTRG.79820"; transcript_id "MSTRG.79820.632"; exon_number "23";
chr17	StringTie	exon	75568978	75569131	1000	+	.	gene_id "MSTRG.79820"; transcript_id "MSTRG.79820.632"; exon_number "24";
chr17	StringTie	exon	75569221	75569325	1000	+	.	gene_id "MSTRG.79820"; transcript_id "MSTRG.79820.632"; exon_number "25";
chr17	StringTie	exon	75569963	75570255	1000	+	.	gene_id "MSTRG.79820"; transcript_id "MSTRG.79820.632"; exon_number "26";
chr17	StringTie	exon	75570348	75570498	1000	+	.	gene_id "MSTRG.79820"; transcript_id "MSTRG.79820.632"; exon_number "27";
chr17	StringTie	exon	75570950	75571100	1000	+	.	gene_id "MSTRG.79820"; transcript_id "MSTRG.79820.632"; exon_number "28";
chr17	StringTie	exon	75571667	75571783	1000	+	.	gene_id "MSTRG.79820"; transcript_id "MSTRG.79820.632"; exon_number "29";
chr17	StringTie	exon	75571898	75572064	1000	+	.	gene_id "MSTRG.79820"; transcript_id "MSTRG.79820.632"; exon_number "30";
chr17	StringTie	exon	75573014	75573278	1000	+	.	gene_id "MSTRG.79820"; transcript_id "MSTRG.79820.632"; exon_number "31";
chr17	StringTie	exon	75573534	75573631	1000	+	.	gene_id "MSTRG.79820"; transcript_id "MSTRG.79820.632"; exon_number "32";
chr17	StringTie	exon	75573952	75573980	1000	+	.	gene_id "MSTRG.79820"; transcript_id "MSTRG.79820.632"; exon_number "33";
chr17	StringTie	exon	75574213	75574260	1000	+	.	gene_id "MSTRG.79820"; transcript_id "MSTRG.79820.632"; exon_number "34";
chr17	StringTie	exon	75574453	75574495	1000	+	.	gene_id "MSTRG.79820"; transcript_id "MSTRG.79820.632"; exon_number "35";
chr17	StringTie	exon	75574610	75574668	1000	+	.	gene_id "MSTRG.79820"; transcript_id "MSTRG.79820.632"; exon_number "36";
chr17	StringTie	exon	75574871	75575215	1000	+	.	gene_id "MSTRG.79820"; transcript_id "MSTRG.79820.632"; exon_number "37";
chr17	StringTie	transcript	75516539	75525494	1000	+	.	gene_id "MSTRG.79820"; transcript_id "MSTRG.79820.633";
chr17	StringTie	exon	75516539	75516616	1000	+	.	gene_id "MSTRG.79820"; transcript_id "MSTRG.79820.633"; exon_number "1";
chr17	StringTie	exon	75516746	75516910	1000	+	.	gene_id "MSTRG.79820"; transcript_id "MSTRG.79820.633"; exon_number "2";
chr17	StringTie	exon	75517009	75517072	1000	+	.	gene_id "MSTRG.79820"; transcript_id "MSTRG.79820.633"; exon_number "3";
chr17	StringTie	exon	75517161	75517244	1000	+	.	gene_id "MSTRG.79820"; transcript_id "MSTRG.79820.633"; exon_number "4";
chr17	StringTie	exon	75517557	75517655	1000	+	.	gene_id "MSTRG.79820"; transcript_id "MSTRG.79820.633"; exon_number "5";
chr17	StringTie	exon	75518995	75519047	1000	+	.	gene_id "MSTRG.79820"; transcript_id "MSTRG.79820.633"; exon_number "6";
chr17	StringTie	exon	75521409	75522535	1000	+	.	gene_id "MSTRG.79820"; transcript_id "MSTRG.79820.633"; exon_number "7";
chr17	StringTie	exon	75523307	75523335	1000	+	.	gene_id "MSTRG.79820"; transcript_id "MSTRG.79820.633"; exon_number "8";
chr17	StringTie	exon	75523663	75523779	1000	+	.	gene_id "MSTRG.79820"; transcript_id "MSTRG.79820.633"; exon_number "9";
chr17	StringTie	exon	75524262	75525494	1000	+	.	gene_id "MSTRG.79820"; transcript_id "MSTRG.79820.633"; exon_number "10";
chr17	StringTie	transcript	75516539	75575215	1000	+	.	gene_id "MSTRG.79820"; transcript_id "MSTRG.79820.634";
chr17	StringTie	exon	75516539	75516616	1000	+	.	gene_id "MSTRG.79820"; transcript_id "MSTRG.79820.634"; exon_number "1";
chr17	StringTie	exon	75516746	75516910	1000	+	.	gene_id "MSTRG.79820"; transcript_id "MSTRG.79820.634"; exon_number "2";
chr17	StringTie	exon	75517009	75517072	1000	+	.	gene_id "MSTRG.79820"; transcript_id "MSTRG.79820.634"; exon_number "3";
chr17	StringTie	exon	75517161	75517244	1000	+	.	gene_id "MSTRG.79820"; transcript_id "MSTRG.79820.634"; exon_number "4";
chr17	StringTie	exon	75517557	75517655	1000	+	.	gene_id "MSTRG.79820"; transcript_id "MSTRG.79820.634"; exon_number "5";
chr17	StringTie	exon	75518995	75519047	1000	+	.	gene_id "MSTRG.79820"; transcript_id "MSTRG.79820.634"; exon_number "6";
chr17	StringTie	exon	75521409	75521510	1000	+	.	gene_id "MSTRG.79820"; transcript_id "MSTRG.79820.634"; exon_number "7";
chr17	StringTie	exon	75521705	75522521	1000	+	.	gene_id "MSTRG.79820"; transcript_id "MSTRG.79820.634"; exon_number "8";
chr17	StringTie	exon	75523275	75525483	1000	+	.	gene_id "MSTRG.79820"; transcript_id "MSTRG.79820.634"; exon_number "9";
chr17	StringTie	exon	75525690	75525825	1000	+	.	gene_id "MSTRG.79820"; transcript_id "MSTRG.79820.634"; exon_number "10";
chr17	StringTie	exon	75543397	75543501	1000	+	.	gene_id "MSTRG.79820"; transcript_id "MSTRG.79820.634"; exon_number "11";
chr17	StringTie	exon	75556046	75556143	1000	+	.	gene_id "MSTRG.79820"; transcript_id "MSTRG.79820.634"; exon_number "12";
chr17	StringTie	exon	75558155	75558236	1000	+	.	gene_id "MSTRG.79820"; transcript_id "MSTRG.79820.634"; exon_number "13";
chr17	StringTie	exon	75558512	75558627	1000	+	.	gene_id "MSTRG.79820"; transcript_id "MSTRG.79820.634"; exon_number "14";
chr17	StringTie	exon	75559252	75559410	1000	+	.	gene_id "MSTRG.79820"; transcript_id "MSTRG.79820.634"; exon_number "15";
chr17	StringTie	exon	75563016	75563178	1000	+	.	gene_id "MSTRG.79820"; transcript_id "MSTRG.79820.634"; exon_number "16";
chr17	StringTie	exon	75563331	75563463	1000	+	.	gene_id "MSTRG.79820"; transcript_id "MSTRG.79820.634"; exon_number "17";
chr17	StringTie	exon	75563752	75563806	1000	+	.	gene_id "MSTRG.79820"; transcript_id "MSTRG.79820.634"; exon_number "18";
chr17	StringTie	exon	75564353	75564507	1000	+	.	gene_id "MSTRG.79820"; transcript_id "MSTRG.79820.634"; exon_number "19";
chr17	StringTie	exon	75568476	75568693	1000	+	.	gene_id "MSTRG.79820"; transcript_id "MSTRG.79820.634"; exon_number "20";
chr17	StringTie	exon	75568772	75568839	1000	+	.	gene_id "MSTRG.79820"; transcript_id "MSTRG.79820.634"; exon_number "21";
chr17	StringTie	exon	75568978	75569131	1000	+	.	gene_id "MSTRG.79820"; transcript_id "MSTRG.79820.634"; exon_number "22";
chr17	StringTie	exon	75569221	75569325	1000	+	.	gene_id "MSTRG.79820"; transcript_id "MSTRG.79820.634"; exon_number "23";
chr17	StringTie	exon	75569963	75570244	1000	+	.	gene_id "MSTRG.79820"; transcript_id "MSTRG.79820.634"; exon_number "24";
chr17	StringTie	exon	75570348	75570498	1000	+	.	gene_id "MSTRG.79820"; transcript_id "MSTRG.79820.634"; exon_number "25";
chr17	StringTie	exon	75570950	75571100	1000	+	.	gene_id "MSTRG.79820"; transcript_id "MSTRG.79820.634"; exon_number "26";
chr17	StringTie	exon	75571667	75571783	1000	+	.	gene_id "MSTRG.79820"; transcript_id "MSTRG.79820.634"; exon_number "27";
chr17	StringTie	exon	75571898	75572064	1000	+	.	gene_id "MSTRG.79820"; transcript_id "MSTRG.79820.634"; exon_number "28";
chr17	StringTie	exon	75573014	75573278	1000	+	.	gene_id "MSTRG.79820"; transcript_id "MSTRG.79820.634"; exon_number "29";
chr17	StringTie	exon	75573481	75573631	1000	+	.	gene_id "MSTRG.79820"; transcript_id "MSTRG.79820.634"; exon_number "30";
chr17	StringTie	exon	75573952	75573980	1000	+	.	gene_id "MSTRG.79820"; transcript_id "MSTRG.79820.634"; exon_number "31";
chr17	StringTie	exon	75574213	75574260	1000	+	.	gene_id "MSTRG.79820"; transcript_id "MSTRG.79820.634"; exon_number "32";
chr17	StringTie	exon	75574453	75574495	1000	+	.	gene_id "MSTRG.79820"; transcript_id "MSTRG.79820.634"; exon_number "33";
chr17	StringTie	exon	75574610	75574668	1000	+	.	gene_id "MSTRG.79820"; transcript_id "MSTRG.79820.634"; exon_number "34";
chr17	StringTie	exon	75574874	75575215	1000	+	.	gene_id "MSTRG.79820"; transcript_id "MSTRG.79820.634"; exon_number "35";
chr17	StringTie	transcript	75516544	75575291	1000	+	.	gene_id "MSTRG.79820"; transcript_id "MSTRG.79820.635";
chr17	StringTie	exon	75516544	75516616	1000	+	.	gene_id "MSTRG.79820"; transcript_id "MSTRG.79820.635"; exon_number "1";
chr17	StringTie	exon	75516746	75516910	1000	+	.	gene_id "MSTRG.79820"; transcript_id "MSTRG.79820.635"; exon_number "2";
chr17	StringTie	exon	75517009	75517072	1000	+	.	gene_id "MSTRG.79820"; transcript_id "MSTRG.79820.635"; exon_number "3";
chr17	StringTie	exon	75517161	75517244	1000	+	.	gene_id "MSTRG.79820"; transcript_id "MSTRG.79820.635"; exon_number "4";
chr17	StringTie	exon	75517557	75517655	1000	+	.	gene_id "MSTRG.79820"; transcript_id "MSTRG.79820.635"; exon_number "5";
chr17	StringTie	exon	75518995	75519047	1000	+	.	gene_id "MSTRG.79820"; transcript_id "MSTRG.79820.635"; exon_number "6";
chr17	StringTie	exon	75521409	75522521	1000	+	.	gene_id "MSTRG.79820"; transcript_id "MSTRG.79820.635"; exon_number "7";
chr17	StringTie	exon	75523275	75525174	1000	+	.	gene_id "MSTRG.79820"; transcript_id "MSTRG.79820.635"; exon_number "8";
chr17	StringTie	exon	75525690	75525825	1000	+	.	gene_id "MSTRG.79820"; transcript_id "MSTRG.79820.635"; exon_number "9";
chr17	StringTie	exon	75543397	75543501	1000	+	.	gene_id "MSTRG.79820"; transcript_id "MSTRG.79820.635"; exon_number "10";
chr17	StringTie	exon	75556046	75556143	1000	+	.	gene_id "MSTRG.79820"; transcript_id "MSTRG.79820.635"; exon_number "11";
chr17	StringTie	exon	75558155	75558236	1000	+	.	gene_id "MSTRG.79820"; transcript_id "MSTRG.79820.635"; exon_number "12";
chr17	StringTie	exon	75558512	75558627	1000	+	.	gene_id "MSTRG.79820"; transcript_id "MSTRG.79820.635"; exon_number "13";
chr17	StringTie	exon	75559252	75559410	1000	+	.	gene_id "MSTRG.79820"; transcript_id "MSTRG.79820.635"; exon_number "14";
chr17	StringTie	exon	75563016	75563178	1000	+	.	gene_id "MSTRG.79820"; transcript_id "MSTRG.79820.635"; exon_number "15";
chr17	StringTie	exon	75563331	75563463	1000	+	.	gene_id "MSTRG.79820"; transcript_id "MSTRG.79820.635"; exon_number "16";
chr17	StringTie	exon	75563752	75563806	1000	+	.	gene_id "MSTRG.79820"; transcript_id "MSTRG.79820.635"; exon_number "17";
chr17	StringTie	exon	75564353	75564507	1000	+	.	gene_id "MSTRG.79820"; transcript_id "MSTRG.79820.635"; exon_number "18";
chr17	StringTie	exon	75568476	75568693	1000	+	.	gene_id "MSTRG.79820"; transcript_id "MSTRG.79820.635"; exon_number "19";
chr17	StringTie	exon	75568772	75568839	1000	+	.	gene_id "MSTRG.79820"; transcript_id "MSTRG.79820.635"; exon_number "20";
chr17	StringTie	exon	75568978	75569131	1000	+	.	gene_id "MSTRG.79820"; transcript_id "MSTRG.79820.635"; exon_number "21";
chr17	StringTie	exon	75569221	75569325	1000	+	.	gene_id "MSTRG.79820"; transcript_id "MSTRG.79820.635"; exon_number "22";
chr17	StringTie	exon	75569963	75570255	1000	+	.	gene_id "MSTRG.79820"; transcript_id "MSTRG.79820.635"; exon_number "23";
chr17	StringTie	exon	75570348	75570510	1000	+	.	gene_id "MSTRG.79820"; transcript_id "MSTRG.79820.635"; exon_number "24";
chr17	StringTie	exon	75570950	75571100	1000	+	.	gene_id "MSTRG.79820"; transcript_id "MSTRG.79820.635"; exon_number "25";
chr17	StringTie	exon	75571667	75571783	1000	+	.	gene_id "MSTRG.79820"; transcript_id "MSTRG.79820.635"; exon_number "26";
chr17	StringTie	exon	75571898	75572064	1000	+	.	gene_id "MSTRG.79820"; transcript_id "MSTRG.79820.635"; exon_number "27";
chr17	StringTie	exon	75573014	75573278	1000	+	.	gene_id "MSTRG.79820"; transcript_id "MSTRG.79820.635"; exon_number "28";
chr17	StringTie	exon	75573481	75573631	1000	+	.	gene_id "MSTRG.79820"; transcript_id "MSTRG.79820.635"; exon_number "29";
chr17	StringTie	exon	75573952	75573980	1000	+	.	gene_id "MSTRG.79820"; transcript_id "MSTRG.79820.635"; exon_number "30";
chr17	StringTie	exon	75574213	75574260	1000	+	.	gene_id "MSTRG.79820"; transcript_id "MSTRG.79820.635"; exon_number "31";
chr17	StringTie	exon	75574453	75574495	1000	+	.	gene_id "MSTRG.79820"; transcript_id "MSTRG.79820.635"; exon_number "32";
chr17	StringTie	exon	75574610	75574668	1000	+	.	gene_id "MSTRG.79820"; transcript_id "MSTRG.79820.635"; exon_number "33";
chr17	StringTie	exon	75574874	75575291	1000	+	.	gene_id "MSTRG.79820"; transcript_id "MSTRG.79820.635"; exon_number "34";
chr17	StringTie	transcript	75516544	75525463	1000	+	.	gene_id "MSTRG.79820"; transcript_id "MSTRG.79820.636";
chr17	StringTie	exon	75516544	75516616	1000	+	.	gene_id "MSTRG.79820"; transcript_id "MSTRG.79820.636"; exon_number "1";
chr17	StringTie	exon	75516746	75516910	1000	+	.	gene_id "MSTRG.79820"; transcript_id "MSTRG.79820.636"; exon_number "2";
chr17	StringTie	exon	75517009	75517072	1000	+	.	gene_id "MSTRG.79820"; transcript_id "MSTRG.79820.636"; exon_number "3";
chr17	StringTie	exon	75517161	75517244	1000	+	.	gene_id "MSTRG.79820"; transcript_id "MSTRG.79820.636"; exon_number "4";
chr17	StringTie	exon	75517557	75517655	1000	+	.	gene_id "MSTRG.79820"; transcript_id "MSTRG.79820.636"; exon_number "5";
chr17	StringTie	exon	75518995	75519047	1000	+	.	gene_id "MSTRG.79820"; transcript_id "MSTRG.79820.636"; exon_number "6";
chr17	StringTie	exon	75521409	75521510	1000	+	.	gene_id "MSTRG.79820"; transcript_id "MSTRG.79820.636"; exon_number "7";
chr17	StringTie	exon	75521705	75522521	1000	+	.	gene_id "MSTRG.79820"; transcript_id "MSTRG.79820.636"; exon_number "8";
chr17	StringTie	exon	75523275	75523335	1000	+	.	gene_id "MSTRG.79820"; transcript_id "MSTRG.79820.636"; exon_number "9";
chr17	StringTie	exon	75523663	75523775	1000	+	.	gene_id "MSTRG.79820"; transcript_id "MSTRG.79820.636"; exon_number "10";
chr17	StringTie	exon	75524262	75525463	1000	+	.	gene_id "MSTRG.79820"; transcript_id "MSTRG.79820.636"; exon_number "11";
chr17	StringTie	transcript	75516544	75575232	1000	+	.	gene_id "MSTRG.79820"; transcript_id "MSTRG.79820.637";
chr17	StringTie	exon	75516544	75516616	1000	+	.	gene_id "MSTRG.79820"; transcript_id "MSTRG.79820.637"; exon_number "1";
chr17	StringTie	exon	75516746	75516910	1000	+	.	gene_id "MSTRG.79820"; transcript_id "MSTRG.79820.637"; exon_number "2";
chr17	StringTie	exon	75517009	75517072	1000	+	.	gene_id "MSTRG.79820"; transcript_id "MSTRG.79820.637"; exon_number "3";
chr17	StringTie	exon	75517161	75517244	1000	+	.	gene_id "MSTRG.79820"; transcript_id "MSTRG.79820.637"; exon_number "4";
chr17	StringTie	exon	75517557	75517655	1000	+	.	gene_id "MSTRG.79820"; transcript_id "MSTRG.79820.637"; exon_number "5";
chr17	StringTie	exon	75518995	75519047	1000	+	.	gene_id "MSTRG.79820"; transcript_id "MSTRG.79820.637"; exon_number "6";
chr17	StringTie	exon	75521409	75522521	1000	+	.	gene_id "MSTRG.79820"; transcript_id "MSTRG.79820.637"; exon_number "7";
chr17	StringTie	exon	75523275	75523335	1000	+	.	gene_id "MSTRG.79820"; transcript_id "MSTRG.79820.637"; exon_number "8";
chr17	StringTie	exon	75523663	75523779	1000	+	.	gene_id "MSTRG.79820"; transcript_id "MSTRG.79820.637"; exon_number "9";
chr17	StringTie	exon	75524262	75525174	1000	+	.	gene_id "MSTRG.79820"; transcript_id "MSTRG.79820.637"; exon_number "10";
chr17	StringTie	exon	75525690	75525825	1000	+	.	gene_id "MSTRG.79820"; transcript_id "MSTRG.79820.637"; exon_number "11";
chr17	StringTie	exon	75538531	75538636	1000	+	.	gene_id "MSTRG.79820"; transcript_id "MSTRG.79820.637"; exon_number "12";
chr17	StringTie	exon	75543397	75543501	1000	+	.	gene_id "MSTRG.79820"; transcript_id "MSTRG.79820.637"; exon_number "13";
chr17	StringTie	exon	75556046	75556143	1000	+	.	gene_id "MSTRG.79820"; transcript_id "MSTRG.79820.637"; exon_number "14";
chr17	StringTie	exon	75558155	75558236	1000	+	.	gene_id "MSTRG.79820"; transcript_id "MSTRG.79820.637"; exon_number "15";
chr17	StringTie	exon	75558512	75558627	1000	+	.	gene_id "MSTRG.79820"; transcript_id "MSTRG.79820.637"; exon_number "16";
chr17	StringTie	exon	75559252	75559410	1000	+	.	gene_id "MSTRG.79820"; transcript_id "MSTRG.79820.637"; exon_number "17";
chr17	StringTie	exon	75563016	75563178	1000	+	.	gene_id "MSTRG.79820"; transcript_id "MSTRG.79820.637"; exon_number "18";
chr17	StringTie	exon	75563331	75563463	1000	+	.	gene_id "MSTRG.79820"; transcript_id "MSTRG.79820.637"; exon_number "19";
chr17	StringTie	exon	75563752	75563806	1000	+	.	gene_id "MSTRG.79820"; transcript_id "MSTRG.79820.637"; exon_number "20";
chr17	StringTie	exon	75564353	75564528	1000	+	.	gene_id "MSTRG.79820"; transcript_id "MSTRG.79820.637"; exon_number "21";
chr17	StringTie	exon	75568476	75568693	1000	+	.	gene_id "MSTRG.79820"; transcript_id "MSTRG.79820.637"; exon_number "22";
chr17	StringTie	exon	75568772	75568839	1000	+	.	gene_id "MSTRG.79820"; transcript_id "MSTRG.79820.637"; exon_number "23";
chr17	StringTie	exon	75568978	75569131	1000	+	.	gene_id "MSTRG.79820"; transcript_id "MSTRG.79820.637"; exon_number "24";
chr17	StringTie	exon	75569221	75569325	1000	+	.	gene_id "MSTRG.79820"; transcript_id "MSTRG.79820.637"; exon_number "25";
chr17	StringTie	exon	75569963	75570255	1000	+	.	gene_id "MSTRG.79820"; transcript_id "MSTRG.79820.637"; exon_number "26";
chr17	StringTie	exon	75570348	75570510	1000	+	.	gene_id "MSTRG.79820"; transcript_id "MSTRG.79820.637"; exon_number "27";
chr17	StringTie	exon	75570950	75571100	1000	+	.	gene_id "MSTRG.79820"; transcript_id "MSTRG.79820.637"; exon_number "28";
chr17	StringTie	exon	75571667	75571783	1000	+	.	gene_id "MSTRG.79820"; transcript_id "MSTRG.79820.637"; exon_number "29";
chr17	StringTie	exon	75571898	75572064	1000	+	.	gene_id "MSTRG.79820"; transcript_id "MSTRG.79820.637"; exon_number "30";
chr17	StringTie	exon	75573014	75573278	1000	+	.	gene_id "MSTRG.79820"; transcript_id "MSTRG.79820.637"; exon_number "31";
chr17	StringTie	exon	75573481	75573631	1000	+	.	gene_id "MSTRG.79820"; transcript_id "MSTRG.79820.637"; exon_number "32";
chr17	StringTie	exon	75573952	75573980	1000	+	.	gene_id "MSTRG.79820"; transcript_id "MSTRG.79820.637"; exon_number "33";
chr17	StringTie	exon	75574213	75574260	1000	+	.	gene_id "MSTRG.79820"; transcript_id "MSTRG.79820.637"; exon_number "34";
chr17	StringTie	exon	75574453	75574495	1000	+	.	gene_id "MSTRG.79820"; transcript_id "MSTRG.79820.637"; exon_number "35";
chr17	StringTie	exon	75574610	75574668	1000	+	.	gene_id "MSTRG.79820"; transcript_id "MSTRG.79820.637"; exon_number "36";
chr17	StringTie	exon	75574874	75575232	1000	+	.	gene_id "MSTRG.79820"; transcript_id "MSTRG.79820.637"; exon_number "37";
chr17	StringTie	transcript	75516544	75575221	1000	+	.	gene_id "MSTRG.79820"; transcript_id "MSTRG.79820.638";
chr17	StringTie	exon	75516544	75516616	1000	+	.	gene_id "MSTRG.79820"; transcript_id "MSTRG.79820.638"; exon_number "1";
chr17	StringTie	exon	75516746	75516910	1000	+	.	gene_id "MSTRG.79820"; transcript_id "MSTRG.79820.638"; exon_number "2";
chr17	StringTie	exon	75517009	75517072	1000	+	.	gene_id "MSTRG.79820"; transcript_id "MSTRG.79820.638"; exon_number "3";
chr17	StringTie	exon	75517161	75517244	1000	+	.	gene_id "MSTRG.79820"; transcript_id "MSTRG.79820.638"; exon_number "4";
chr17	StringTie	exon	75517557	75517655	1000	+	.	gene_id "MSTRG.79820"; transcript_id "MSTRG.79820.638"; exon_number "5";
chr17	StringTie	exon	75518995	75519047	1000	+	.	gene_id "MSTRG.79820"; transcript_id "MSTRG.79820.638"; exon_number "6";
chr17	StringTie	exon	75521409	75523335	1000	+	.	gene_id "MSTRG.79820"; transcript_id "MSTRG.79820.638"; exon_number "7";
chr17	StringTie	exon	75523663	75523779	1000	+	.	gene_id "MSTRG.79820"; transcript_id "MSTRG.79820.638"; exon_number "8";
chr17	StringTie	exon	75524262	75525174	1000	+	.	gene_id "MSTRG.79820"; transcript_id "MSTRG.79820.638"; exon_number "9";
chr17	StringTie	exon	75525690	75525825	1000	+	.	gene_id "MSTRG.79820"; transcript_id "MSTRG.79820.638"; exon_number "10";
chr17	StringTie	exon	75531850	75532029	1000	+	.	gene_id "MSTRG.79820"; transcript_id "MSTRG.79820.638"; exon_number "11";
chr17	StringTie	exon	75533642	75533705	1000	+	.	gene_id "MSTRG.79820"; transcript_id "MSTRG.79820.638"; exon_number "12";
chr17	StringTie	exon	75543397	75543501	1000	+	.	gene_id "MSTRG.79820"; transcript_id "MSTRG.79820.638"; exon_number "13";
chr17	StringTie	exon	75556046	75556143	1000	+	.	gene_id "MSTRG.79820"; transcript_id "MSTRG.79820.638"; exon_number "14";
chr17	StringTie	exon	75558155	75558236	1000	+	.	gene_id "MSTRG.79820"; transcript_id "MSTRG.79820.638"; exon_number "15";
chr17	StringTie	exon	75558512	75558627	1000	+	.	gene_id "MSTRG.79820"; transcript_id "MSTRG.79820.638"; exon_number "16";
chr17	StringTie	exon	75559252	75559410	1000	+	.	gene_id "MSTRG.79820"; transcript_id "MSTRG.79820.638"; exon_number "17";
chr17	StringTie	exon	75563016	75563178	1000	+	.	gene_id "MSTRG.79820"; transcript_id "MSTRG.79820.638"; exon_number "18";
chr17	StringTie	exon	75563331	75563463	1000	+	.	gene_id "MSTRG.79820"; transcript_id "MSTRG.79820.638"; exon_number "19";
chr17	StringTie	exon	75563752	75563806	1000	+	.	gene_id "MSTRG.79820"; transcript_id "MSTRG.79820.638"; exon_number "20";
chr17	StringTie	exon	75564353	75568693	1000	+	.	gene_id "MSTRG.79820"; transcript_id "MSTRG.79820.638"; exon_number "21";
chr17	StringTie	exon	75568772	75568839	1000	+	.	gene_id "MSTRG.79820"; transcript_id "MSTRG.79820.638"; exon_number "22";
chr17	StringTie	exon	75568978	75569131	1000	+	.	gene_id "MSTRG.79820"; transcript_id "MSTRG.79820.638"; exon_number "23";
chr17	StringTie	exon	75569221	75569325	1000	+	.	gene_id "MSTRG.79820"; transcript_id "MSTRG.79820.638"; exon_number "24";
chr17	StringTie	exon	75569963	75570255	1000	+	.	gene_id "MSTRG.79820"; transcript_id "MSTRG.79820.638"; exon_number "25";
chr17	StringTie	exon	75570348	75570498	1000	+	.	gene_id "MSTRG.79820"; transcript_id "MSTRG.79820.638"; exon_number "26";
chr17	StringTie	exon	75570950	75571100	1000	+	.	gene_id "MSTRG.79820"; transcript_id "MSTRG.79820.638"; exon_number "27";
chr17	StringTie	exon	75571667	75571783	1000	+	.	gene_id "MSTRG.79820"; transcript_id "MSTRG.79820.638"; exon_number "28";
chr17	StringTie	exon	75571898	75572064	1000	+	.	gene_id "MSTRG.79820"; transcript_id "MSTRG.79820.638"; exon_number "29";
chr17	StringTie	exon	75573014	75573278	1000	+	.	gene_id "MSTRG.79820"; transcript_id "MSTRG.79820.638"; exon_number "30";
chr17	StringTie	exon	75573481	75573631	1000	+	.	gene_id "MSTRG.79820"; transcript_id "MSTRG.79820.638"; exon_number "31";
chr17	StringTie	exon	75573952	75573980	1000	+	.	gene_id "MSTRG.79820"; transcript_id "MSTRG.79820.638"; exon_number "32";
chr17	StringTie	exon	75574213	75574260	1000	+	.	gene_id "MSTRG.79820"; transcript_id "MSTRG.79820.638"; exon_number "33";
chr17	StringTie	exon	75574453	75574495	1000	+	.	gene_id "MSTRG.79820"; transcript_id "MSTRG.79820.638"; exon_number "34";
chr17	StringTie	exon	75574610	75574668	1000	+	.	gene_id "MSTRG.79820"; transcript_id "MSTRG.79820.638"; exon_number "35";
chr17	StringTie	exon	75574874	75575221	1000	+	.	gene_id "MSTRG.79820"; transcript_id "MSTRG.79820.638"; exon_number "36";
chr17	StringTie	transcript	75516544	75524787	1000	+	.	gene_id "MSTRG.79820"; transcript_id "MSTRG.79820.639";
chr17	StringTie	exon	75516544	75516616	1000	+	.	gene_id "MSTRG.79820"; transcript_id "MSTRG.79820.639"; exon_number "1";
chr17	StringTie	exon	75517009	75517072	1000	+	.	gene_id "MSTRG.79820"; transcript_id "MSTRG.79820.639"; exon_number "2";
chr17	StringTie	exon	75517161	75517244	1000	+	.	gene_id "MSTRG.79820"; transcript_id "MSTRG.79820.639"; exon_number "3";
chr17	StringTie	exon	75517557	75517655	1000	+	.	gene_id "MSTRG.79820"; transcript_id "MSTRG.79820.639"; exon_number "4";
chr17	StringTie	exon	75519003	75519047	1000	+	.	gene_id "MSTRG.79820"; transcript_id "MSTRG.79820.639"; exon_number "5";
chr17	StringTie	exon	75521409	75521510	1000	+	.	gene_id "MSTRG.79820"; transcript_id "MSTRG.79820.639"; exon_number "6";
chr17	StringTie	exon	75521705	75522521	1000	+	.	gene_id "MSTRG.79820"; transcript_id "MSTRG.79820.639"; exon_number "7";
chr17	StringTie	exon	75523275	75523335	1000	+	.	gene_id "MSTRG.79820"; transcript_id "MSTRG.79820.639"; exon_number "8";
chr17	StringTie	exon	75523663	75523779	1000	+	.	gene_id "MSTRG.79820"; transcript_id "MSTRG.79820.639"; exon_number "9";
chr17	StringTie	exon	75524262	75524787	1000	+	.	gene_id "MSTRG.79820"; transcript_id "MSTRG.79820.639"; exon_number "10";
chr17	StringTie	transcript	75456274	75500264	1000	+	.	gene_id "MSTRG.79820"; transcript_id "MSTRG.79820.64";
chr17	StringTie	exon	75456274	75456751	1000	+	.	gene_id "MSTRG.79820"; transcript_id "MSTRG.79820.64"; exon_number "1";
chr17	StringTie	exon	75471800	75471929	1000	+	.	gene_id "MSTRG.79820"; transcript_id "MSTRG.79820.64"; exon_number "2";
chr17	StringTie	exon	75485428	75485547	1000	+	.	gene_id "MSTRG.79820"; transcript_id "MSTRG.79820.64"; exon_number "3";
chr17	StringTie	exon	75485871	75485998	1000	+	.	gene_id "MSTRG.79820"; transcript_id "MSTRG.79820.64"; exon_number "4";
chr17	StringTie	exon	75486290	75486426	1000	+	.	gene_id "MSTRG.79820"; transcript_id "MSTRG.79820.64"; exon_number "5";
chr17	StringTie	exon	75487932	75488134	1000	+	.	gene_id "MSTRG.79820"; transcript_id "MSTRG.79820.64"; exon_number "6";
chr17	StringTie	exon	75488759	75488910	1000	+	.	gene_id "MSTRG.79820"; transcript_id "MSTRG.79820.64"; exon_number "7";
chr17	StringTie	exon	75489266	75489368	1000	+	.	gene_id "MSTRG.79820"; transcript_id "MSTRG.79820.64"; exon_number "8";
chr17	StringTie	exon	75489576	75489662	1000	+	.	gene_id "MSTRG.79820"; transcript_id "MSTRG.79820.64"; exon_number "9";
chr17	StringTie	exon	75490234	75490350	1000	+	.	gene_id "MSTRG.79820"; transcript_id "MSTRG.79820.64"; exon_number "10";
chr17	StringTie	exon	75490702	75490758	1000	+	.	gene_id "MSTRG.79820"; transcript_id "MSTRG.79820.64"; exon_number "11";
chr17	StringTie	exon	75491049	75491153	1000	+	.	gene_id "MSTRG.79820"; transcript_id "MSTRG.79820.64"; exon_number "12";
chr17	StringTie	exon	75491303	75491467	1000	+	.	gene_id "MSTRG.79820"; transcript_id "MSTRG.79820.64"; exon_number "13";
chr17	StringTie	exon	75491691	75491852	1000	+	.	gene_id "MSTRG.79820"; transcript_id "MSTRG.79820.64"; exon_number "14";
chr17	StringTie	exon	75492474	75492789	1000	+	.	gene_id "MSTRG.79820"; transcript_id "MSTRG.79820.64"; exon_number "15";
chr17	StringTie	exon	75492929	75493102	1000	+	.	gene_id "MSTRG.79820"; transcript_id "MSTRG.79820.64"; exon_number "16";
chr17	StringTie	exon	75493491	75493593	1000	+	.	gene_id "MSTRG.79820"; transcript_id "MSTRG.79820.64"; exon_number "17";
chr17	StringTie	exon	75493699	75493916	1000	+	.	gene_id "MSTRG.79820"; transcript_id "MSTRG.79820.64"; exon_number "18";
chr17	StringTie	exon	75494710	75494808	1000	+	.	gene_id "MSTRG.79820"; transcript_id "MSTRG.79820.64"; exon_number "19";
chr17	StringTie	exon	75494896	75495034	1000	+	.	gene_id "MSTRG.79820"; transcript_id "MSTRG.79820.64"; exon_number "20";
chr17	StringTie	exon	75495284	75495399	1000	+	.	gene_id "MSTRG.79820"; transcript_id "MSTRG.79820.64"; exon_number "21";
chr17	StringTie	exon	75495544	75495643	1000	+	.	gene_id "MSTRG.79820"; transcript_id "MSTRG.79820.64"; exon_number "22";
chr17	StringTie	exon	75495966	75496074	1000	+	.	gene_id "MSTRG.79820"; transcript_id "MSTRG.79820.64"; exon_number "23";
chr17	StringTie	exon	75496282	75496471	1000	+	.	gene_id "MSTRG.79820"; transcript_id "MSTRG.79820.64"; exon_number "24";
chr17	StringTie	exon	75496730	75496807	1000	+	.	gene_id "MSTRG.79820"; transcript_id "MSTRG.79820.64"; exon_number "25";
chr17	StringTie	exon	75497113	75497198	1000	+	.	gene_id "MSTRG.79820"; transcript_id "MSTRG.79820.64"; exon_number "26";
chr17	StringTie	exon	75497781	75497862	1000	+	.	gene_id "MSTRG.79820"; transcript_id "MSTRG.79820.64"; exon_number "27";
chr17	StringTie	exon	75498175	75498323	1000	+	.	gene_id "MSTRG.79820"; transcript_id "MSTRG.79820.64"; exon_number "28";
chr17	StringTie	exon	75498444	75498538	1000	+	.	gene_id "MSTRG.79820"; transcript_id "MSTRG.79820.64"; exon_number "29";
chr17	StringTie	exon	75498629	75498722	1000	+	.	gene_id "MSTRG.79820"; transcript_id "MSTRG.79820.64"; exon_number "30";
chr17	StringTie	exon	75498912	75499082	1000	+	.	gene_id "MSTRG.79820"; transcript_id "MSTRG.79820.64"; exon_number "31";
chr17	StringTie	exon	75499262	75500264	1000	+	.	gene_id "MSTRG.79820"; transcript_id "MSTRG.79820.64"; exon_number "32";
chr17	StringTie	transcript	75516544	75524784	1000	+	.	gene_id "MSTRG.79820"; transcript_id "MSTRG.79820.640";
chr17	StringTie	exon	75516544	75516616	1000	+	.	gene_id "MSTRG.79820"; transcript_id "MSTRG.79820.640"; exon_number "1";
chr17	StringTie	exon	75516746	75516910	1000	+	.	gene_id "MSTRG.79820"; transcript_id "MSTRG.79820.640"; exon_number "2";
chr17	StringTie	exon	75517009	75517072	1000	+	.	gene_id "MSTRG.79820"; transcript_id "MSTRG.79820.640"; exon_number "3";
chr17	StringTie	exon	75517161	75517244	1000	+	.	gene_id "MSTRG.79820"; transcript_id "MSTRG.79820.640"; exon_number "4";
chr17	StringTie	exon	75517557	75517655	1000	+	.	gene_id "MSTRG.79820"; transcript_id "MSTRG.79820.640"; exon_number "5";
chr17	StringTie	exon	75518995	75519047	1000	+	.	gene_id "MSTRG.79820"; transcript_id "MSTRG.79820.640"; exon_number "6";
chr17	StringTie	exon	75521409	75521510	1000	+	.	gene_id "MSTRG.79820"; transcript_id "MSTRG.79820.640"; exon_number "7";
chr17	StringTie	exon	75521705	75522521	1000	+	.	gene_id "MSTRG.79820"; transcript_id "MSTRG.79820.640"; exon_number "8";
chr17	StringTie	exon	75523275	75523335	1000	+	.	gene_id "MSTRG.79820"; transcript_id "MSTRG.79820.640"; exon_number "9";
chr17	StringTie	exon	75523663	75523771	1000	+	.	gene_id "MSTRG.79820"; transcript_id "MSTRG.79820.640"; exon_number "10";
chr17	StringTie	exon	75524262	75524784	1000	+	.	gene_id "MSTRG.79820"; transcript_id "MSTRG.79820.640"; exon_number "11";
chr17	StringTie	transcript	75516544	75575216	1000	+	.	gene_id "MSTRG.79820"; transcript_id "MSTRG.79820.641";
chr17	StringTie	exon	75516544	75516616	1000	+	.	gene_id "MSTRG.79820"; transcript_id "MSTRG.79820.641"; exon_number "1";
chr17	StringTie	exon	75516746	75516910	1000	+	.	gene_id "MSTRG.79820"; transcript_id "MSTRG.79820.641"; exon_number "2";
chr17	StringTie	exon	75517009	75517072	1000	+	.	gene_id "MSTRG.79820"; transcript_id "MSTRG.79820.641"; exon_number "3";
chr17	StringTie	exon	75517161	75517244	1000	+	.	gene_id "MSTRG.79820"; transcript_id "MSTRG.79820.641"; exon_number "4";
chr17	StringTie	exon	75517557	75517655	1000	+	.	gene_id "MSTRG.79820"; transcript_id "MSTRG.79820.641"; exon_number "5";
chr17	StringTie	exon	75518995	75519047	1000	+	.	gene_id "MSTRG.79820"; transcript_id "MSTRG.79820.641"; exon_number "6";
chr17	StringTie	exon	75521409	75522521	1000	+	.	gene_id "MSTRG.79820"; transcript_id "MSTRG.79820.641"; exon_number "7";
chr17	StringTie	exon	75523275	75523335	1000	+	.	gene_id "MSTRG.79820"; transcript_id "MSTRG.79820.641"; exon_number "8";
chr17	StringTie	exon	75523663	75525174	1000	+	.	gene_id "MSTRG.79820"; transcript_id "MSTRG.79820.641"; exon_number "9";
chr17	StringTie	exon	75525690	75525825	1000	+	.	gene_id "MSTRG.79820"; transcript_id "MSTRG.79820.641"; exon_number "10";
chr17	StringTie	exon	75543397	75543501	1000	+	.	gene_id "MSTRG.79820"; transcript_id "MSTRG.79820.641"; exon_number "11";
chr17	StringTie	exon	75556046	75556143	1000	+	.	gene_id "MSTRG.79820"; transcript_id "MSTRG.79820.641"; exon_number "12";
chr17	StringTie	exon	75558155	75558236	1000	+	.	gene_id "MSTRG.79820"; transcript_id "MSTRG.79820.641"; exon_number "13";
chr17	StringTie	exon	75558512	75558627	1000	+	.	gene_id "MSTRG.79820"; transcript_id "MSTRG.79820.641"; exon_number "14";
chr17	StringTie	exon	75559252	75559410	1000	+	.	gene_id "MSTRG.79820"; transcript_id "MSTRG.79820.641"; exon_number "15";
chr17	StringTie	exon	75563016	75563178	1000	+	.	gene_id "MSTRG.79820"; transcript_id "MSTRG.79820.641"; exon_number "16";
chr17	StringTie	exon	75563331	75563463	1000	+	.	gene_id "MSTRG.79820"; transcript_id "MSTRG.79820.641"; exon_number "17";
chr17	StringTie	exon	75563752	75563806	1000	+	.	gene_id "MSTRG.79820"; transcript_id "MSTRG.79820.641"; exon_number "18";
chr17	StringTie	exon	75564353	75568693	1000	+	.	gene_id "MSTRG.79820"; transcript_id "MSTRG.79820.641"; exon_number "19";
chr17	StringTie	exon	75568772	75568839	1000	+	.	gene_id "MSTRG.79820"; transcript_id "MSTRG.79820.641"; exon_number "20";
chr17	StringTie	exon	75568961	75569131	1000	+	.	gene_id "MSTRG.79820"; transcript_id "MSTRG.79820.641"; exon_number "21";
chr17	StringTie	exon	75569221	75569325	1000	+	.	gene_id "MSTRG.79820"; transcript_id "MSTRG.79820.641"; exon_number "22";
chr17	StringTie	exon	75569963	75570255	1000	+	.	gene_id "MSTRG.79820"; transcript_id "MSTRG.79820.641"; exon_number "23";
chr17	StringTie	exon	75570348	75570510	1000	+	.	gene_id "MSTRG.79820"; transcript_id "MSTRG.79820.641"; exon_number "24";
chr17	StringTie	exon	75570950	75571100	1000	+	.	gene_id "MSTRG.79820"; transcript_id "MSTRG.79820.641"; exon_number "25";
chr17	StringTie	exon	75571667	75571783	1000	+	.	gene_id "MSTRG.79820"; transcript_id "MSTRG.79820.641"; exon_number "26";
chr17	StringTie	exon	75571898	75572064	1000	+	.	gene_id "MSTRG.79820"; transcript_id "MSTRG.79820.641"; exon_number "27";
chr17	StringTie	exon	75573014	75573278	1000	+	.	gene_id "MSTRG.79820"; transcript_id "MSTRG.79820.641"; exon_number "28";
chr17	StringTie	exon	75573481	75573631	1000	+	.	gene_id "MSTRG.79820"; transcript_id "MSTRG.79820.641"; exon_number "29";
chr17	StringTie	exon	75573952	75573980	1000	+	.	gene_id "MSTRG.79820"; transcript_id "MSTRG.79820.641"; exon_number "30";
chr17	StringTie	exon	75574213	75574260	1000	+	.	gene_id "MSTRG.79820"; transcript_id "MSTRG.79820.641"; exon_number "31";
chr17	StringTie	exon	75574610	75574668	1000	+	.	gene_id "MSTRG.79820"; transcript_id "MSTRG.79820.641"; exon_number "32";
chr17	StringTie	exon	75574871	75575216	1000	+	.	gene_id "MSTRG.79820"; transcript_id "MSTRG.79820.641"; exon_number "33";
chr17	StringTie	transcript	75516544	75574921	1000	+	.	gene_id "MSTRG.79820"; transcript_id "MSTRG.79820.642";
chr17	StringTie	exon	75516544	75516616	1000	+	.	gene_id "MSTRG.79820"; transcript_id "MSTRG.79820.642"; exon_number "1";
chr17	StringTie	exon	75516746	75516910	1000	+	.	gene_id "MSTRG.79820"; transcript_id "MSTRG.79820.642"; exon_number "2";
chr17	StringTie	exon	75517009	75517072	1000	+	.	gene_id "MSTRG.79820"; transcript_id "MSTRG.79820.642"; exon_number "3";
chr17	StringTie	exon	75517161	75517244	1000	+	.	gene_id "MSTRG.79820"; transcript_id "MSTRG.79820.642"; exon_number "4";
chr17	StringTie	exon	75517557	75517655	1000	+	.	gene_id "MSTRG.79820"; transcript_id "MSTRG.79820.642"; exon_number "5";
chr17	StringTie	exon	75518995	75519047	1000	+	.	gene_id "MSTRG.79820"; transcript_id "MSTRG.79820.642"; exon_number "6";
chr17	StringTie	exon	75521409	75523335	1000	+	.	gene_id "MSTRG.79820"; transcript_id "MSTRG.79820.642"; exon_number "7";
chr17	StringTie	exon	75523663	75523779	1000	+	.	gene_id "MSTRG.79820"; transcript_id "MSTRG.79820.642"; exon_number "8";
chr17	StringTie	exon	75524262	75525174	1000	+	.	gene_id "MSTRG.79820"; transcript_id "MSTRG.79820.642"; exon_number "9";
chr17	StringTie	exon	75525690	75525825	1000	+	.	gene_id "MSTRG.79820"; transcript_id "MSTRG.79820.642"; exon_number "10";
chr17	StringTie	exon	75543397	75543501	1000	+	.	gene_id "MSTRG.79820"; transcript_id "MSTRG.79820.642"; exon_number "11";
chr17	StringTie	exon	75556046	75556143	1000	+	.	gene_id "MSTRG.79820"; transcript_id "MSTRG.79820.642"; exon_number "12";
chr17	StringTie	exon	75558155	75558236	1000	+	.	gene_id "MSTRG.79820"; transcript_id "MSTRG.79820.642"; exon_number "13";
chr17	StringTie	exon	75558512	75558627	1000	+	.	gene_id "MSTRG.79820"; transcript_id "MSTRG.79820.642"; exon_number "14";
chr17	StringTie	exon	75559252	75559410	1000	+	.	gene_id "MSTRG.79820"; transcript_id "MSTRG.79820.642"; exon_number "15";
chr17	StringTie	exon	75563016	75563178	1000	+	.	gene_id "MSTRG.79820"; transcript_id "MSTRG.79820.642"; exon_number "16";
chr17	StringTie	exon	75563331	75563463	1000	+	.	gene_id "MSTRG.79820"; transcript_id "MSTRG.79820.642"; exon_number "17";
chr17	StringTie	exon	75563752	75563806	1000	+	.	gene_id "MSTRG.79820"; transcript_id "MSTRG.79820.642"; exon_number "18";
chr17	StringTie	exon	75564353	75568693	1000	+	.	gene_id "MSTRG.79820"; transcript_id "MSTRG.79820.642"; exon_number "19";
chr17	StringTie	exon	75568772	75568839	1000	+	.	gene_id "MSTRG.79820"; transcript_id "MSTRG.79820.642"; exon_number "20";
chr17	StringTie	exon	75568978	75569131	1000	+	.	gene_id "MSTRG.79820"; transcript_id "MSTRG.79820.642"; exon_number "21";
chr17	StringTie	exon	75569221	75569325	1000	+	.	gene_id "MSTRG.79820"; transcript_id "MSTRG.79820.642"; exon_number "22";
chr17	StringTie	exon	75569963	75570255	1000	+	.	gene_id "MSTRG.79820"; transcript_id "MSTRG.79820.642"; exon_number "23";
chr17	StringTie	exon	75570348	75570510	1000	+	.	gene_id "MSTRG.79820"; transcript_id "MSTRG.79820.642"; exon_number "24";
chr17	StringTie	exon	75570950	75571100	1000	+	.	gene_id "MSTRG.79820"; transcript_id "MSTRG.79820.642"; exon_number "25";
chr17	StringTie	exon	75571667	75571783	1000	+	.	gene_id "MSTRG.79820"; transcript_id "MSTRG.79820.642"; exon_number "26";
chr17	StringTie	exon	75571898	75572064	1000	+	.	gene_id "MSTRG.79820"; transcript_id "MSTRG.79820.642"; exon_number "27";
chr17	StringTie	exon	75573014	75573278	1000	+	.	gene_id "MSTRG.79820"; transcript_id "MSTRG.79820.642"; exon_number "28";
chr17	StringTie	exon	75573481	75573631	1000	+	.	gene_id "MSTRG.79820"; transcript_id "MSTRG.79820.642"; exon_number "29";
chr17	StringTie	exon	75573952	75573980	1000	+	.	gene_id "MSTRG.79820"; transcript_id "MSTRG.79820.642"; exon_number "30";
chr17	StringTie	exon	75574111	75574260	1000	+	.	gene_id "MSTRG.79820"; transcript_id "MSTRG.79820.642"; exon_number "31";
chr17	StringTie	exon	75574453	75574495	1000	+	.	gene_id "MSTRG.79820"; transcript_id "MSTRG.79820.642"; exon_number "32";
chr17	StringTie	exon	75574610	75574668	1000	+	.	gene_id "MSTRG.79820"; transcript_id "MSTRG.79820.642"; exon_number "33";
chr17	StringTie	exon	75574871	75574921	1000	+	.	gene_id "MSTRG.79820"; transcript_id "MSTRG.79820.642"; exon_number "34";
chr17	StringTie	transcript	75516544	75575215	1000	+	.	gene_id "MSTRG.79820"; transcript_id "MSTRG.79820.643";
chr17	StringTie	exon	75516544	75516616	1000	+	.	gene_id "MSTRG.79820"; transcript_id "MSTRG.79820.643"; exon_number "1";
chr17	StringTie	exon	75516746	75517072	1000	+	.	gene_id "MSTRG.79820"; transcript_id "MSTRG.79820.643"; exon_number "2";
chr17	StringTie	exon	75517161	75517244	1000	+	.	gene_id "MSTRG.79820"; transcript_id "MSTRG.79820.643"; exon_number "3";
chr17	StringTie	exon	75517557	75517655	1000	+	.	gene_id "MSTRG.79820"; transcript_id "MSTRG.79820.643"; exon_number "4";
chr17	StringTie	exon	75518995	75519047	1000	+	.	gene_id "MSTRG.79820"; transcript_id "MSTRG.79820.643"; exon_number "5";
chr17	StringTie	exon	75521409	75521510	1000	+	.	gene_id "MSTRG.79820"; transcript_id "MSTRG.79820.643"; exon_number "6";
chr17	StringTie	exon	75521705	75522333	1000	+	.	gene_id "MSTRG.79820"; transcript_id "MSTRG.79820.643"; exon_number "7";
chr17	StringTie	exon	75523275	75523335	1000	+	.	gene_id "MSTRG.79820"; transcript_id "MSTRG.79820.643"; exon_number "8";
chr17	StringTie	exon	75523663	75523779	1000	+	.	gene_id "MSTRG.79820"; transcript_id "MSTRG.79820.643"; exon_number "9";
chr17	StringTie	exon	75524262	75525483	1000	+	.	gene_id "MSTRG.79820"; transcript_id "MSTRG.79820.643"; exon_number "10";
chr17	StringTie	exon	75525690	75525825	1000	+	.	gene_id "MSTRG.79820"; transcript_id "MSTRG.79820.643"; exon_number "11";
chr17	StringTie	exon	75543397	75543501	1000	+	.	gene_id "MSTRG.79820"; transcript_id "MSTRG.79820.643"; exon_number "12";
chr17	StringTie	exon	75556046	75556143	1000	+	.	gene_id "MSTRG.79820"; transcript_id "MSTRG.79820.643"; exon_number "13";
chr17	StringTie	exon	75558155	75558236	1000	+	.	gene_id "MSTRG.79820"; transcript_id "MSTRG.79820.643"; exon_number "14";
chr17	StringTie	exon	75558512	75558627	1000	+	.	gene_id "MSTRG.79820"; transcript_id "MSTRG.79820.643"; exon_number "15";
chr17	StringTie	exon	75559252	75559410	1000	+	.	gene_id "MSTRG.79820"; transcript_id "MSTRG.79820.643"; exon_number "16";
chr17	StringTie	exon	75563016	75563178	1000	+	.	gene_id "MSTRG.79820"; transcript_id "MSTRG.79820.643"; exon_number "17";
chr17	StringTie	exon	75563331	75563463	1000	+	.	gene_id "MSTRG.79820"; transcript_id "MSTRG.79820.643"; exon_number "18";
chr17	StringTie	exon	75563752	75563806	1000	+	.	gene_id "MSTRG.79820"; transcript_id "MSTRG.79820.643"; exon_number "19";
chr17	StringTie	exon	75564353	75568693	1000	+	.	gene_id "MSTRG.79820"; transcript_id "MSTRG.79820.643"; exon_number "20";
chr17	StringTie	exon	75568772	75568839	1000	+	.	gene_id "MSTRG.79820"; transcript_id "MSTRG.79820.643"; exon_number "21";
chr17	StringTie	exon	75568978	75569131	1000	+	.	gene_id "MSTRG.79820"; transcript_id "MSTRG.79820.643"; exon_number "22";
chr17	StringTie	exon	75569221	75569311	1000	+	.	gene_id "MSTRG.79820"; transcript_id "MSTRG.79820.643"; exon_number "23";
chr17	StringTie	exon	75569963	75570255	1000	+	.	gene_id "MSTRG.79820"; transcript_id "MSTRG.79820.643"; exon_number "24";
chr17	StringTie	exon	75570348	75570510	1000	+	.	gene_id "MSTRG.79820"; transcript_id "MSTRG.79820.643"; exon_number "25";
chr17	StringTie	exon	75570950	75571100	1000	+	.	gene_id "MSTRG.79820"; transcript_id "MSTRG.79820.643"; exon_number "26";
chr17	StringTie	exon	75571667	75571783	1000	+	.	gene_id "MSTRG.79820"; transcript_id "MSTRG.79820.643"; exon_number "27";
chr17	StringTie	exon	75571898	75572064	1000	+	.	gene_id "MSTRG.79820"; transcript_id "MSTRG.79820.643"; exon_number "28";
chr17	StringTie	exon	75573014	75573278	1000	+	.	gene_id "MSTRG.79820"; transcript_id "MSTRG.79820.643"; exon_number "29";
chr17	StringTie	exon	75573481	75573631	1000	+	.	gene_id "MSTRG.79820"; transcript_id "MSTRG.79820.643"; exon_number "30";
chr17	StringTie	exon	75573952	75574260	1000	+	.	gene_id "MSTRG.79820"; transcript_id "MSTRG.79820.643"; exon_number "31";
chr17	StringTie	exon	75574453	75574495	1000	+	.	gene_id "MSTRG.79820"; transcript_id "MSTRG.79820.643"; exon_number "32";
chr17	StringTie	exon	75574610	75574668	1000	+	.	gene_id "MSTRG.79820"; transcript_id "MSTRG.79820.643"; exon_number "33";
chr17	StringTie	exon	75574874	75575215	1000	+	.	gene_id "MSTRG.79820"; transcript_id "MSTRG.79820.643"; exon_number "34";
chr17	StringTie	transcript	75516544	75575226	1000	+	.	gene_id "MSTRG.79820"; transcript_id "MSTRG.79820.644";
chr17	StringTie	exon	75516544	75516616	1000	+	.	gene_id "MSTRG.79820"; transcript_id "MSTRG.79820.644"; exon_number "1";
chr17	StringTie	exon	75516746	75516910	1000	+	.	gene_id "MSTRG.79820"; transcript_id "MSTRG.79820.644"; exon_number "2";
chr17	StringTie	exon	75517009	75517072	1000	+	.	gene_id "MSTRG.79820"; transcript_id "MSTRG.79820.644"; exon_number "3";
chr17	StringTie	exon	75517161	75517244	1000	+	.	gene_id "MSTRG.79820"; transcript_id "MSTRG.79820.644"; exon_number "4";
chr17	StringTie	exon	75517557	75517655	1000	+	.	gene_id "MSTRG.79820"; transcript_id "MSTRG.79820.644"; exon_number "5";
chr17	StringTie	exon	75518995	75519047	1000	+	.	gene_id "MSTRG.79820"; transcript_id "MSTRG.79820.644"; exon_number "6";
chr17	StringTie	exon	75521409	75522333	1000	+	.	gene_id "MSTRG.79820"; transcript_id "MSTRG.79820.644"; exon_number "7";
chr17	StringTie	exon	75523275	75523335	1000	+	.	gene_id "MSTRG.79820"; transcript_id "MSTRG.79820.644"; exon_number "8";
chr17	StringTie	exon	75523663	75523779	1000	+	.	gene_id "MSTRG.79820"; transcript_id "MSTRG.79820.644"; exon_number "9";
chr17	StringTie	exon	75524262	75525174	1000	+	.	gene_id "MSTRG.79820"; transcript_id "MSTRG.79820.644"; exon_number "10";
chr17	StringTie	exon	75543397	75543501	1000	+	.	gene_id "MSTRG.79820"; transcript_id "MSTRG.79820.644"; exon_number "11";
chr17	StringTie	exon	75556046	75556143	1000	+	.	gene_id "MSTRG.79820"; transcript_id "MSTRG.79820.644"; exon_number "12";
chr17	StringTie	exon	75558155	75558236	1000	+	.	gene_id "MSTRG.79820"; transcript_id "MSTRG.79820.644"; exon_number "13";
chr17	StringTie	exon	75558512	75558627	1000	+	.	gene_id "MSTRG.79820"; transcript_id "MSTRG.79820.644"; exon_number "14";
chr17	StringTie	exon	75559252	75559410	1000	+	.	gene_id "MSTRG.79820"; transcript_id "MSTRG.79820.644"; exon_number "15";
chr17	StringTie	exon	75563016	75563178	1000	+	.	gene_id "MSTRG.79820"; transcript_id "MSTRG.79820.644"; exon_number "16";
chr17	StringTie	exon	75563331	75563463	1000	+	.	gene_id "MSTRG.79820"; transcript_id "MSTRG.79820.644"; exon_number "17";
chr17	StringTie	exon	75563752	75563806	1000	+	.	gene_id "MSTRG.79820"; transcript_id "MSTRG.79820.644"; exon_number "18";
chr17	StringTie	exon	75564353	75568693	1000	+	.	gene_id "MSTRG.79820"; transcript_id "MSTRG.79820.644"; exon_number "19";
chr17	StringTie	exon	75568772	75568839	1000	+	.	gene_id "MSTRG.79820"; transcript_id "MSTRG.79820.644"; exon_number "20";
chr17	StringTie	exon	75568978	75569131	1000	+	.	gene_id "MSTRG.79820"; transcript_id "MSTRG.79820.644"; exon_number "21";
chr17	StringTie	exon	75569221	75569325	1000	+	.	gene_id "MSTRG.79820"; transcript_id "MSTRG.79820.644"; exon_number "22";
chr17	StringTie	exon	75569963	75570255	1000	+	.	gene_id "MSTRG.79820"; transcript_id "MSTRG.79820.644"; exon_number "23";
chr17	StringTie	exon	75570348	75570510	1000	+	.	gene_id "MSTRG.79820"; transcript_id "MSTRG.79820.644"; exon_number "24";
chr17	StringTie	exon	75570950	75571100	1000	+	.	gene_id "MSTRG.79820"; transcript_id "MSTRG.79820.644"; exon_number "25";
chr17	StringTie	exon	75571667	75571783	1000	+	.	gene_id "MSTRG.79820"; transcript_id "MSTRG.79820.644"; exon_number "26";
chr17	StringTie	exon	75571898	75572064	1000	+	.	gene_id "MSTRG.79820"; transcript_id "MSTRG.79820.644"; exon_number "27";
chr17	StringTie	exon	75573014	75573278	1000	+	.	gene_id "MSTRG.79820"; transcript_id "MSTRG.79820.644"; exon_number "28";
chr17	StringTie	exon	75573481	75573631	1000	+	.	gene_id "MSTRG.79820"; transcript_id "MSTRG.79820.644"; exon_number "29";
chr17	StringTie	exon	75573952	75573980	1000	+	.	gene_id "MSTRG.79820"; transcript_id "MSTRG.79820.644"; exon_number "30";
chr17	StringTie	exon	75574213	75574260	1000	+	.	gene_id "MSTRG.79820"; transcript_id "MSTRG.79820.644"; exon_number "31";
chr17	StringTie	exon	75574453	75574495	1000	+	.	gene_id "MSTRG.79820"; transcript_id "MSTRG.79820.644"; exon_number "32";
chr17	StringTie	exon	75574610	75574668	1000	+	.	gene_id "MSTRG.79820"; transcript_id "MSTRG.79820.644"; exon_number "33";
chr17	StringTie	exon	75574874	75575226	1000	+	.	gene_id "MSTRG.79820"; transcript_id "MSTRG.79820.644"; exon_number "34";
chr17	StringTie	transcript	75516544	75575214	1000	+	.	gene_id "MSTRG.79820"; transcript_id "MSTRG.79820.645";
chr17	StringTie	exon	75516544	75516616	1000	+	.	gene_id "MSTRG.79820"; transcript_id "MSTRG.79820.645"; exon_number "1";
chr17	StringTie	exon	75516746	75516910	1000	+	.	gene_id "MSTRG.79820"; transcript_id "MSTRG.79820.645"; exon_number "2";
chr17	StringTie	exon	75517009	75517072	1000	+	.	gene_id "MSTRG.79820"; transcript_id "MSTRG.79820.645"; exon_number "3";
chr17	StringTie	exon	75517161	75517244	1000	+	.	gene_id "MSTRG.79820"; transcript_id "MSTRG.79820.645"; exon_number "4";
chr17	StringTie	exon	75517557	75517655	1000	+	.	gene_id "MSTRG.79820"; transcript_id "MSTRG.79820.645"; exon_number "5";
chr17	StringTie	exon	75518995	75519047	1000	+	.	gene_id "MSTRG.79820"; transcript_id "MSTRG.79820.645"; exon_number "6";
chr17	StringTie	exon	75521409	75521510	1000	+	.	gene_id "MSTRG.79820"; transcript_id "MSTRG.79820.645"; exon_number "7";
chr17	StringTie	exon	75521705	75523335	1000	+	.	gene_id "MSTRG.79820"; transcript_id "MSTRG.79820.645"; exon_number "8";
chr17	StringTie	exon	75523663	75523779	1000	+	.	gene_id "MSTRG.79820"; transcript_id "MSTRG.79820.645"; exon_number "9";
chr17	StringTie	exon	75524262	75525473	1000	+	.	gene_id "MSTRG.79820"; transcript_id "MSTRG.79820.645"; exon_number "10";
chr17	StringTie	exon	75525690	75525825	1000	+	.	gene_id "MSTRG.79820"; transcript_id "MSTRG.79820.645"; exon_number "11";
chr17	StringTie	exon	75543397	75543501	1000	+	.	gene_id "MSTRG.79820"; transcript_id "MSTRG.79820.645"; exon_number "12";
chr17	StringTie	exon	75556046	75556143	1000	+	.	gene_id "MSTRG.79820"; transcript_id "MSTRG.79820.645"; exon_number "13";
chr17	StringTie	exon	75558155	75558236	1000	+	.	gene_id "MSTRG.79820"; transcript_id "MSTRG.79820.645"; exon_number "14";
chr17	StringTie	exon	75558512	75558627	1000	+	.	gene_id "MSTRG.79820"; transcript_id "MSTRG.79820.645"; exon_number "15";
chr17	StringTie	exon	75559252	75559410	1000	+	.	gene_id "MSTRG.79820"; transcript_id "MSTRG.79820.645"; exon_number "16";
chr17	StringTie	exon	75563016	75563178	1000	+	.	gene_id "MSTRG.79820"; transcript_id "MSTRG.79820.645"; exon_number "17";
chr17	StringTie	exon	75563331	75563463	1000	+	.	gene_id "MSTRG.79820"; transcript_id "MSTRG.79820.645"; exon_number "18";
chr17	StringTie	exon	75563752	75563806	1000	+	.	gene_id "MSTRG.79820"; transcript_id "MSTRG.79820.645"; exon_number "19";
chr17	StringTie	exon	75564353	75568693	1000	+	.	gene_id "MSTRG.79820"; transcript_id "MSTRG.79820.645"; exon_number "20";
chr17	StringTie	exon	75568772	75568839	1000	+	.	gene_id "MSTRG.79820"; transcript_id "MSTRG.79820.645"; exon_number "21";
chr17	StringTie	exon	75568978	75569131	1000	+	.	gene_id "MSTRG.79820"; transcript_id "MSTRG.79820.645"; exon_number "22";
chr17	StringTie	exon	75569221	75569325	1000	+	.	gene_id "MSTRG.79820"; transcript_id "MSTRG.79820.645"; exon_number "23";
chr17	StringTie	exon	75569963	75570255	1000	+	.	gene_id "MSTRG.79820"; transcript_id "MSTRG.79820.645"; exon_number "24";
chr17	StringTie	exon	75570348	75570498	1000	+	.	gene_id "MSTRG.79820"; transcript_id "MSTRG.79820.645"; exon_number "25";
chr17	StringTie	exon	75570950	75571100	1000	+	.	gene_id "MSTRG.79820"; transcript_id "MSTRG.79820.645"; exon_number "26";
chr17	StringTie	exon	75571667	75571783	1000	+	.	gene_id "MSTRG.79820"; transcript_id "MSTRG.79820.645"; exon_number "27";
chr17	StringTie	exon	75571898	75572064	1000	+	.	gene_id "MSTRG.79820"; transcript_id "MSTRG.79820.645"; exon_number "28";
chr17	StringTie	exon	75573014	75573278	1000	+	.	gene_id "MSTRG.79820"; transcript_id "MSTRG.79820.645"; exon_number "29";
chr17	StringTie	exon	75573481	75573631	1000	+	.	gene_id "MSTRG.79820"; transcript_id "MSTRG.79820.645"; exon_number "30";
chr17	StringTie	exon	75573952	75573980	1000	+	.	gene_id "MSTRG.79820"; transcript_id "MSTRG.79820.645"; exon_number "31";
chr17	StringTie	exon	75574213	75574260	1000	+	.	gene_id "MSTRG.79820"; transcript_id "MSTRG.79820.645"; exon_number "32";
chr17	StringTie	exon	75574453	75574495	1000	+	.	gene_id "MSTRG.79820"; transcript_id "MSTRG.79820.645"; exon_number "33";
chr17	StringTie	exon	75574610	75574668	1000	+	.	gene_id "MSTRG.79820"; transcript_id "MSTRG.79820.645"; exon_number "34";
chr17	StringTie	exon	75574871	75575214	1000	+	.	gene_id "MSTRG.79820"; transcript_id "MSTRG.79820.645"; exon_number "35";
chr17	StringTie	transcript	75516544	75575213	1000	+	.	gene_id "MSTRG.79820"; transcript_id "MSTRG.79820.646";
chr17	StringTie	exon	75516544	75516616	1000	+	.	gene_id "MSTRG.79820"; transcript_id "MSTRG.79820.646"; exon_number "1";
chr17	StringTie	exon	75516746	75516910	1000	+	.	gene_id "MSTRG.79820"; transcript_id "MSTRG.79820.646"; exon_number "2";
chr17	StringTie	exon	75517009	75517072	1000	+	.	gene_id "MSTRG.79820"; transcript_id "MSTRG.79820.646"; exon_number "3";
chr17	StringTie	exon	75517161	75517244	1000	+	.	gene_id "MSTRG.79820"; transcript_id "MSTRG.79820.646"; exon_number "4";
chr17	StringTie	exon	75517557	75517655	1000	+	.	gene_id "MSTRG.79820"; transcript_id "MSTRG.79820.646"; exon_number "5";
chr17	StringTie	exon	75518995	75519047	1000	+	.	gene_id "MSTRG.79820"; transcript_id "MSTRG.79820.646"; exon_number "6";
chr17	StringTie	exon	75521409	75522521	1000	+	.	gene_id "MSTRG.79820"; transcript_id "MSTRG.79820.646"; exon_number "7";
chr17	StringTie	exon	75523275	75523335	1000	+	.	gene_id "MSTRG.79820"; transcript_id "MSTRG.79820.646"; exon_number "8";
chr17	StringTie	exon	75523663	75523779	1000	+	.	gene_id "MSTRG.79820"; transcript_id "MSTRG.79820.646"; exon_number "9";
chr17	StringTie	exon	75524262	75525174	1000	+	.	gene_id "MSTRG.79820"; transcript_id "MSTRG.79820.646"; exon_number "10";
chr17	StringTie	exon	75525714	75525825	1000	+	.	gene_id "MSTRG.79820"; transcript_id "MSTRG.79820.646"; exon_number "11";
chr17	StringTie	exon	75543397	75543501	1000	+	.	gene_id "MSTRG.79820"; transcript_id "MSTRG.79820.646"; exon_number "12";
chr17	StringTie	exon	75556046	75556143	1000	+	.	gene_id "MSTRG.79820"; transcript_id "MSTRG.79820.646"; exon_number "13";
chr17	StringTie	exon	75558155	75558236	1000	+	.	gene_id "MSTRG.79820"; transcript_id "MSTRG.79820.646"; exon_number "14";
chr17	StringTie	exon	75558512	75558627	1000	+	.	gene_id "MSTRG.79820"; transcript_id "MSTRG.79820.646"; exon_number "15";
chr17	StringTie	exon	75559252	75559410	1000	+	.	gene_id "MSTRG.79820"; transcript_id "MSTRG.79820.646"; exon_number "16";
chr17	StringTie	exon	75563016	75563178	1000	+	.	gene_id "MSTRG.79820"; transcript_id "MSTRG.79820.646"; exon_number "17";
chr17	StringTie	exon	75563331	75563463	1000	+	.	gene_id "MSTRG.79820"; transcript_id "MSTRG.79820.646"; exon_number "18";
chr17	StringTie	exon	75563752	75563806	1000	+	.	gene_id "MSTRG.79820"; transcript_id "MSTRG.79820.646"; exon_number "19";
chr17	StringTie	exon	75564353	75564507	1000	+	.	gene_id "MSTRG.79820"; transcript_id "MSTRG.79820.646"; exon_number "20";
chr17	StringTie	exon	75568476	75568693	1000	+	.	gene_id "MSTRG.79820"; transcript_id "MSTRG.79820.646"; exon_number "21";
chr17	StringTie	exon	75568772	75568839	1000	+	.	gene_id "MSTRG.79820"; transcript_id "MSTRG.79820.646"; exon_number "22";
chr17	StringTie	exon	75568978	75569131	1000	+	.	gene_id "MSTRG.79820"; transcript_id "MSTRG.79820.646"; exon_number "23";
chr17	StringTie	exon	75569221	75569325	1000	+	.	gene_id "MSTRG.79820"; transcript_id "MSTRG.79820.646"; exon_number "24";
chr17	StringTie	exon	75569963	75570255	1000	+	.	gene_id "MSTRG.79820"; transcript_id "MSTRG.79820.646"; exon_number "25";
chr17	StringTie	exon	75570348	75570498	1000	+	.	gene_id "MSTRG.79820"; transcript_id "MSTRG.79820.646"; exon_number "26";
chr17	StringTie	exon	75570950	75571100	1000	+	.	gene_id "MSTRG.79820"; transcript_id "MSTRG.79820.646"; exon_number "27";
chr17	StringTie	exon	75571667	75571783	1000	+	.	gene_id "MSTRG.79820"; transcript_id "MSTRG.79820.646"; exon_number "28";
chr17	StringTie	exon	75571898	75572064	1000	+	.	gene_id "MSTRG.79820"; transcript_id "MSTRG.79820.646"; exon_number "29";
chr17	StringTie	exon	75573014	75573278	1000	+	.	gene_id "MSTRG.79820"; transcript_id "MSTRG.79820.646"; exon_number "30";
chr17	StringTie	exon	75573481	75573631	1000	+	.	gene_id "MSTRG.79820"; transcript_id "MSTRG.79820.646"; exon_number "31";
chr17	StringTie	exon	75573952	75573980	1000	+	.	gene_id "MSTRG.79820"; transcript_id "MSTRG.79820.646"; exon_number "32";
chr17	StringTie	exon	75574213	75574260	1000	+	.	gene_id "MSTRG.79820"; transcript_id "MSTRG.79820.646"; exon_number "33";
chr17	StringTie	exon	75574453	75574495	1000	+	.	gene_id "MSTRG.79820"; transcript_id "MSTRG.79820.646"; exon_number "34";
chr17	StringTie	exon	75574610	75574668	1000	+	.	gene_id "MSTRG.79820"; transcript_id "MSTRG.79820.646"; exon_number "35";
chr17	StringTie	exon	75574874	75575213	1000	+	.	gene_id "MSTRG.79820"; transcript_id "MSTRG.79820.646"; exon_number "36";
chr17	StringTie	transcript	75516544	75575287	1000	+	.	gene_id "MSTRG.79820"; transcript_id "MSTRG.79820.647";
chr17	StringTie	exon	75516544	75516616	1000	+	.	gene_id "MSTRG.79820"; transcript_id "MSTRG.79820.647"; exon_number "1";
chr17	StringTie	exon	75516746	75516910	1000	+	.	gene_id "MSTRG.79820"; transcript_id "MSTRG.79820.647"; exon_number "2";
chr17	StringTie	exon	75517009	75517072	1000	+	.	gene_id "MSTRG.79820"; transcript_id "MSTRG.79820.647"; exon_number "3";
chr17	StringTie	exon	75517161	75517244	1000	+	.	gene_id "MSTRG.79820"; transcript_id "MSTRG.79820.647"; exon_number "4";
chr17	StringTie	exon	75517557	75517655	1000	+	.	gene_id "MSTRG.79820"; transcript_id "MSTRG.79820.647"; exon_number "5";
chr17	StringTie	exon	75518995	75519047	1000	+	.	gene_id "MSTRG.79820"; transcript_id "MSTRG.79820.647"; exon_number "6";
chr17	StringTie	exon	75521409	75521510	1000	+	.	gene_id "MSTRG.79820"; transcript_id "MSTRG.79820.647"; exon_number "7";
chr17	StringTie	exon	75521705	75522333	1000	+	.	gene_id "MSTRG.79820"; transcript_id "MSTRG.79820.647"; exon_number "8";
chr17	StringTie	exon	75523275	75523335	1000	+	.	gene_id "MSTRG.79820"; transcript_id "MSTRG.79820.647"; exon_number "9";
chr17	StringTie	exon	75523663	75523779	1000	+	.	gene_id "MSTRG.79820"; transcript_id "MSTRG.79820.647"; exon_number "10";
chr17	StringTie	exon	75524262	75525174	1000	+	.	gene_id "MSTRG.79820"; transcript_id "MSTRG.79820.647"; exon_number "11";
chr17	StringTie	exon	75525690	75525825	1000	+	.	gene_id "MSTRG.79820"; transcript_id "MSTRG.79820.647"; exon_number "12";
chr17	StringTie	exon	75538531	75538636	1000	+	.	gene_id "MSTRG.79820"; transcript_id "MSTRG.79820.647"; exon_number "13";
chr17	StringTie	exon	75543397	75543501	1000	+	.	gene_id "MSTRG.79820"; transcript_id "MSTRG.79820.647"; exon_number "14";
chr17	StringTie	exon	75556046	75556143	1000	+	.	gene_id "MSTRG.79820"; transcript_id "MSTRG.79820.647"; exon_number "15";
chr17	StringTie	exon	75558155	75558236	1000	+	.	gene_id "MSTRG.79820"; transcript_id "MSTRG.79820.647"; exon_number "16";
chr17	StringTie	exon	75558512	75558627	1000	+	.	gene_id "MSTRG.79820"; transcript_id "MSTRG.79820.647"; exon_number "17";
chr17	StringTie	exon	75559252	75559410	1000	+	.	gene_id "MSTRG.79820"; transcript_id "MSTRG.79820.647"; exon_number "18";
chr17	StringTie	exon	75563016	75563178	1000	+	.	gene_id "MSTRG.79820"; transcript_id "MSTRG.79820.647"; exon_number "19";
chr17	StringTie	exon	75563331	75563463	1000	+	.	gene_id "MSTRG.79820"; transcript_id "MSTRG.79820.647"; exon_number "20";
chr17	StringTie	exon	75563752	75563806	1000	+	.	gene_id "MSTRG.79820"; transcript_id "MSTRG.79820.647"; exon_number "21";
chr17	StringTie	exon	75564353	75564507	1000	+	.	gene_id "MSTRG.79820"; transcript_id "MSTRG.79820.647"; exon_number "22";
chr17	StringTie	exon	75568476	75568693	1000	+	.	gene_id "MSTRG.79820"; transcript_id "MSTRG.79820.647"; exon_number "23";
chr17	StringTie	exon	75568772	75568839	1000	+	.	gene_id "MSTRG.79820"; transcript_id "MSTRG.79820.647"; exon_number "24";
chr17	StringTie	exon	75568978	75569131	1000	+	.	gene_id "MSTRG.79820"; transcript_id "MSTRG.79820.647"; exon_number "25";
chr17	StringTie	exon	75569221	75569325	1000	+	.	gene_id "MSTRG.79820"; transcript_id "MSTRG.79820.647"; exon_number "26";
chr17	StringTie	exon	75569963	75570255	1000	+	.	gene_id "MSTRG.79820"; transcript_id "MSTRG.79820.647"; exon_number "27";
chr17	StringTie	exon	75570348	75570498	1000	+	.	gene_id "MSTRG.79820"; transcript_id "MSTRG.79820.647"; exon_number "28";
chr17	StringTie	exon	75570950	75571100	1000	+	.	gene_id "MSTRG.79820"; transcript_id "MSTRG.79820.647"; exon_number "29";
chr17	StringTie	exon	75571667	75571783	1000	+	.	gene_id "MSTRG.79820"; transcript_id "MSTRG.79820.647"; exon_number "30";
chr17	StringTie	exon	75571898	75572064	1000	+	.	gene_id "MSTRG.79820"; transcript_id "MSTRG.79820.647"; exon_number "31";
chr17	StringTie	exon	75573014	75573278	1000	+	.	gene_id "MSTRG.79820"; transcript_id "MSTRG.79820.647"; exon_number "32";
chr17	StringTie	exon	75573481	75573631	1000	+	.	gene_id "MSTRG.79820"; transcript_id "MSTRG.79820.647"; exon_number "33";
chr17	StringTie	exon	75573952	75573980	1000	+	.	gene_id "MSTRG.79820"; transcript_id "MSTRG.79820.647"; exon_number "34";
chr17	StringTie	exon	75574213	75574260	1000	+	.	gene_id "MSTRG.79820"; transcript_id "MSTRG.79820.647"; exon_number "35";
chr17	StringTie	exon	75574453	75574495	1000	+	.	gene_id "MSTRG.79820"; transcript_id "MSTRG.79820.647"; exon_number "36";
chr17	StringTie	exon	75574610	75574668	1000	+	.	gene_id "MSTRG.79820"; transcript_id "MSTRG.79820.647"; exon_number "37";
chr17	StringTie	exon	75574874	75575287	1000	+	.	gene_id "MSTRG.79820"; transcript_id "MSTRG.79820.647"; exon_number "38";
chr17	StringTie	transcript	75516545	75575209	1000	+	.	gene_id "MSTRG.79820"; transcript_id "MSTRG.79820.648";
chr17	StringTie	exon	75516545	75516616	1000	+	.	gene_id "MSTRG.79820"; transcript_id "MSTRG.79820.648"; exon_number "1";
chr17	StringTie	exon	75516746	75516910	1000	+	.	gene_id "MSTRG.79820"; transcript_id "MSTRG.79820.648"; exon_number "2";
chr17	StringTie	exon	75517009	75517072	1000	+	.	gene_id "MSTRG.79820"; transcript_id "MSTRG.79820.648"; exon_number "3";
chr17	StringTie	exon	75517161	75517244	1000	+	.	gene_id "MSTRG.79820"; transcript_id "MSTRG.79820.648"; exon_number "4";
chr17	StringTie	exon	75517557	75517655	1000	+	.	gene_id "MSTRG.79820"; transcript_id "MSTRG.79820.648"; exon_number "5";
chr17	StringTie	exon	75519003	75519047	1000	+	.	gene_id "MSTRG.79820"; transcript_id "MSTRG.79820.648"; exon_number "6";
chr17	StringTie	exon	75521409	75521510	1000	+	.	gene_id "MSTRG.79820"; transcript_id "MSTRG.79820.648"; exon_number "7";
chr17	StringTie	exon	75521705	75522521	1000	+	.	gene_id "MSTRG.79820"; transcript_id "MSTRG.79820.648"; exon_number "8";
chr17	StringTie	exon	75523275	75523335	1000	+	.	gene_id "MSTRG.79820"; transcript_id "MSTRG.79820.648"; exon_number "9";
chr17	StringTie	exon	75523663	75523779	1000	+	.	gene_id "MSTRG.79820"; transcript_id "MSTRG.79820.648"; exon_number "10";
chr17	StringTie	exon	75524262	75525174	1000	+	.	gene_id "MSTRG.79820"; transcript_id "MSTRG.79820.648"; exon_number "11";
chr17	StringTie	exon	75543397	75543501	1000	+	.	gene_id "MSTRG.79820"; transcript_id "MSTRG.79820.648"; exon_number "12";
chr17	StringTie	exon	75556046	75556143	1000	+	.	gene_id "MSTRG.79820"; transcript_id "MSTRG.79820.648"; exon_number "13";
chr17	StringTie	exon	75558155	75558236	1000	+	.	gene_id "MSTRG.79820"; transcript_id "MSTRG.79820.648"; exon_number "14";
chr17	StringTie	exon	75558518	75558627	1000	+	.	gene_id "MSTRG.79820"; transcript_id "MSTRG.79820.648"; exon_number "15";
chr17	StringTie	exon	75559252	75559410	1000	+	.	gene_id "MSTRG.79820"; transcript_id "MSTRG.79820.648"; exon_number "16";
chr17	StringTie	exon	75563016	75563178	1000	+	.	gene_id "MSTRG.79820"; transcript_id "MSTRG.79820.648"; exon_number "17";
chr17	StringTie	exon	75563331	75563463	1000	+	.	gene_id "MSTRG.79820"; transcript_id "MSTRG.79820.648"; exon_number "18";
chr17	StringTie	exon	75563752	75563806	1000	+	.	gene_id "MSTRG.79820"; transcript_id "MSTRG.79820.648"; exon_number "19";
chr17	StringTie	exon	75564353	75564507	1000	+	.	gene_id "MSTRG.79820"; transcript_id "MSTRG.79820.648"; exon_number "20";
chr17	StringTie	exon	75568476	75568693	1000	+	.	gene_id "MSTRG.79820"; transcript_id "MSTRG.79820.648"; exon_number "21";
chr17	StringTie	exon	75568772	75568839	1000	+	.	gene_id "MSTRG.79820"; transcript_id "MSTRG.79820.648"; exon_number "22";
chr17	StringTie	exon	75568978	75569131	1000	+	.	gene_id "MSTRG.79820"; transcript_id "MSTRG.79820.648"; exon_number "23";
chr17	StringTie	exon	75569221	75569325	1000	+	.	gene_id "MSTRG.79820"; transcript_id "MSTRG.79820.648"; exon_number "24";
chr17	StringTie	exon	75569963	75570255	1000	+	.	gene_id "MSTRG.79820"; transcript_id "MSTRG.79820.648"; exon_number "25";
chr17	StringTie	exon	75570348	75570510	1000	+	.	gene_id "MSTRG.79820"; transcript_id "MSTRG.79820.648"; exon_number "26";
chr17	StringTie	exon	75570950	75571100	1000	+	.	gene_id "MSTRG.79820"; transcript_id "MSTRG.79820.648"; exon_number "27";
chr17	StringTie	exon	75571667	75571783	1000	+	.	gene_id "MSTRG.79820"; transcript_id "MSTRG.79820.648"; exon_number "28";
chr17	StringTie	exon	75571898	75572064	1000	+	.	gene_id "MSTRG.79820"; transcript_id "MSTRG.79820.648"; exon_number "29";
chr17	StringTie	exon	75573014	75573278	1000	+	.	gene_id "MSTRG.79820"; transcript_id "MSTRG.79820.648"; exon_number "30";
chr17	StringTie	exon	75573481	75573631	1000	+	.	gene_id "MSTRG.79820"; transcript_id "MSTRG.79820.648"; exon_number "31";
chr17	StringTie	exon	75573952	75573980	1000	+	.	gene_id "MSTRG.79820"; transcript_id "MSTRG.79820.648"; exon_number "32";
chr17	StringTie	exon	75574111	75574260	1000	+	.	gene_id "MSTRG.79820"; transcript_id "MSTRG.79820.648"; exon_number "33";
chr17	StringTie	exon	75574453	75574495	1000	+	.	gene_id "MSTRG.79820"; transcript_id "MSTRG.79820.648"; exon_number "34";
chr17	StringTie	exon	75574610	75575209	1000	+	.	gene_id "MSTRG.79820"; transcript_id "MSTRG.79820.648"; exon_number "35";
chr17	StringTie	transcript	75516545	75575226	1000	+	.	gene_id "MSTRG.79820"; transcript_id "MSTRG.79820.649";
chr17	StringTie	exon	75516545	75516616	1000	+	.	gene_id "MSTRG.79820"; transcript_id "MSTRG.79820.649"; exon_number "1";
chr17	StringTie	exon	75516746	75516910	1000	+	.	gene_id "MSTRG.79820"; transcript_id "MSTRG.79820.649"; exon_number "2";
chr17	StringTie	exon	75517009	75517072	1000	+	.	gene_id "MSTRG.79820"; transcript_id "MSTRG.79820.649"; exon_number "3";
chr17	StringTie	exon	75517161	75517244	1000	+	.	gene_id "MSTRG.79820"; transcript_id "MSTRG.79820.649"; exon_number "4";
chr17	StringTie	exon	75517557	75517655	1000	+	.	gene_id "MSTRG.79820"; transcript_id "MSTRG.79820.649"; exon_number "5";
chr17	StringTie	exon	75518995	75519047	1000	+	.	gene_id "MSTRG.79820"; transcript_id "MSTRG.79820.649"; exon_number "6";
chr17	StringTie	exon	75521409	75521510	1000	+	.	gene_id "MSTRG.79820"; transcript_id "MSTRG.79820.649"; exon_number "7";
chr17	StringTie	exon	75521705	75523335	1000	+	.	gene_id "MSTRG.79820"; transcript_id "MSTRG.79820.649"; exon_number "8";
chr17	StringTie	exon	75523663	75523779	1000	+	.	gene_id "MSTRG.79820"; transcript_id "MSTRG.79820.649"; exon_number "9";
chr17	StringTie	exon	75524262	75525174	1000	+	.	gene_id "MSTRG.79820"; transcript_id "MSTRG.79820.649"; exon_number "10";
chr17	StringTie	exon	75543397	75543501	1000	+	.	gene_id "MSTRG.79820"; transcript_id "MSTRG.79820.649"; exon_number "11";
chr17	StringTie	exon	75556046	75556143	1000	+	.	gene_id "MSTRG.79820"; transcript_id "MSTRG.79820.649"; exon_number "12";
chr17	StringTie	exon	75558155	75558236	1000	+	.	gene_id "MSTRG.79820"; transcript_id "MSTRG.79820.649"; exon_number "13";
chr17	StringTie	exon	75558512	75558627	1000	+	.	gene_id "MSTRG.79820"; transcript_id "MSTRG.79820.649"; exon_number "14";
chr17	StringTie	exon	75559252	75559410	1000	+	.	gene_id "MSTRG.79820"; transcript_id "MSTRG.79820.649"; exon_number "15";
chr17	StringTie	exon	75563016	75563178	1000	+	.	gene_id "MSTRG.79820"; transcript_id "MSTRG.79820.649"; exon_number "16";
chr17	StringTie	exon	75563331	75563463	1000	+	.	gene_id "MSTRG.79820"; transcript_id "MSTRG.79820.649"; exon_number "17";
chr17	StringTie	exon	75563752	75563806	1000	+	.	gene_id "MSTRG.79820"; transcript_id "MSTRG.79820.649"; exon_number "18";
chr17	StringTie	exon	75564353	75564507	1000	+	.	gene_id "MSTRG.79820"; transcript_id "MSTRG.79820.649"; exon_number "19";
chr17	StringTie	exon	75568476	75568693	1000	+	.	gene_id "MSTRG.79820"; transcript_id "MSTRG.79820.649"; exon_number "20";
chr17	StringTie	exon	75568772	75568839	1000	+	.	gene_id "MSTRG.79820"; transcript_id "MSTRG.79820.649"; exon_number "21";
chr17	StringTie	exon	75568978	75569131	1000	+	.	gene_id "MSTRG.79820"; transcript_id "MSTRG.79820.649"; exon_number "22";
chr17	StringTie	exon	75569221	75569325	1000	+	.	gene_id "MSTRG.79820"; transcript_id "MSTRG.79820.649"; exon_number "23";
chr17	StringTie	exon	75569963	75570255	1000	+	.	gene_id "MSTRG.79820"; transcript_id "MSTRG.79820.649"; exon_number "24";
chr17	StringTie	exon	75570348	75570510	1000	+	.	gene_id "MSTRG.79820"; transcript_id "MSTRG.79820.649"; exon_number "25";
chr17	StringTie	exon	75570950	75571100	1000	+	.	gene_id "MSTRG.79820"; transcript_id "MSTRG.79820.649"; exon_number "26";
chr17	StringTie	exon	75571667	75571783	1000	+	.	gene_id "MSTRG.79820"; transcript_id "MSTRG.79820.649"; exon_number "27";
chr17	StringTie	exon	75571898	75572064	1000	+	.	gene_id "MSTRG.79820"; transcript_id "MSTRG.79820.649"; exon_number "28";
chr17	StringTie	exon	75573014	75573278	1000	+	.	gene_id "MSTRG.79820"; transcript_id "MSTRG.79820.649"; exon_number "29";
chr17	StringTie	exon	75573481	75573631	1000	+	.	gene_id "MSTRG.79820"; transcript_id "MSTRG.79820.649"; exon_number "30";
chr17	StringTie	exon	75573952	75573980	1000	+	.	gene_id "MSTRG.79820"; transcript_id "MSTRG.79820.649"; exon_number "31";
chr17	StringTie	exon	75574213	75574260	1000	+	.	gene_id "MSTRG.79820"; transcript_id "MSTRG.79820.649"; exon_number "32";
chr17	StringTie	exon	75574453	75574495	1000	+	.	gene_id "MSTRG.79820"; transcript_id "MSTRG.79820.649"; exon_number "33";
chr17	StringTie	exon	75574610	75574668	1000	+	.	gene_id "MSTRG.79820"; transcript_id "MSTRG.79820.649"; exon_number "34";
chr17	StringTie	exon	75574871	75575226	1000	+	.	gene_id "MSTRG.79820"; transcript_id "MSTRG.79820.649"; exon_number "35";
chr17	StringTie	transcript	75456275	75500264	1000	+	.	gene_id "MSTRG.79820"; transcript_id "MSTRG.79820.65";
chr17	StringTie	exon	75456275	75456751	1000	+	.	gene_id "MSTRG.79820"; transcript_id "MSTRG.79820.65"; exon_number "1";
chr17	StringTie	exon	75471800	75471929	1000	+	.	gene_id "MSTRG.79820"; transcript_id "MSTRG.79820.65"; exon_number "2";
chr17	StringTie	exon	75485428	75485547	1000	+	.	gene_id "MSTRG.79820"; transcript_id "MSTRG.79820.65"; exon_number "3";
chr17	StringTie	exon	75485871	75485998	1000	+	.	gene_id "MSTRG.79820"; transcript_id "MSTRG.79820.65"; exon_number "4";
chr17	StringTie	exon	75486290	75486426	1000	+	.	gene_id "MSTRG.79820"; transcript_id "MSTRG.79820.65"; exon_number "5";
chr17	StringTie	exon	75487932	75488134	1000	+	.	gene_id "MSTRG.79820"; transcript_id "MSTRG.79820.65"; exon_number "6";
chr17	StringTie	exon	75488759	75488910	1000	+	.	gene_id "MSTRG.79820"; transcript_id "MSTRG.79820.65"; exon_number "7";
chr17	StringTie	exon	75489266	75489368	1000	+	.	gene_id "MSTRG.79820"; transcript_id "MSTRG.79820.65"; exon_number "8";
chr17	StringTie	exon	75489576	75489662	1000	+	.	gene_id "MSTRG.79820"; transcript_id "MSTRG.79820.65"; exon_number "9";
chr17	StringTie	exon	75490234	75490350	1000	+	.	gene_id "MSTRG.79820"; transcript_id "MSTRG.79820.65"; exon_number "10";
chr17	StringTie	exon	75490702	75490758	1000	+	.	gene_id "MSTRG.79820"; transcript_id "MSTRG.79820.65"; exon_number "11";
chr17	StringTie	exon	75491049	75491153	1000	+	.	gene_id "MSTRG.79820"; transcript_id "MSTRG.79820.65"; exon_number "12";
chr17	StringTie	exon	75491303	75491467	1000	+	.	gene_id "MSTRG.79820"; transcript_id "MSTRG.79820.65"; exon_number "13";
chr17	StringTie	exon	75491691	75491900	1000	+	.	gene_id "MSTRG.79820"; transcript_id "MSTRG.79820.65"; exon_number "14";
chr17	StringTie	exon	75492474	75492795	1000	+	.	gene_id "MSTRG.79820"; transcript_id "MSTRG.79820.65"; exon_number "15";
chr17	StringTie	exon	75492929	75493102	1000	+	.	gene_id "MSTRG.79820"; transcript_id "MSTRG.79820.65"; exon_number "16";
chr17	StringTie	exon	75493491	75493593	1000	+	.	gene_id "MSTRG.79820"; transcript_id "MSTRG.79820.65"; exon_number "17";
chr17	StringTie	exon	75493699	75493916	1000	+	.	gene_id "MSTRG.79820"; transcript_id "MSTRG.79820.65"; exon_number "18";
chr17	StringTie	exon	75494630	75494808	1000	+	.	gene_id "MSTRG.79820"; transcript_id "MSTRG.79820.65"; exon_number "19";
chr17	StringTie	exon	75494896	75495034	1000	+	.	gene_id "MSTRG.79820"; transcript_id "MSTRG.79820.65"; exon_number "20";
chr17	StringTie	exon	75495284	75495399	1000	+	.	gene_id "MSTRG.79820"; transcript_id "MSTRG.79820.65"; exon_number "21";
chr17	StringTie	exon	75495544	75495643	1000	+	.	gene_id "MSTRG.79820"; transcript_id "MSTRG.79820.65"; exon_number "22";
chr17	StringTie	exon	75495966	75496074	1000	+	.	gene_id "MSTRG.79820"; transcript_id "MSTRG.79820.65"; exon_number "23";
chr17	StringTie	exon	75496282	75496471	1000	+	.	gene_id "MSTRG.79820"; transcript_id "MSTRG.79820.65"; exon_number "24";
chr17	StringTie	exon	75496730	75496807	1000	+	.	gene_id "MSTRG.79820"; transcript_id "MSTRG.79820.65"; exon_number "25";
chr17	StringTie	exon	75497113	75497198	1000	+	.	gene_id "MSTRG.79820"; transcript_id "MSTRG.79820.65"; exon_number "26";
chr17	StringTie	exon	75497781	75497862	1000	+	.	gene_id "MSTRG.79820"; transcript_id "MSTRG.79820.65"; exon_number "27";
chr17	StringTie	exon	75498175	75498323	1000	+	.	gene_id "MSTRG.79820"; transcript_id "MSTRG.79820.65"; exon_number "28";
chr17	StringTie	exon	75498444	75498538	1000	+	.	gene_id "MSTRG.79820"; transcript_id "MSTRG.79820.65"; exon_number "29";
chr17	StringTie	exon	75498629	75498722	1000	+	.	gene_id "MSTRG.79820"; transcript_id "MSTRG.79820.65"; exon_number "30";
chr17	StringTie	exon	75498912	75499082	1000	+	.	gene_id "MSTRG.79820"; transcript_id "MSTRG.79820.65"; exon_number "31";
chr17	StringTie	exon	75499262	75500264	1000	+	.	gene_id "MSTRG.79820"; transcript_id "MSTRG.79820.65"; exon_number "32";
chr17	StringTie	transcript	75516546	75575209	1000	+	.	gene_id "MSTRG.79820"; transcript_id "MSTRG.79820.650";
chr17	StringTie	exon	75516546	75516616	1000	+	.	gene_id "MSTRG.79820"; transcript_id "MSTRG.79820.650"; exon_number "1";
chr17	StringTie	exon	75516746	75516910	1000	+	.	gene_id "MSTRG.79820"; transcript_id "MSTRG.79820.650"; exon_number "2";
chr17	StringTie	exon	75517009	75517072	1000	+	.	gene_id "MSTRG.79820"; transcript_id "MSTRG.79820.650"; exon_number "3";
chr17	StringTie	exon	75517161	75517244	1000	+	.	gene_id "MSTRG.79820"; transcript_id "MSTRG.79820.650"; exon_number "4";
chr17	StringTie	exon	75517557	75517655	1000	+	.	gene_id "MSTRG.79820"; transcript_id "MSTRG.79820.650"; exon_number "5";
chr17	StringTie	exon	75518995	75519047	1000	+	.	gene_id "MSTRG.79820"; transcript_id "MSTRG.79820.650"; exon_number "6";
chr17	StringTie	exon	75521409	75522535	1000	+	.	gene_id "MSTRG.79820"; transcript_id "MSTRG.79820.650"; exon_number "7";
chr17	StringTie	exon	75523275	75523335	1000	+	.	gene_id "MSTRG.79820"; transcript_id "MSTRG.79820.650"; exon_number "8";
chr17	StringTie	exon	75523663	75523779	1000	+	.	gene_id "MSTRG.79820"; transcript_id "MSTRG.79820.650"; exon_number "9";
chr17	StringTie	exon	75524262	75525174	1000	+	.	gene_id "MSTRG.79820"; transcript_id "MSTRG.79820.650"; exon_number "10";
chr17	StringTie	exon	75525690	75525825	1000	+	.	gene_id "MSTRG.79820"; transcript_id "MSTRG.79820.650"; exon_number "11";
chr17	StringTie	exon	75538531	75538636	1000	+	.	gene_id "MSTRG.79820"; transcript_id "MSTRG.79820.650"; exon_number "12";
chr17	StringTie	exon	75543397	75543501	1000	+	.	gene_id "MSTRG.79820"; transcript_id "MSTRG.79820.650"; exon_number "13";
chr17	StringTie	exon	75556046	75556143	1000	+	.	gene_id "MSTRG.79820"; transcript_id "MSTRG.79820.650"; exon_number "14";
chr17	StringTie	exon	75558155	75558236	1000	+	.	gene_id "MSTRG.79820"; transcript_id "MSTRG.79820.650"; exon_number "15";
chr17	StringTie	exon	75558512	75558627	1000	+	.	gene_id "MSTRG.79820"; transcript_id "MSTRG.79820.650"; exon_number "16";
chr17	StringTie	exon	75559252	75559410	1000	+	.	gene_id "MSTRG.79820"; transcript_id "MSTRG.79820.650"; exon_number "17";
chr17	StringTie	exon	75563016	75563178	1000	+	.	gene_id "MSTRG.79820"; transcript_id "MSTRG.79820.650"; exon_number "18";
chr17	StringTie	exon	75563331	75563463	1000	+	.	gene_id "MSTRG.79820"; transcript_id "MSTRG.79820.650"; exon_number "19";
chr17	StringTie	exon	75563752	75563806	1000	+	.	gene_id "MSTRG.79820"; transcript_id "MSTRG.79820.650"; exon_number "20";
chr17	StringTie	exon	75564353	75564507	1000	+	.	gene_id "MSTRG.79820"; transcript_id "MSTRG.79820.650"; exon_number "21";
chr17	StringTie	exon	75568476	75568693	1000	+	.	gene_id "MSTRG.79820"; transcript_id "MSTRG.79820.650"; exon_number "22";
chr17	StringTie	exon	75568772	75568839	1000	+	.	gene_id "MSTRG.79820"; transcript_id "MSTRG.79820.650"; exon_number "23";
chr17	StringTie	exon	75568978	75569131	1000	+	.	gene_id "MSTRG.79820"; transcript_id "MSTRG.79820.650"; exon_number "24";
chr17	StringTie	exon	75569221	75569325	1000	+	.	gene_id "MSTRG.79820"; transcript_id "MSTRG.79820.650"; exon_number "25";
chr17	StringTie	exon	75569963	75570255	1000	+	.	gene_id "MSTRG.79820"; transcript_id "MSTRG.79820.650"; exon_number "26";
chr17	StringTie	exon	75570348	75570498	1000	+	.	gene_id "MSTRG.79820"; transcript_id "MSTRG.79820.650"; exon_number "27";
chr17	StringTie	exon	75570950	75571100	1000	+	.	gene_id "MSTRG.79820"; transcript_id "MSTRG.79820.650"; exon_number "28";
chr17	StringTie	exon	75571667	75571783	1000	+	.	gene_id "MSTRG.79820"; transcript_id "MSTRG.79820.650"; exon_number "29";
chr17	StringTie	exon	75571898	75572064	1000	+	.	gene_id "MSTRG.79820"; transcript_id "MSTRG.79820.650"; exon_number "30";
chr17	StringTie	exon	75573014	75573278	1000	+	.	gene_id "MSTRG.79820"; transcript_id "MSTRG.79820.650"; exon_number "31";
chr17	StringTie	exon	75573481	75573631	1000	+	.	gene_id "MSTRG.79820"; transcript_id "MSTRG.79820.650"; exon_number "32";
chr17	StringTie	exon	75573952	75573980	1000	+	.	gene_id "MSTRG.79820"; transcript_id "MSTRG.79820.650"; exon_number "33";
chr17	StringTie	exon	75574213	75574260	1000	+	.	gene_id "MSTRG.79820"; transcript_id "MSTRG.79820.650"; exon_number "34";
chr17	StringTie	exon	75574453	75574495	1000	+	.	gene_id "MSTRG.79820"; transcript_id "MSTRG.79820.650"; exon_number "35";
chr17	StringTie	exon	75574610	75574668	1000	+	.	gene_id "MSTRG.79820"; transcript_id "MSTRG.79820.650"; exon_number "36";
chr17	StringTie	exon	75574874	75575209	1000	+	.	gene_id "MSTRG.79820"; transcript_id "MSTRG.79820.650"; exon_number "37";
chr17	StringTie	transcript	75516547	75575217	1000	+	.	gene_id "MSTRG.79820"; transcript_id "MSTRG.79820.651";
chr17	StringTie	exon	75516547	75516616	1000	+	.	gene_id "MSTRG.79820"; transcript_id "MSTRG.79820.651"; exon_number "1";
chr17	StringTie	exon	75516746	75516910	1000	+	.	gene_id "MSTRG.79820"; transcript_id "MSTRG.79820.651"; exon_number "2";
chr17	StringTie	exon	75517009	75517072	1000	+	.	gene_id "MSTRG.79820"; transcript_id "MSTRG.79820.651"; exon_number "3";
chr17	StringTie	exon	75517161	75517244	1000	+	.	gene_id "MSTRG.79820"; transcript_id "MSTRG.79820.651"; exon_number "4";
chr17	StringTie	exon	75517557	75517655	1000	+	.	gene_id "MSTRG.79820"; transcript_id "MSTRG.79820.651"; exon_number "5";
chr17	StringTie	exon	75518995	75519047	1000	+	.	gene_id "MSTRG.79820"; transcript_id "MSTRG.79820.651"; exon_number "6";
chr17	StringTie	exon	75521409	75521510	1000	+	.	gene_id "MSTRG.79820"; transcript_id "MSTRG.79820.651"; exon_number "7";
chr17	StringTie	exon	75521705	75522521	1000	+	.	gene_id "MSTRG.79820"; transcript_id "MSTRG.79820.651"; exon_number "8";
chr17	StringTie	exon	75523275	75523335	1000	+	.	gene_id "MSTRG.79820"; transcript_id "MSTRG.79820.651"; exon_number "9";
chr17	StringTie	exon	75523663	75525483	1000	+	.	gene_id "MSTRG.79820"; transcript_id "MSTRG.79820.651"; exon_number "10";
chr17	StringTie	exon	75525690	75525825	1000	+	.	gene_id "MSTRG.79820"; transcript_id "MSTRG.79820.651"; exon_number "11";
chr17	StringTie	exon	75538531	75538636	1000	+	.	gene_id "MSTRG.79820"; transcript_id "MSTRG.79820.651"; exon_number "12";
chr17	StringTie	exon	75543397	75543501	1000	+	.	gene_id "MSTRG.79820"; transcript_id "MSTRG.79820.651"; exon_number "13";
chr17	StringTie	exon	75556046	75556143	1000	+	.	gene_id "MSTRG.79820"; transcript_id "MSTRG.79820.651"; exon_number "14";
chr17	StringTie	exon	75558155	75558236	1000	+	.	gene_id "MSTRG.79820"; transcript_id "MSTRG.79820.651"; exon_number "15";
chr17	StringTie	exon	75558512	75558627	1000	+	.	gene_id "MSTRG.79820"; transcript_id "MSTRG.79820.651"; exon_number "16";
chr17	StringTie	exon	75559252	75559410	1000	+	.	gene_id "MSTRG.79820"; transcript_id "MSTRG.79820.651"; exon_number "17";
chr17	StringTie	exon	75563016	75563178	1000	+	.	gene_id "MSTRG.79820"; transcript_id "MSTRG.79820.651"; exon_number "18";
chr17	StringTie	exon	75563331	75563463	1000	+	.	gene_id "MSTRG.79820"; transcript_id "MSTRG.79820.651"; exon_number "19";
chr17	StringTie	exon	75563752	75563806	1000	+	.	gene_id "MSTRG.79820"; transcript_id "MSTRG.79820.651"; exon_number "20";
chr17	StringTie	exon	75564353	75564507	1000	+	.	gene_id "MSTRG.79820"; transcript_id "MSTRG.79820.651"; exon_number "21";
chr17	StringTie	exon	75568476	75568693	1000	+	.	gene_id "MSTRG.79820"; transcript_id "MSTRG.79820.651"; exon_number "22";
chr17	StringTie	exon	75568772	75568839	1000	+	.	gene_id "MSTRG.79820"; transcript_id "MSTRG.79820.651"; exon_number "23";
chr17	StringTie	exon	75568978	75569131	1000	+	.	gene_id "MSTRG.79820"; transcript_id "MSTRG.79820.651"; exon_number "24";
chr17	StringTie	exon	75569221	75569325	1000	+	.	gene_id "MSTRG.79820"; transcript_id "MSTRG.79820.651"; exon_number "25";
chr17	StringTie	exon	75569963	75570255	1000	+	.	gene_id "MSTRG.79820"; transcript_id "MSTRG.79820.651"; exon_number "26";
chr17	StringTie	exon	75570348	75570498	1000	+	.	gene_id "MSTRG.79820"; transcript_id "MSTRG.79820.651"; exon_number "27";
chr17	StringTie	exon	75570950	75571100	1000	+	.	gene_id "MSTRG.79820"; transcript_id "MSTRG.79820.651"; exon_number "28";
chr17	StringTie	exon	75571667	75571783	1000	+	.	gene_id "MSTRG.79820"; transcript_id "MSTRG.79820.651"; exon_number "29";
chr17	StringTie	exon	75571898	75572064	1000	+	.	gene_id "MSTRG.79820"; transcript_id "MSTRG.79820.651"; exon_number "30";
chr17	StringTie	exon	75573014	75573278	1000	+	.	gene_id "MSTRG.79820"; transcript_id "MSTRG.79820.651"; exon_number "31";
chr17	StringTie	exon	75573481	75573631	1000	+	.	gene_id "MSTRG.79820"; transcript_id "MSTRG.79820.651"; exon_number "32";
chr17	StringTie	exon	75573952	75573980	1000	+	.	gene_id "MSTRG.79820"; transcript_id "MSTRG.79820.651"; exon_number "33";
chr17	StringTie	exon	75574213	75574260	1000	+	.	gene_id "MSTRG.79820"; transcript_id "MSTRG.79820.651"; exon_number "34";
chr17	StringTie	exon	75574610	75574668	1000	+	.	gene_id "MSTRG.79820"; transcript_id "MSTRG.79820.651"; exon_number "35";
chr17	StringTie	exon	75574871	75575217	1000	+	.	gene_id "MSTRG.79820"; transcript_id "MSTRG.79820.651"; exon_number "36";
chr17	StringTie	transcript	75516552	75575212	1000	+	.	gene_id "MSTRG.79820"; transcript_id "MSTRG.79820.652";
chr17	StringTie	exon	75516552	75516616	1000	+	.	gene_id "MSTRG.79820"; transcript_id "MSTRG.79820.652"; exon_number "1";
chr17	StringTie	exon	75516746	75517072	1000	+	.	gene_id "MSTRG.79820"; transcript_id "MSTRG.79820.652"; exon_number "2";
chr17	StringTie	exon	75517161	75517244	1000	+	.	gene_id "MSTRG.79820"; transcript_id "MSTRG.79820.652"; exon_number "3";
chr17	StringTie	exon	75517557	75517655	1000	+	.	gene_id "MSTRG.79820"; transcript_id "MSTRG.79820.652"; exon_number "4";
chr17	StringTie	exon	75518995	75519047	1000	+	.	gene_id "MSTRG.79820"; transcript_id "MSTRG.79820.652"; exon_number "5";
chr17	StringTie	exon	75521409	75522333	1000	+	.	gene_id "MSTRG.79820"; transcript_id "MSTRG.79820.652"; exon_number "6";
chr17	StringTie	exon	75523275	75523335	1000	+	.	gene_id "MSTRG.79820"; transcript_id "MSTRG.79820.652"; exon_number "7";
chr17	StringTie	exon	75523663	75523779	1000	+	.	gene_id "MSTRG.79820"; transcript_id "MSTRG.79820.652"; exon_number "8";
chr17	StringTie	exon	75524262	75525174	1000	+	.	gene_id "MSTRG.79820"; transcript_id "MSTRG.79820.652"; exon_number "9";
chr17	StringTie	exon	75543397	75543501	1000	+	.	gene_id "MSTRG.79820"; transcript_id "MSTRG.79820.652"; exon_number "10";
chr17	StringTie	exon	75556046	75556143	1000	+	.	gene_id "MSTRG.79820"; transcript_id "MSTRG.79820.652"; exon_number "11";
chr17	StringTie	exon	75558155	75558236	1000	+	.	gene_id "MSTRG.79820"; transcript_id "MSTRG.79820.652"; exon_number "12";
chr17	StringTie	exon	75558512	75558627	1000	+	.	gene_id "MSTRG.79820"; transcript_id "MSTRG.79820.652"; exon_number "13";
chr17	StringTie	exon	75559252	75559410	1000	+	.	gene_id "MSTRG.79820"; transcript_id "MSTRG.79820.652"; exon_number "14";
chr17	StringTie	exon	75563016	75563178	1000	+	.	gene_id "MSTRG.79820"; transcript_id "MSTRG.79820.652"; exon_number "15";
chr17	StringTie	exon	75563331	75563463	1000	+	.	gene_id "MSTRG.79820"; transcript_id "MSTRG.79820.652"; exon_number "16";
chr17	StringTie	exon	75563752	75563806	1000	+	.	gene_id "MSTRG.79820"; transcript_id "MSTRG.79820.652"; exon_number "17";
chr17	StringTie	exon	75564353	75564507	1000	+	.	gene_id "MSTRG.79820"; transcript_id "MSTRG.79820.652"; exon_number "18";
chr17	StringTie	exon	75568476	75568693	1000	+	.	gene_id "MSTRG.79820"; transcript_id "MSTRG.79820.652"; exon_number "19";
chr17	StringTie	exon	75568772	75568839	1000	+	.	gene_id "MSTRG.79820"; transcript_id "MSTRG.79820.652"; exon_number "20";
chr17	StringTie	exon	75568978	75569131	1000	+	.	gene_id "MSTRG.79820"; transcript_id "MSTRG.79820.652"; exon_number "21";
chr17	StringTie	exon	75569221	75569311	1000	+	.	gene_id "MSTRG.79820"; transcript_id "MSTRG.79820.652"; exon_number "22";
chr17	StringTie	exon	75569963	75570255	1000	+	.	gene_id "MSTRG.79820"; transcript_id "MSTRG.79820.652"; exon_number "23";
chr17	StringTie	exon	75570348	75570498	1000	+	.	gene_id "MSTRG.79820"; transcript_id "MSTRG.79820.652"; exon_number "24";
chr17	StringTie	exon	75570950	75571100	1000	+	.	gene_id "MSTRG.79820"; transcript_id "MSTRG.79820.652"; exon_number "25";
chr17	StringTie	exon	75571667	75571783	1000	+	.	gene_id "MSTRG.79820"; transcript_id "MSTRG.79820.652"; exon_number "26";
chr17	StringTie	exon	75571898	75572064	1000	+	.	gene_id "MSTRG.79820"; transcript_id "MSTRG.79820.652"; exon_number "27";
chr17	StringTie	exon	75573014	75573278	1000	+	.	gene_id "MSTRG.79820"; transcript_id "MSTRG.79820.652"; exon_number "28";
chr17	StringTie	exon	75573481	75573631	1000	+	.	gene_id "MSTRG.79820"; transcript_id "MSTRG.79820.652"; exon_number "29";
chr17	StringTie	exon	75573952	75573980	1000	+	.	gene_id "MSTRG.79820"; transcript_id "MSTRG.79820.652"; exon_number "30";
chr17	StringTie	exon	75574213	75574260	1000	+	.	gene_id "MSTRG.79820"; transcript_id "MSTRG.79820.652"; exon_number "31";
chr17	StringTie	exon	75574453	75574495	1000	+	.	gene_id "MSTRG.79820"; transcript_id "MSTRG.79820.652"; exon_number "32";
chr17	StringTie	exon	75574610	75574668	1000	+	.	gene_id "MSTRG.79820"; transcript_id "MSTRG.79820.652"; exon_number "33";
chr17	StringTie	exon	75574874	75575212	1000	+	.	gene_id "MSTRG.79820"; transcript_id "MSTRG.79820.652"; exon_number "34";
chr17	StringTie	transcript	75516553	75575209	1000	+	.	gene_id "MSTRG.79820"; transcript_id "MSTRG.79820.653";
chr17	StringTie	exon	75516553	75516616	1000	+	.	gene_id "MSTRG.79820"; transcript_id "MSTRG.79820.653"; exon_number "1";
chr17	StringTie	exon	75516746	75516910	1000	+	.	gene_id "MSTRG.79820"; transcript_id "MSTRG.79820.653"; exon_number "2";
chr17	StringTie	exon	75517009	75517072	1000	+	.	gene_id "MSTRG.79820"; transcript_id "MSTRG.79820.653"; exon_number "3";
chr17	StringTie	exon	75517161	75517244	1000	+	.	gene_id "MSTRG.79820"; transcript_id "MSTRG.79820.653"; exon_number "4";
chr17	StringTie	exon	75517557	75517655	1000	+	.	gene_id "MSTRG.79820"; transcript_id "MSTRG.79820.653"; exon_number "5";
chr17	StringTie	exon	75518995	75519047	1000	+	.	gene_id "MSTRG.79820"; transcript_id "MSTRG.79820.653"; exon_number "6";
chr17	StringTie	exon	75521409	75522521	1000	+	.	gene_id "MSTRG.79820"; transcript_id "MSTRG.79820.653"; exon_number "7";
chr17	StringTie	exon	75523275	75523335	1000	+	.	gene_id "MSTRG.79820"; transcript_id "MSTRG.79820.653"; exon_number "8";
chr17	StringTie	exon	75523663	75525174	1000	+	.	gene_id "MSTRG.79820"; transcript_id "MSTRG.79820.653"; exon_number "9";
chr17	StringTie	exon	75543397	75543501	1000	+	.	gene_id "MSTRG.79820"; transcript_id "MSTRG.79820.653"; exon_number "10";
chr17	StringTie	exon	75556046	75556143	1000	+	.	gene_id "MSTRG.79820"; transcript_id "MSTRG.79820.653"; exon_number "11";
chr17	StringTie	exon	75558155	75558236	1000	+	.	gene_id "MSTRG.79820"; transcript_id "MSTRG.79820.653"; exon_number "12";
chr17	StringTie	exon	75558512	75558627	1000	+	.	gene_id "MSTRG.79820"; transcript_id "MSTRG.79820.653"; exon_number "13";
chr17	StringTie	exon	75559252	75559410	1000	+	.	gene_id "MSTRG.79820"; transcript_id "MSTRG.79820.653"; exon_number "14";
chr17	StringTie	exon	75563016	75563178	1000	+	.	gene_id "MSTRG.79820"; transcript_id "MSTRG.79820.653"; exon_number "15";
chr17	StringTie	exon	75563331	75563463	1000	+	.	gene_id "MSTRG.79820"; transcript_id "MSTRG.79820.653"; exon_number "16";
chr17	StringTie	exon	75563752	75563806	1000	+	.	gene_id "MSTRG.79820"; transcript_id "MSTRG.79820.653"; exon_number "17";
chr17	StringTie	exon	75564353	75568693	1000	+	.	gene_id "MSTRG.79820"; transcript_id "MSTRG.79820.653"; exon_number "18";
chr17	StringTie	exon	75568772	75568839	1000	+	.	gene_id "MSTRG.79820"; transcript_id "MSTRG.79820.653"; exon_number "19";
chr17	StringTie	exon	75568978	75569131	1000	+	.	gene_id "MSTRG.79820"; transcript_id "MSTRG.79820.653"; exon_number "20";
chr17	StringTie	exon	75569221	75569325	1000	+	.	gene_id "MSTRG.79820"; transcript_id "MSTRG.79820.653"; exon_number "21";
chr17	StringTie	exon	75569963	75570255	1000	+	.	gene_id "MSTRG.79820"; transcript_id "MSTRG.79820.653"; exon_number "22";
chr17	StringTie	exon	75570348	75570510	1000	+	.	gene_id "MSTRG.79820"; transcript_id "MSTRG.79820.653"; exon_number "23";
chr17	StringTie	exon	75570950	75571100	1000	+	.	gene_id "MSTRG.79820"; transcript_id "MSTRG.79820.653"; exon_number "24";
chr17	StringTie	exon	75571667	75571783	1000	+	.	gene_id "MSTRG.79820"; transcript_id "MSTRG.79820.653"; exon_number "25";
chr17	StringTie	exon	75571898	75572064	1000	+	.	gene_id "MSTRG.79820"; transcript_id "MSTRG.79820.653"; exon_number "26";
chr17	StringTie	exon	75573014	75573278	1000	+	.	gene_id "MSTRG.79820"; transcript_id "MSTRG.79820.653"; exon_number "27";
chr17	StringTie	exon	75573481	75573631	1000	+	.	gene_id "MSTRG.79820"; transcript_id "MSTRG.79820.653"; exon_number "28";
chr17	StringTie	exon	75573952	75573980	1000	+	.	gene_id "MSTRG.79820"; transcript_id "MSTRG.79820.653"; exon_number "29";
chr17	StringTie	exon	75574213	75574260	1000	+	.	gene_id "MSTRG.79820"; transcript_id "MSTRG.79820.653"; exon_number "30";
chr17	StringTie	exon	75574453	75574495	1000	+	.	gene_id "MSTRG.79820"; transcript_id "MSTRG.79820.653"; exon_number "31";
chr17	StringTie	exon	75574610	75574668	1000	+	.	gene_id "MSTRG.79820"; transcript_id "MSTRG.79820.653"; exon_number "32";
chr17	StringTie	exon	75574874	75575209	1000	+	.	gene_id "MSTRG.79820"; transcript_id "MSTRG.79820.653"; exon_number "33";
chr17	StringTie	transcript	75516554	75575215	1000	+	.	gene_id "MSTRG.79820"; transcript_id "MSTRG.79820.654";
chr17	StringTie	exon	75516554	75516616	1000	+	.	gene_id "MSTRG.79820"; transcript_id "MSTRG.79820.654"; exon_number "1";
chr17	StringTie	exon	75516746	75516910	1000	+	.	gene_id "MSTRG.79820"; transcript_id "MSTRG.79820.654"; exon_number "2";
chr17	StringTie	exon	75517009	75517072	1000	+	.	gene_id "MSTRG.79820"; transcript_id "MSTRG.79820.654"; exon_number "3";
chr17	StringTie	exon	75517161	75517244	1000	+	.	gene_id "MSTRG.79820"; transcript_id "MSTRG.79820.654"; exon_number "4";
chr17	StringTie	exon	75517557	75517655	1000	+	.	gene_id "MSTRG.79820"; transcript_id "MSTRG.79820.654"; exon_number "5";
chr17	StringTie	exon	75518995	75519047	1000	+	.	gene_id "MSTRG.79820"; transcript_id "MSTRG.79820.654"; exon_number "6";
chr17	StringTie	exon	75521409	75521510	1000	+	.	gene_id "MSTRG.79820"; transcript_id "MSTRG.79820.654"; exon_number "7";
chr17	StringTie	exon	75521705	75523335	1000	+	.	gene_id "MSTRG.79820"; transcript_id "MSTRG.79820.654"; exon_number "8";
chr17	StringTie	exon	75523663	75523779	1000	+	.	gene_id "MSTRG.79820"; transcript_id "MSTRG.79820.654"; exon_number "9";
chr17	StringTie	exon	75524262	75525174	1000	+	.	gene_id "MSTRG.79820"; transcript_id "MSTRG.79820.654"; exon_number "10";
chr17	StringTie	exon	75543397	75543501	1000	+	.	gene_id "MSTRG.79820"; transcript_id "MSTRG.79820.654"; exon_number "11";
chr17	StringTie	exon	75556046	75556143	1000	+	.	gene_id "MSTRG.79820"; transcript_id "MSTRG.79820.654"; exon_number "12";
chr17	StringTie	exon	75558155	75558236	1000	+	.	gene_id "MSTRG.79820"; transcript_id "MSTRG.79820.654"; exon_number "13";
chr17	StringTie	exon	75558512	75558627	1000	+	.	gene_id "MSTRG.79820"; transcript_id "MSTRG.79820.654"; exon_number "14";
chr17	StringTie	exon	75559252	75559410	1000	+	.	gene_id "MSTRG.79820"; transcript_id "MSTRG.79820.654"; exon_number "15";
chr17	StringTie	exon	75563016	75563178	1000	+	.	gene_id "MSTRG.79820"; transcript_id "MSTRG.79820.654"; exon_number "16";
chr17	StringTie	exon	75563331	75563463	1000	+	.	gene_id "MSTRG.79820"; transcript_id "MSTRG.79820.654"; exon_number "17";
chr17	StringTie	exon	75563752	75563806	1000	+	.	gene_id "MSTRG.79820"; transcript_id "MSTRG.79820.654"; exon_number "18";
chr17	StringTie	exon	75564353	75564507	1000	+	.	gene_id "MSTRG.79820"; transcript_id "MSTRG.79820.654"; exon_number "19";
chr17	StringTie	exon	75568476	75568693	1000	+	.	gene_id "MSTRG.79820"; transcript_id "MSTRG.79820.654"; exon_number "20";
chr17	StringTie	exon	75568772	75568839	1000	+	.	gene_id "MSTRG.79820"; transcript_id "MSTRG.79820.654"; exon_number "21";
chr17	StringTie	exon	75568978	75569131	1000	+	.	gene_id "MSTRG.79820"; transcript_id "MSTRG.79820.654"; exon_number "22";
chr17	StringTie	exon	75569221	75569325	1000	+	.	gene_id "MSTRG.79820"; transcript_id "MSTRG.79820.654"; exon_number "23";
chr17	StringTie	exon	75569963	75570255	1000	+	.	gene_id "MSTRG.79820"; transcript_id "MSTRG.79820.654"; exon_number "24";
chr17	StringTie	exon	75570348	75570510	1000	+	.	gene_id "MSTRG.79820"; transcript_id "MSTRG.79820.654"; exon_number "25";
chr17	StringTie	exon	75570950	75571100	1000	+	.	gene_id "MSTRG.79820"; transcript_id "MSTRG.79820.654"; exon_number "26";
chr17	StringTie	exon	75571667	75571783	1000	+	.	gene_id "MSTRG.79820"; transcript_id "MSTRG.79820.654"; exon_number "27";
chr17	StringTie	exon	75571898	75572064	1000	+	.	gene_id "MSTRG.79820"; transcript_id "MSTRG.79820.654"; exon_number "28";
chr17	StringTie	exon	75573014	75573278	1000	+	.	gene_id "MSTRG.79820"; transcript_id "MSTRG.79820.654"; exon_number "29";
chr17	StringTie	exon	75573481	75573631	1000	+	.	gene_id "MSTRG.79820"; transcript_id "MSTRG.79820.654"; exon_number "30";
chr17	StringTie	exon	75573952	75573980	1000	+	.	gene_id "MSTRG.79820"; transcript_id "MSTRG.79820.654"; exon_number "31";
chr17	StringTie	exon	75574213	75574260	1000	+	.	gene_id "MSTRG.79820"; transcript_id "MSTRG.79820.654"; exon_number "32";
chr17	StringTie	exon	75574610	75574668	1000	+	.	gene_id "MSTRG.79820"; transcript_id "MSTRG.79820.654"; exon_number "33";
chr17	StringTie	exon	75574874	75575215	1000	+	.	gene_id "MSTRG.79820"; transcript_id "MSTRG.79820.654"; exon_number "34";
chr17	StringTie	transcript	75516554	75575276	1000	+	.	gene_id "MSTRG.79820"; transcript_id "MSTRG.79820.655";
chr17	StringTie	exon	75516554	75516616	1000	+	.	gene_id "MSTRG.79820"; transcript_id "MSTRG.79820.655"; exon_number "1";
chr17	StringTie	exon	75516746	75516910	1000	+	.	gene_id "MSTRG.79820"; transcript_id "MSTRG.79820.655"; exon_number "2";
chr17	StringTie	exon	75517009	75517072	1000	+	.	gene_id "MSTRG.79820"; transcript_id "MSTRG.79820.655"; exon_number "3";
chr17	StringTie	exon	75517161	75517244	1000	+	.	gene_id "MSTRG.79820"; transcript_id "MSTRG.79820.655"; exon_number "4";
chr17	StringTie	exon	75517557	75517655	1000	+	.	gene_id "MSTRG.79820"; transcript_id "MSTRG.79820.655"; exon_number "5";
chr17	StringTie	exon	75518995	75519047	1000	+	.	gene_id "MSTRG.79820"; transcript_id "MSTRG.79820.655"; exon_number "6";
chr17	StringTie	exon	75521409	75521510	1000	+	.	gene_id "MSTRG.79820"; transcript_id "MSTRG.79820.655"; exon_number "7";
chr17	StringTie	exon	75521705	75522521	1000	+	.	gene_id "MSTRG.79820"; transcript_id "MSTRG.79820.655"; exon_number "8";
chr17	StringTie	exon	75523275	75523335	1000	+	.	gene_id "MSTRG.79820"; transcript_id "MSTRG.79820.655"; exon_number "9";
chr17	StringTie	exon	75523663	75523779	1000	+	.	gene_id "MSTRG.79820"; transcript_id "MSTRG.79820.655"; exon_number "10";
chr17	StringTie	exon	75524262	75525174	1000	+	.	gene_id "MSTRG.79820"; transcript_id "MSTRG.79820.655"; exon_number "11";
chr17	StringTie	exon	75525690	75525825	1000	+	.	gene_id "MSTRG.79820"; transcript_id "MSTRG.79820.655"; exon_number "12";
chr17	StringTie	exon	75543397	75543501	1000	+	.	gene_id "MSTRG.79820"; transcript_id "MSTRG.79820.655"; exon_number "13";
chr17	StringTie	exon	75556046	75556143	1000	+	.	gene_id "MSTRG.79820"; transcript_id "MSTRG.79820.655"; exon_number "14";
chr17	StringTie	exon	75558155	75558236	1000	+	.	gene_id "MSTRG.79820"; transcript_id "MSTRG.79820.655"; exon_number "15";
chr17	StringTie	exon	75558512	75558627	1000	+	.	gene_id "MSTRG.79820"; transcript_id "MSTRG.79820.655"; exon_number "16";
chr17	StringTie	exon	75559252	75559410	1000	+	.	gene_id "MSTRG.79820"; transcript_id "MSTRG.79820.655"; exon_number "17";
chr17	StringTie	exon	75563016	75563178	1000	+	.	gene_id "MSTRG.79820"; transcript_id "MSTRG.79820.655"; exon_number "18";
chr17	StringTie	exon	75563331	75563463	1000	+	.	gene_id "MSTRG.79820"; transcript_id "MSTRG.79820.655"; exon_number "19";
chr17	StringTie	exon	75563752	75563806	1000	+	.	gene_id "MSTRG.79820"; transcript_id "MSTRG.79820.655"; exon_number "20";
chr17	StringTie	exon	75564353	75564507	1000	+	.	gene_id "MSTRG.79820"; transcript_id "MSTRG.79820.655"; exon_number "21";
chr17	StringTie	exon	75568476	75568693	1000	+	.	gene_id "MSTRG.79820"; transcript_id "MSTRG.79820.655"; exon_number "22";
chr17	StringTie	exon	75568772	75568839	1000	+	.	gene_id "MSTRG.79820"; transcript_id "MSTRG.79820.655"; exon_number "23";
chr17	StringTie	exon	75568978	75569131	1000	+	.	gene_id "MSTRG.79820"; transcript_id "MSTRG.79820.655"; exon_number "24";
chr17	StringTie	exon	75569221	75569325	1000	+	.	gene_id "MSTRG.79820"; transcript_id "MSTRG.79820.655"; exon_number "25";
chr17	StringTie	exon	75569963	75570255	1000	+	.	gene_id "MSTRG.79820"; transcript_id "MSTRG.79820.655"; exon_number "26";
chr17	StringTie	exon	75570348	75570498	1000	+	.	gene_id "MSTRG.79820"; transcript_id "MSTRG.79820.655"; exon_number "27";
chr17	StringTie	exon	75570950	75571100	1000	+	.	gene_id "MSTRG.79820"; transcript_id "MSTRG.79820.655"; exon_number "28";
chr17	StringTie	exon	75571667	75571783	1000	+	.	gene_id "MSTRG.79820"; transcript_id "MSTRG.79820.655"; exon_number "29";
chr17	StringTie	exon	75571898	75572064	1000	+	.	gene_id "MSTRG.79820"; transcript_id "MSTRG.79820.655"; exon_number "30";
chr17	StringTie	exon	75573014	75573278	1000	+	.	gene_id "MSTRG.79820"; transcript_id "MSTRG.79820.655"; exon_number "31";
chr17	StringTie	exon	75573481	75573631	1000	+	.	gene_id "MSTRG.79820"; transcript_id "MSTRG.79820.655"; exon_number "32";
chr17	StringTie	exon	75573952	75573980	1000	+	.	gene_id "MSTRG.79820"; transcript_id "MSTRG.79820.655"; exon_number "33";
chr17	StringTie	exon	75574213	75574260	1000	+	.	gene_id "MSTRG.79820"; transcript_id "MSTRG.79820.655"; exon_number "34";
chr17	StringTie	exon	75574610	75574668	1000	+	.	gene_id "MSTRG.79820"; transcript_id "MSTRG.79820.655"; exon_number "35";
chr17	StringTie	exon	75574871	75575276	1000	+	.	gene_id "MSTRG.79820"; transcript_id "MSTRG.79820.655"; exon_number "36";
chr17	StringTie	transcript	75516554	75575216	1000	+	.	gene_id "MSTRG.79820"; transcript_id "MSTRG.79820.656";
chr17	StringTie	exon	75516554	75516616	1000	+	.	gene_id "MSTRG.79820"; transcript_id "MSTRG.79820.656"; exon_number "1";
chr17	StringTie	exon	75516746	75516910	1000	+	.	gene_id "MSTRG.79820"; transcript_id "MSTRG.79820.656"; exon_number "2";
chr17	StringTie	exon	75517009	75517072	1000	+	.	gene_id "MSTRG.79820"; transcript_id "MSTRG.79820.656"; exon_number "3";
chr17	StringTie	exon	75517161	75517244	1000	+	.	gene_id "MSTRG.79820"; transcript_id "MSTRG.79820.656"; exon_number "4";
chr17	StringTie	exon	75517557	75517655	1000	+	.	gene_id "MSTRG.79820"; transcript_id "MSTRG.79820.656"; exon_number "5";
chr17	StringTie	exon	75518995	75519047	1000	+	.	gene_id "MSTRG.79820"; transcript_id "MSTRG.79820.656"; exon_number "6";
chr17	StringTie	exon	75521409	75522521	1000	+	.	gene_id "MSTRG.79820"; transcript_id "MSTRG.79820.656"; exon_number "7";
chr17	StringTie	exon	75523275	75523335	1000	+	.	gene_id "MSTRG.79820"; transcript_id "MSTRG.79820.656"; exon_number "8";
chr17	StringTie	exon	75523663	75523779	1000	+	.	gene_id "MSTRG.79820"; transcript_id "MSTRG.79820.656"; exon_number "9";
chr17	StringTie	exon	75524262	75525174	1000	+	.	gene_id "MSTRG.79820"; transcript_id "MSTRG.79820.656"; exon_number "10";
chr17	StringTie	exon	75531850	75532029	1000	+	.	gene_id "MSTRG.79820"; transcript_id "MSTRG.79820.656"; exon_number "11";
chr17	StringTie	exon	75533642	75533705	1000	+	.	gene_id "MSTRG.79820"; transcript_id "MSTRG.79820.656"; exon_number "12";
chr17	StringTie	exon	75538345	75538636	1000	+	.	gene_id "MSTRG.79820"; transcript_id "MSTRG.79820.656"; exon_number "13";
chr17	StringTie	exon	75543397	75543501	1000	+	.	gene_id "MSTRG.79820"; transcript_id "MSTRG.79820.656"; exon_number "14";
chr17	StringTie	exon	75556046	75556143	1000	+	.	gene_id "MSTRG.79820"; transcript_id "MSTRG.79820.656"; exon_number "15";
chr17	StringTie	exon	75558155	75558236	1000	+	.	gene_id "MSTRG.79820"; transcript_id "MSTRG.79820.656"; exon_number "16";
chr17	StringTie	exon	75558512	75558627	1000	+	.	gene_id "MSTRG.79820"; transcript_id "MSTRG.79820.656"; exon_number "17";
chr17	StringTie	exon	75559252	75559410	1000	+	.	gene_id "MSTRG.79820"; transcript_id "MSTRG.79820.656"; exon_number "18";
chr17	StringTie	exon	75563016	75563178	1000	+	.	gene_id "MSTRG.79820"; transcript_id "MSTRG.79820.656"; exon_number "19";
chr17	StringTie	exon	75563331	75563463	1000	+	.	gene_id "MSTRG.79820"; transcript_id "MSTRG.79820.656"; exon_number "20";
chr17	StringTie	exon	75563752	75563806	1000	+	.	gene_id "MSTRG.79820"; transcript_id "MSTRG.79820.656"; exon_number "21";
chr17	StringTie	exon	75564353	75564507	1000	+	.	gene_id "MSTRG.79820"; transcript_id "MSTRG.79820.656"; exon_number "22";
chr17	StringTie	exon	75568476	75568693	1000	+	.	gene_id "MSTRG.79820"; transcript_id "MSTRG.79820.656"; exon_number "23";
chr17	StringTie	exon	75568772	75568839	1000	+	.	gene_id "MSTRG.79820"; transcript_id "MSTRG.79820.656"; exon_number "24";
chr17	StringTie	exon	75568978	75569131	1000	+	.	gene_id "MSTRG.79820"; transcript_id "MSTRG.79820.656"; exon_number "25";
chr17	StringTie	exon	75569221	75569325	1000	+	.	gene_id "MSTRG.79820"; transcript_id "MSTRG.79820.656"; exon_number "26";
chr17	StringTie	exon	75569963	75570255	1000	+	.	gene_id "MSTRG.79820"; transcript_id "MSTRG.79820.656"; exon_number "27";
chr17	StringTie	exon	75570348	75570498	1000	+	.	gene_id "MSTRG.79820"; transcript_id "MSTRG.79820.656"; exon_number "28";
chr17	StringTie	exon	75570950	75571100	1000	+	.	gene_id "MSTRG.79820"; transcript_id "MSTRG.79820.656"; exon_number "29";
chr17	StringTie	exon	75571667	75571783	1000	+	.	gene_id "MSTRG.79820"; transcript_id "MSTRG.79820.656"; exon_number "30";
chr17	StringTie	exon	75571898	75572064	1000	+	.	gene_id "MSTRG.79820"; transcript_id "MSTRG.79820.656"; exon_number "31";
chr17	StringTie	exon	75573014	75573278	1000	+	.	gene_id "MSTRG.79820"; transcript_id "MSTRG.79820.656"; exon_number "32";
chr17	StringTie	exon	75573481	75573631	1000	+	.	gene_id "MSTRG.79820"; transcript_id "MSTRG.79820.656"; exon_number "33";
chr17	StringTie	exon	75573952	75573980	1000	+	.	gene_id "MSTRG.79820"; transcript_id "MSTRG.79820.656"; exon_number "34";
chr17	StringTie	exon	75574213	75574260	1000	+	.	gene_id "MSTRG.79820"; transcript_id "MSTRG.79820.656"; exon_number "35";
chr17	StringTie	exon	75574453	75574495	1000	+	.	gene_id "MSTRG.79820"; transcript_id "MSTRG.79820.656"; exon_number "36";
chr17	StringTie	exon	75574610	75574668	1000	+	.	gene_id "MSTRG.79820"; transcript_id "MSTRG.79820.656"; exon_number "37";
chr17	StringTie	exon	75574871	75575216	1000	+	.	gene_id "MSTRG.79820"; transcript_id "MSTRG.79820.656"; exon_number "38";
chr17	StringTie	transcript	75516555	75575253	1000	+	.	gene_id "MSTRG.79820"; transcript_id "MSTRG.79820.657";
chr17	StringTie	exon	75516555	75516616	1000	+	.	gene_id "MSTRG.79820"; transcript_id "MSTRG.79820.657"; exon_number "1";
chr17	StringTie	exon	75516746	75516910	1000	+	.	gene_id "MSTRG.79820"; transcript_id "MSTRG.79820.657"; exon_number "2";
chr17	StringTie	exon	75517009	75517072	1000	+	.	gene_id "MSTRG.79820"; transcript_id "MSTRG.79820.657"; exon_number "3";
chr17	StringTie	exon	75517161	75517244	1000	+	.	gene_id "MSTRG.79820"; transcript_id "MSTRG.79820.657"; exon_number "4";
chr17	StringTie	exon	75517557	75517655	1000	+	.	gene_id "MSTRG.79820"; transcript_id "MSTRG.79820.657"; exon_number "5";
chr17	StringTie	exon	75518995	75519047	1000	+	.	gene_id "MSTRG.79820"; transcript_id "MSTRG.79820.657"; exon_number "6";
chr17	StringTie	exon	75521409	75522470	1000	+	.	gene_id "MSTRG.79820"; transcript_id "MSTRG.79820.657"; exon_number "7";
chr17	StringTie	exon	75523275	75523335	1000	+	.	gene_id "MSTRG.79820"; transcript_id "MSTRG.79820.657"; exon_number "8";
chr17	StringTie	exon	75523663	75523779	1000	+	.	gene_id "MSTRG.79820"; transcript_id "MSTRG.79820.657"; exon_number "9";
chr17	StringTie	exon	75524262	75525174	1000	+	.	gene_id "MSTRG.79820"; transcript_id "MSTRG.79820.657"; exon_number "10";
chr17	StringTie	exon	75525690	75525825	1000	+	.	gene_id "MSTRG.79820"; transcript_id "MSTRG.79820.657"; exon_number "11";
chr17	StringTie	exon	75543397	75543501	1000	+	.	gene_id "MSTRG.79820"; transcript_id "MSTRG.79820.657"; exon_number "12";
chr17	StringTie	exon	75556046	75556143	1000	+	.	gene_id "MSTRG.79820"; transcript_id "MSTRG.79820.657"; exon_number "13";
chr17	StringTie	exon	75558155	75558236	1000	+	.	gene_id "MSTRG.79820"; transcript_id "MSTRG.79820.657"; exon_number "14";
chr17	StringTie	exon	75558512	75558627	1000	+	.	gene_id "MSTRG.79820"; transcript_id "MSTRG.79820.657"; exon_number "15";
chr17	StringTie	exon	75559252	75559410	1000	+	.	gene_id "MSTRG.79820"; transcript_id "MSTRG.79820.657"; exon_number "16";
chr17	StringTie	exon	75563016	75563178	1000	+	.	gene_id "MSTRG.79820"; transcript_id "MSTRG.79820.657"; exon_number "17";
chr17	StringTie	exon	75563331	75563463	1000	+	.	gene_id "MSTRG.79820"; transcript_id "MSTRG.79820.657"; exon_number "18";
chr17	StringTie	exon	75563752	75563806	1000	+	.	gene_id "MSTRG.79820"; transcript_id "MSTRG.79820.657"; exon_number "19";
chr17	StringTie	exon	75564353	75568693	1000	+	.	gene_id "MSTRG.79820"; transcript_id "MSTRG.79820.657"; exon_number "20";
chr17	StringTie	exon	75568772	75568839	1000	+	.	gene_id "MSTRG.79820"; transcript_id "MSTRG.79820.657"; exon_number "21";
chr17	StringTie	exon	75568978	75569131	1000	+	.	gene_id "MSTRG.79820"; transcript_id "MSTRG.79820.657"; exon_number "22";
chr17	StringTie	exon	75569221	75569325	1000	+	.	gene_id "MSTRG.79820"; transcript_id "MSTRG.79820.657"; exon_number "23";
chr17	StringTie	exon	75569963	75570255	1000	+	.	gene_id "MSTRG.79820"; transcript_id "MSTRG.79820.657"; exon_number "24";
chr17	StringTie	exon	75570348	75570510	1000	+	.	gene_id "MSTRG.79820"; transcript_id "MSTRG.79820.657"; exon_number "25";
chr17	StringTie	exon	75570950	75571100	1000	+	.	gene_id "MSTRG.79820"; transcript_id "MSTRG.79820.657"; exon_number "26";
chr17	StringTie	exon	75571667	75571783	1000	+	.	gene_id "MSTRG.79820"; transcript_id "MSTRG.79820.657"; exon_number "27";
chr17	StringTie	exon	75571898	75572064	1000	+	.	gene_id "MSTRG.79820"; transcript_id "MSTRG.79820.657"; exon_number "28";
chr17	StringTie	exon	75573014	75573278	1000	+	.	gene_id "MSTRG.79820"; transcript_id "MSTRG.79820.657"; exon_number "29";
chr17	StringTie	exon	75573481	75573631	1000	+	.	gene_id "MSTRG.79820"; transcript_id "MSTRG.79820.657"; exon_number "30";
chr17	StringTie	exon	75573952	75573980	1000	+	.	gene_id "MSTRG.79820"; transcript_id "MSTRG.79820.657"; exon_number "31";
chr17	StringTie	exon	75574213	75574260	1000	+	.	gene_id "MSTRG.79820"; transcript_id "MSTRG.79820.657"; exon_number "32";
chr17	StringTie	exon	75574453	75574495	1000	+	.	gene_id "MSTRG.79820"; transcript_id "MSTRG.79820.657"; exon_number "33";
chr17	StringTie	exon	75574610	75574668	1000	+	.	gene_id "MSTRG.79820"; transcript_id "MSTRG.79820.657"; exon_number "34";
chr17	StringTie	exon	75574874	75575253	1000	+	.	gene_id "MSTRG.79820"; transcript_id "MSTRG.79820.657"; exon_number "35";
chr17	StringTie	transcript	75516555	75575209	1000	+	.	gene_id "MSTRG.79820"; transcript_id "MSTRG.79820.658";
chr17	StringTie	exon	75516555	75516616	1000	+	.	gene_id "MSTRG.79820"; transcript_id "MSTRG.79820.658"; exon_number "1";
chr17	StringTie	exon	75516746	75516910	1000	+	.	gene_id "MSTRG.79820"; transcript_id "MSTRG.79820.658"; exon_number "2";
chr17	StringTie	exon	75517009	75517072	1000	+	.	gene_id "MSTRG.79820"; transcript_id "MSTRG.79820.658"; exon_number "3";
chr17	StringTie	exon	75517161	75517244	1000	+	.	gene_id "MSTRG.79820"; transcript_id "MSTRG.79820.658"; exon_number "4";
chr17	StringTie	exon	75517557	75517655	1000	+	.	gene_id "MSTRG.79820"; transcript_id "MSTRG.79820.658"; exon_number "5";
chr17	StringTie	exon	75518995	75519047	1000	+	.	gene_id "MSTRG.79820"; transcript_id "MSTRG.79820.658"; exon_number "6";
chr17	StringTie	exon	75521409	75521510	1000	+	.	gene_id "MSTRG.79820"; transcript_id "MSTRG.79820.658"; exon_number "7";
chr17	StringTie	exon	75521705	75522470	1000	+	.	gene_id "MSTRG.79820"; transcript_id "MSTRG.79820.658"; exon_number "8";
chr17	StringTie	exon	75523275	75525174	1000	+	.	gene_id "MSTRG.79820"; transcript_id "MSTRG.79820.658"; exon_number "9";
chr17	StringTie	exon	75525690	75525825	1000	+	.	gene_id "MSTRG.79820"; transcript_id "MSTRG.79820.658"; exon_number "10";
chr17	StringTie	exon	75543397	75543501	1000	+	.	gene_id "MSTRG.79820"; transcript_id "MSTRG.79820.658"; exon_number "11";
chr17	StringTie	exon	75556046	75556143	1000	+	.	gene_id "MSTRG.79820"; transcript_id "MSTRG.79820.658"; exon_number "12";
chr17	StringTie	exon	75558155	75558236	1000	+	.	gene_id "MSTRG.79820"; transcript_id "MSTRG.79820.658"; exon_number "13";
chr17	StringTie	exon	75558512	75558627	1000	+	.	gene_id "MSTRG.79820"; transcript_id "MSTRG.79820.658"; exon_number "14";
chr17	StringTie	exon	75559252	75559410	1000	+	.	gene_id "MSTRG.79820"; transcript_id "MSTRG.79820.658"; exon_number "15";
chr17	StringTie	exon	75563016	75563178	1000	+	.	gene_id "MSTRG.79820"; transcript_id "MSTRG.79820.658"; exon_number "16";
chr17	StringTie	exon	75563331	75563463	1000	+	.	gene_id "MSTRG.79820"; transcript_id "MSTRG.79820.658"; exon_number "17";
chr17	StringTie	exon	75563752	75563806	1000	+	.	gene_id "MSTRG.79820"; transcript_id "MSTRG.79820.658"; exon_number "18";
chr17	StringTie	exon	75564353	75564507	1000	+	.	gene_id "MSTRG.79820"; transcript_id "MSTRG.79820.658"; exon_number "19";
chr17	StringTie	exon	75568476	75568693	1000	+	.	gene_id "MSTRG.79820"; transcript_id "MSTRG.79820.658"; exon_number "20";
chr17	StringTie	exon	75568772	75568839	1000	+	.	gene_id "MSTRG.79820"; transcript_id "MSTRG.79820.658"; exon_number "21";
chr17	StringTie	exon	75568978	75569131	1000	+	.	gene_id "MSTRG.79820"; transcript_id "MSTRG.79820.658"; exon_number "22";
chr17	StringTie	exon	75569221	75569325	1000	+	.	gene_id "MSTRG.79820"; transcript_id "MSTRG.79820.658"; exon_number "23";
chr17	StringTie	exon	75569963	75570244	1000	+	.	gene_id "MSTRG.79820"; transcript_id "MSTRG.79820.658"; exon_number "24";
chr17	StringTie	exon	75570348	75570498	1000	+	.	gene_id "MSTRG.79820"; transcript_id "MSTRG.79820.658"; exon_number "25";
chr17	StringTie	exon	75570950	75571100	1000	+	.	gene_id "MSTRG.79820"; transcript_id "MSTRG.79820.658"; exon_number "26";
chr17	StringTie	exon	75571667	75571783	1000	+	.	gene_id "MSTRG.79820"; transcript_id "MSTRG.79820.658"; exon_number "27";
chr17	StringTie	exon	75571898	75572064	1000	+	.	gene_id "MSTRG.79820"; transcript_id "MSTRG.79820.658"; exon_number "28";
chr17	StringTie	exon	75573014	75573278	1000	+	.	gene_id "MSTRG.79820"; transcript_id "MSTRG.79820.658"; exon_number "29";
chr17	StringTie	exon	75573481	75573631	1000	+	.	gene_id "MSTRG.79820"; transcript_id "MSTRG.79820.658"; exon_number "30";
chr17	StringTie	exon	75573952	75573980	1000	+	.	gene_id "MSTRG.79820"; transcript_id "MSTRG.79820.658"; exon_number "31";
chr17	StringTie	exon	75574213	75574260	1000	+	.	gene_id "MSTRG.79820"; transcript_id "MSTRG.79820.658"; exon_number "32";
chr17	StringTie	exon	75574610	75574668	1000	+	.	gene_id "MSTRG.79820"; transcript_id "MSTRG.79820.658"; exon_number "33";
chr17	StringTie	exon	75574871	75575209	1000	+	.	gene_id "MSTRG.79820"; transcript_id "MSTRG.79820.658"; exon_number "34";
chr17	StringTie	transcript	75516555	75575209	1000	+	.	gene_id "MSTRG.79820"; transcript_id "MSTRG.79820.659";
chr17	StringTie	exon	75516555	75516616	1000	+	.	gene_id "MSTRG.79820"; transcript_id "MSTRG.79820.659"; exon_number "1";
chr17	StringTie	exon	75516746	75516910	1000	+	.	gene_id "MSTRG.79820"; transcript_id "MSTRG.79820.659"; exon_number "2";
chr17	StringTie	exon	75517009	75517072	1000	+	.	gene_id "MSTRG.79820"; transcript_id "MSTRG.79820.659"; exon_number "3";
chr17	StringTie	exon	75517161	75517244	1000	+	.	gene_id "MSTRG.79820"; transcript_id "MSTRG.79820.659"; exon_number "4";
chr17	StringTie	exon	75517557	75517655	1000	+	.	gene_id "MSTRG.79820"; transcript_id "MSTRG.79820.659"; exon_number "5";
chr17	StringTie	exon	75518995	75519047	1000	+	.	gene_id "MSTRG.79820"; transcript_id "MSTRG.79820.659"; exon_number "6";
chr17	StringTie	exon	75521409	75521510	1000	+	.	gene_id "MSTRG.79820"; transcript_id "MSTRG.79820.659"; exon_number "7";
chr17	StringTie	exon	75521705	75522521	1000	+	.	gene_id "MSTRG.79820"; transcript_id "MSTRG.79820.659"; exon_number "8";
chr17	StringTie	exon	75523275	75523779	1000	+	.	gene_id "MSTRG.79820"; transcript_id "MSTRG.79820.659"; exon_number "9";
chr17	StringTie	exon	75524262	75525174	1000	+	.	gene_id "MSTRG.79820"; transcript_id "MSTRG.79820.659"; exon_number "10";
chr17	StringTie	exon	75525690	75525825	1000	+	.	gene_id "MSTRG.79820"; transcript_id "MSTRG.79820.659"; exon_number "11";
chr17	StringTie	exon	75543397	75543501	1000	+	.	gene_id "MSTRG.79820"; transcript_id "MSTRG.79820.659"; exon_number "12";
chr17	StringTie	exon	75556046	75556143	1000	+	.	gene_id "MSTRG.79820"; transcript_id "MSTRG.79820.659"; exon_number "13";
chr17	StringTie	exon	75558155	75558236	1000	+	.	gene_id "MSTRG.79820"; transcript_id "MSTRG.79820.659"; exon_number "14";
chr17	StringTie	exon	75558512	75558627	1000	+	.	gene_id "MSTRG.79820"; transcript_id "MSTRG.79820.659"; exon_number "15";
chr17	StringTie	exon	75559252	75559410	1000	+	.	gene_id "MSTRG.79820"; transcript_id "MSTRG.79820.659"; exon_number "16";
chr17	StringTie	exon	75563016	75563178	1000	+	.	gene_id "MSTRG.79820"; transcript_id "MSTRG.79820.659"; exon_number "17";
chr17	StringTie	exon	75563331	75563463	1000	+	.	gene_id "MSTRG.79820"; transcript_id "MSTRG.79820.659"; exon_number "18";
chr17	StringTie	exon	75563752	75563806	1000	+	.	gene_id "MSTRG.79820"; transcript_id "MSTRG.79820.659"; exon_number "19";
chr17	StringTie	exon	75564353	75564524	1000	+	.	gene_id "MSTRG.79820"; transcript_id "MSTRG.79820.659"; exon_number "20";
chr17	StringTie	exon	75568476	75568693	1000	+	.	gene_id "MSTRG.79820"; transcript_id "MSTRG.79820.659"; exon_number "21";
chr17	StringTie	exon	75568772	75568839	1000	+	.	gene_id "MSTRG.79820"; transcript_id "MSTRG.79820.659"; exon_number "22";
chr17	StringTie	exon	75568978	75569131	1000	+	.	gene_id "MSTRG.79820"; transcript_id "MSTRG.79820.659"; exon_number "23";
chr17	StringTie	exon	75569221	75569325	1000	+	.	gene_id "MSTRG.79820"; transcript_id "MSTRG.79820.659"; exon_number "24";
chr17	StringTie	exon	75569963	75570244	1000	+	.	gene_id "MSTRG.79820"; transcript_id "MSTRG.79820.659"; exon_number "25";
chr17	StringTie	exon	75570348	75570510	1000	+	.	gene_id "MSTRG.79820"; transcript_id "MSTRG.79820.659"; exon_number "26";
chr17	StringTie	exon	75570950	75571100	1000	+	.	gene_id "MSTRG.79820"; transcript_id "MSTRG.79820.659"; exon_number "27";
chr17	StringTie	exon	75571667	75571783	1000	+	.	gene_id "MSTRG.79820"; transcript_id "MSTRG.79820.659"; exon_number "28";
chr17	StringTie	exon	75571898	75572064	1000	+	.	gene_id "MSTRG.79820"; transcript_id "MSTRG.79820.659"; exon_number "29";
chr17	StringTie	exon	75573014	75573278	1000	+	.	gene_id "MSTRG.79820"; transcript_id "MSTRG.79820.659"; exon_number "30";
chr17	StringTie	exon	75573481	75573631	1000	+	.	gene_id "MSTRG.79820"; transcript_id "MSTRG.79820.659"; exon_number "31";
chr17	StringTie	exon	75573952	75573980	1000	+	.	gene_id "MSTRG.79820"; transcript_id "MSTRG.79820.659"; exon_number "32";
chr17	StringTie	exon	75574213	75574260	1000	+	.	gene_id "MSTRG.79820"; transcript_id "MSTRG.79820.659"; exon_number "33";
chr17	StringTie	exon	75574610	75575209	1000	+	.	gene_id "MSTRG.79820"; transcript_id "MSTRG.79820.659"; exon_number "34";
chr17	StringTie	transcript	75456276	75500264	1000	+	.	gene_id "MSTRG.79820"; transcript_id "MSTRG.79820.66";
chr17	StringTie	exon	75456276	75456751	1000	+	.	gene_id "MSTRG.79820"; transcript_id "MSTRG.79820.66"; exon_number "1";
chr17	StringTie	exon	75471800	75471929	1000	+	.	gene_id "MSTRG.79820"; transcript_id "MSTRG.79820.66"; exon_number "2";
chr17	StringTie	exon	75485428	75485547	1000	+	.	gene_id "MSTRG.79820"; transcript_id "MSTRG.79820.66"; exon_number "3";
chr17	StringTie	exon	75485871	75485998	1000	+	.	gene_id "MSTRG.79820"; transcript_id "MSTRG.79820.66"; exon_number "4";
chr17	StringTie	exon	75486290	75486426	1000	+	.	gene_id "MSTRG.79820"; transcript_id "MSTRG.79820.66"; exon_number "5";
chr17	StringTie	exon	75487932	75488134	1000	+	.	gene_id "MSTRG.79820"; transcript_id "MSTRG.79820.66"; exon_number "6";
chr17	StringTie	exon	75488759	75488910	1000	+	.	gene_id "MSTRG.79820"; transcript_id "MSTRG.79820.66"; exon_number "7";
chr17	StringTie	exon	75489266	75489368	1000	+	.	gene_id "MSTRG.79820"; transcript_id "MSTRG.79820.66"; exon_number "8";
chr17	StringTie	exon	75489576	75489662	1000	+	.	gene_id "MSTRG.79820"; transcript_id "MSTRG.79820.66"; exon_number "9";
chr17	StringTie	exon	75490234	75490350	1000	+	.	gene_id "MSTRG.79820"; transcript_id "MSTRG.79820.66"; exon_number "10";
chr17	StringTie	exon	75490702	75490758	1000	+	.	gene_id "MSTRG.79820"; transcript_id "MSTRG.79820.66"; exon_number "11";
chr17	StringTie	exon	75491049	75491153	1000	+	.	gene_id "MSTRG.79820"; transcript_id "MSTRG.79820.66"; exon_number "12";
chr17	StringTie	exon	75491303	75491455	1000	+	.	gene_id "MSTRG.79820"; transcript_id "MSTRG.79820.66"; exon_number "13";
chr17	StringTie	exon	75491691	75491852	1000	+	.	gene_id "MSTRG.79820"; transcript_id "MSTRG.79820.66"; exon_number "14";
chr17	StringTie	exon	75492474	75492789	1000	+	.	gene_id "MSTRG.79820"; transcript_id "MSTRG.79820.66"; exon_number "15";
chr17	StringTie	exon	75492929	75493102	1000	+	.	gene_id "MSTRG.79820"; transcript_id "MSTRG.79820.66"; exon_number "16";
chr17	StringTie	exon	75493491	75493593	1000	+	.	gene_id "MSTRG.79820"; transcript_id "MSTRG.79820.66"; exon_number "17";
chr17	StringTie	exon	75493699	75493916	1000	+	.	gene_id "MSTRG.79820"; transcript_id "MSTRG.79820.66"; exon_number "18";
chr17	StringTie	exon	75494630	75494808	1000	+	.	gene_id "MSTRG.79820"; transcript_id "MSTRG.79820.66"; exon_number "19";
chr17	StringTie	exon	75494896	75495034	1000	+	.	gene_id "MSTRG.79820"; transcript_id "MSTRG.79820.66"; exon_number "20";
chr17	StringTie	exon	75495284	75495399	1000	+	.	gene_id "MSTRG.79820"; transcript_id "MSTRG.79820.66"; exon_number "21";
chr17	StringTie	exon	75495544	75495643	1000	+	.	gene_id "MSTRG.79820"; transcript_id "MSTRG.79820.66"; exon_number "22";
chr17	StringTie	exon	75495966	75496074	1000	+	.	gene_id "MSTRG.79820"; transcript_id "MSTRG.79820.66"; exon_number "23";
chr17	StringTie	exon	75496282	75496471	1000	+	.	gene_id "MSTRG.79820"; transcript_id "MSTRG.79820.66"; exon_number "24";
chr17	StringTie	exon	75496730	75496807	1000	+	.	gene_id "MSTRG.79820"; transcript_id "MSTRG.79820.66"; exon_number "25";
chr17	StringTie	exon	75497113	75497198	1000	+	.	gene_id "MSTRG.79820"; transcript_id "MSTRG.79820.66"; exon_number "26";
chr17	StringTie	exon	75497781	75497862	1000	+	.	gene_id "MSTRG.79820"; transcript_id "MSTRG.79820.66"; exon_number "27";
chr17	StringTie	exon	75498175	75498323	1000	+	.	gene_id "MSTRG.79820"; transcript_id "MSTRG.79820.66"; exon_number "28";
chr17	StringTie	exon	75498444	75498538	1000	+	.	gene_id "MSTRG.79820"; transcript_id "MSTRG.79820.66"; exon_number "29";
chr17	StringTie	exon	75498629	75498722	1000	+	.	gene_id "MSTRG.79820"; transcript_id "MSTRG.79820.66"; exon_number "30";
chr17	StringTie	exon	75498912	75499082	1000	+	.	gene_id "MSTRG.79820"; transcript_id "MSTRG.79820.66"; exon_number "31";
chr17	StringTie	exon	75499262	75500264	1000	+	.	gene_id "MSTRG.79820"; transcript_id "MSTRG.79820.66"; exon_number "32";
chr17	StringTie	transcript	75516555	75575209	1000	+	.	gene_id "MSTRG.79820"; transcript_id "MSTRG.79820.660";
chr17	StringTie	exon	75516555	75516616	1000	+	.	gene_id "MSTRG.79820"; transcript_id "MSTRG.79820.660"; exon_number "1";
chr17	StringTie	exon	75516746	75516910	1000	+	.	gene_id "MSTRG.79820"; transcript_id "MSTRG.79820.660"; exon_number "2";
chr17	StringTie	exon	75517009	75517072	1000	+	.	gene_id "MSTRG.79820"; transcript_id "MSTRG.79820.660"; exon_number "3";
chr17	StringTie	exon	75517161	75517244	1000	+	.	gene_id "MSTRG.79820"; transcript_id "MSTRG.79820.660"; exon_number "4";
chr17	StringTie	exon	75517557	75517655	1000	+	.	gene_id "MSTRG.79820"; transcript_id "MSTRG.79820.660"; exon_number "5";
chr17	StringTie	exon	75518995	75519047	1000	+	.	gene_id "MSTRG.79820"; transcript_id "MSTRG.79820.660"; exon_number "6";
chr17	StringTie	exon	75521409	75522333	1000	+	.	gene_id "MSTRG.79820"; transcript_id "MSTRG.79820.660"; exon_number "7";
chr17	StringTie	exon	75523275	75523335	1000	+	.	gene_id "MSTRG.79820"; transcript_id "MSTRG.79820.660"; exon_number "8";
chr17	StringTie	exon	75523663	75523779	1000	+	.	gene_id "MSTRG.79820"; transcript_id "MSTRG.79820.660"; exon_number "9";
chr17	StringTie	exon	75524262	75525174	1000	+	.	gene_id "MSTRG.79820"; transcript_id "MSTRG.79820.660"; exon_number "10";
chr17	StringTie	exon	75543397	75543501	1000	+	.	gene_id "MSTRG.79820"; transcript_id "MSTRG.79820.660"; exon_number "11";
chr17	StringTie	exon	75556046	75556143	1000	+	.	gene_id "MSTRG.79820"; transcript_id "MSTRG.79820.660"; exon_number "12";
chr17	StringTie	exon	75558155	75558236	1000	+	.	gene_id "MSTRG.79820"; transcript_id "MSTRG.79820.660"; exon_number "13";
chr17	StringTie	exon	75558512	75558627	1000	+	.	gene_id "MSTRG.79820"; transcript_id "MSTRG.79820.660"; exon_number "14";
chr17	StringTie	exon	75559252	75559410	1000	+	.	gene_id "MSTRG.79820"; transcript_id "MSTRG.79820.660"; exon_number "15";
chr17	StringTie	exon	75563016	75563178	1000	+	.	gene_id "MSTRG.79820"; transcript_id "MSTRG.79820.660"; exon_number "16";
chr17	StringTie	exon	75563331	75563463	1000	+	.	gene_id "MSTRG.79820"; transcript_id "MSTRG.79820.660"; exon_number "17";
chr17	StringTie	exon	75563752	75563806	1000	+	.	gene_id "MSTRG.79820"; transcript_id "MSTRG.79820.660"; exon_number "18";
chr17	StringTie	exon	75564353	75564507	1000	+	.	gene_id "MSTRG.79820"; transcript_id "MSTRG.79820.660"; exon_number "19";
chr17	StringTie	exon	75568476	75568693	1000	+	.	gene_id "MSTRG.79820"; transcript_id "MSTRG.79820.660"; exon_number "20";
chr17	StringTie	exon	75568772	75568839	1000	+	.	gene_id "MSTRG.79820"; transcript_id "MSTRG.79820.660"; exon_number "21";
chr17	StringTie	exon	75568978	75569131	1000	+	.	gene_id "MSTRG.79820"; transcript_id "MSTRG.79820.660"; exon_number "22";
chr17	StringTie	exon	75569221	75569325	1000	+	.	gene_id "MSTRG.79820"; transcript_id "MSTRG.79820.660"; exon_number "23";
chr17	StringTie	exon	75569963	75570255	1000	+	.	gene_id "MSTRG.79820"; transcript_id "MSTRG.79820.660"; exon_number "24";
chr17	StringTie	exon	75570348	75570510	1000	+	.	gene_id "MSTRG.79820"; transcript_id "MSTRG.79820.660"; exon_number "25";
chr17	StringTie	exon	75570950	75571100	1000	+	.	gene_id "MSTRG.79820"; transcript_id "MSTRG.79820.660"; exon_number "26";
chr17	StringTie	exon	75571667	75571783	1000	+	.	gene_id "MSTRG.79820"; transcript_id "MSTRG.79820.660"; exon_number "27";
chr17	StringTie	exon	75571898	75572064	1000	+	.	gene_id "MSTRG.79820"; transcript_id "MSTRG.79820.660"; exon_number "28";
chr17	StringTie	exon	75573014	75573278	1000	+	.	gene_id "MSTRG.79820"; transcript_id "MSTRG.79820.660"; exon_number "29";
chr17	StringTie	exon	75573481	75573631	1000	+	.	gene_id "MSTRG.79820"; transcript_id "MSTRG.79820.660"; exon_number "30";
chr17	StringTie	exon	75573952	75573980	1000	+	.	gene_id "MSTRG.79820"; transcript_id "MSTRG.79820.660"; exon_number "31";
chr17	StringTie	exon	75574213	75574260	1000	+	.	gene_id "MSTRG.79820"; transcript_id "MSTRG.79820.660"; exon_number "32";
chr17	StringTie	exon	75574453	75574495	1000	+	.	gene_id "MSTRG.79820"; transcript_id "MSTRG.79820.660"; exon_number "33";
chr17	StringTie	exon	75574610	75574668	1000	+	.	gene_id "MSTRG.79820"; transcript_id "MSTRG.79820.660"; exon_number "34";
chr17	StringTie	exon	75574871	75575209	1000	+	.	gene_id "MSTRG.79820"; transcript_id "MSTRG.79820.660"; exon_number "35";
chr17	StringTie	transcript	75516555	75575288	1000	+	.	gene_id "MSTRG.79820"; transcript_id "MSTRG.79820.661";
chr17	StringTie	exon	75516555	75516616	1000	+	.	gene_id "MSTRG.79820"; transcript_id "MSTRG.79820.661"; exon_number "1";
chr17	StringTie	exon	75516746	75516910	1000	+	.	gene_id "MSTRG.79820"; transcript_id "MSTRG.79820.661"; exon_number "2";
chr17	StringTie	exon	75517009	75517072	1000	+	.	gene_id "MSTRG.79820"; transcript_id "MSTRG.79820.661"; exon_number "3";
chr17	StringTie	exon	75517161	75517244	1000	+	.	gene_id "MSTRG.79820"; transcript_id "MSTRG.79820.661"; exon_number "4";
chr17	StringTie	exon	75517557	75517655	1000	+	.	gene_id "MSTRG.79820"; transcript_id "MSTRG.79820.661"; exon_number "5";
chr17	StringTie	exon	75518995	75519047	1000	+	.	gene_id "MSTRG.79820"; transcript_id "MSTRG.79820.661"; exon_number "6";
chr17	StringTie	exon	75521409	75522521	1000	+	.	gene_id "MSTRG.79820"; transcript_id "MSTRG.79820.661"; exon_number "7";
chr17	StringTie	exon	75523275	75523335	1000	+	.	gene_id "MSTRG.79820"; transcript_id "MSTRG.79820.661"; exon_number "8";
chr17	StringTie	exon	75523663	75523779	1000	+	.	gene_id "MSTRG.79820"; transcript_id "MSTRG.79820.661"; exon_number "9";
chr17	StringTie	exon	75524262	75525473	1000	+	.	gene_id "MSTRG.79820"; transcript_id "MSTRG.79820.661"; exon_number "10";
chr17	StringTie	exon	75525690	75525825	1000	+	.	gene_id "MSTRG.79820"; transcript_id "MSTRG.79820.661"; exon_number "11";
chr17	StringTie	exon	75538531	75538636	1000	+	.	gene_id "MSTRG.79820"; transcript_id "MSTRG.79820.661"; exon_number "12";
chr17	StringTie	exon	75543397	75543501	1000	+	.	gene_id "MSTRG.79820"; transcript_id "MSTRG.79820.661"; exon_number "13";
chr17	StringTie	exon	75556046	75556143	1000	+	.	gene_id "MSTRG.79820"; transcript_id "MSTRG.79820.661"; exon_number "14";
chr17	StringTie	exon	75558155	75558236	1000	+	.	gene_id "MSTRG.79820"; transcript_id "MSTRG.79820.661"; exon_number "15";
chr17	StringTie	exon	75558512	75558627	1000	+	.	gene_id "MSTRG.79820"; transcript_id "MSTRG.79820.661"; exon_number "16";
chr17	StringTie	exon	75559252	75559410	1000	+	.	gene_id "MSTRG.79820"; transcript_id "MSTRG.79820.661"; exon_number "17";
chr17	StringTie	exon	75563016	75563178	1000	+	.	gene_id "MSTRG.79820"; transcript_id "MSTRG.79820.661"; exon_number "18";
chr17	StringTie	exon	75563331	75563463	1000	+	.	gene_id "MSTRG.79820"; transcript_id "MSTRG.79820.661"; exon_number "19";
chr17	StringTie	exon	75563752	75563806	1000	+	.	gene_id "MSTRG.79820"; transcript_id "MSTRG.79820.661"; exon_number "20";
chr17	StringTie	exon	75564353	75564507	1000	+	.	gene_id "MSTRG.79820"; transcript_id "MSTRG.79820.661"; exon_number "21";
chr17	StringTie	exon	75568476	75568693	1000	+	.	gene_id "MSTRG.79820"; transcript_id "MSTRG.79820.661"; exon_number "22";
chr17	StringTie	exon	75568772	75568839	1000	+	.	gene_id "MSTRG.79820"; transcript_id "MSTRG.79820.661"; exon_number "23";
chr17	StringTie	exon	75568978	75569131	1000	+	.	gene_id "MSTRG.79820"; transcript_id "MSTRG.79820.661"; exon_number "24";
chr17	StringTie	exon	75569221	75569325	1000	+	.	gene_id "MSTRG.79820"; transcript_id "MSTRG.79820.661"; exon_number "25";
chr17	StringTie	exon	75569963	75570255	1000	+	.	gene_id "MSTRG.79820"; transcript_id "MSTRG.79820.661"; exon_number "26";
chr17	StringTie	exon	75570348	75570498	1000	+	.	gene_id "MSTRG.79820"; transcript_id "MSTRG.79820.661"; exon_number "27";
chr17	StringTie	exon	75570950	75571100	1000	+	.	gene_id "MSTRG.79820"; transcript_id "MSTRG.79820.661"; exon_number "28";
chr17	StringTie	exon	75571667	75571783	1000	+	.	gene_id "MSTRG.79820"; transcript_id "MSTRG.79820.661"; exon_number "29";
chr17	StringTie	exon	75571898	75572064	1000	+	.	gene_id "MSTRG.79820"; transcript_id "MSTRG.79820.661"; exon_number "30";
chr17	StringTie	exon	75573014	75573278	1000	+	.	gene_id "MSTRG.79820"; transcript_id "MSTRG.79820.661"; exon_number "31";
chr17	StringTie	exon	75573481	75573631	1000	+	.	gene_id "MSTRG.79820"; transcript_id "MSTRG.79820.661"; exon_number "32";
chr17	StringTie	exon	75573952	75573980	1000	+	.	gene_id "MSTRG.79820"; transcript_id "MSTRG.79820.661"; exon_number "33";
chr17	StringTie	exon	75574213	75574260	1000	+	.	gene_id "MSTRG.79820"; transcript_id "MSTRG.79820.661"; exon_number "34";
chr17	StringTie	exon	75574453	75574495	1000	+	.	gene_id "MSTRG.79820"; transcript_id "MSTRG.79820.661"; exon_number "35";
chr17	StringTie	exon	75574610	75574668	1000	+	.	gene_id "MSTRG.79820"; transcript_id "MSTRG.79820.661"; exon_number "36";
chr17	StringTie	exon	75574874	75575288	1000	+	.	gene_id "MSTRG.79820"; transcript_id "MSTRG.79820.661"; exon_number "37";
chr17	StringTie	transcript	75516556	75575222	1000	+	.	gene_id "MSTRG.79820"; transcript_id "MSTRG.79820.662";
chr17	StringTie	exon	75516556	75516667	1000	+	.	gene_id "MSTRG.79820"; transcript_id "MSTRG.79820.662"; exon_number "1";
chr17	StringTie	exon	75516746	75516910	1000	+	.	gene_id "MSTRG.79820"; transcript_id "MSTRG.79820.662"; exon_number "2";
chr17	StringTie	exon	75517009	75517072	1000	+	.	gene_id "MSTRG.79820"; transcript_id "MSTRG.79820.662"; exon_number "3";
chr17	StringTie	exon	75517161	75517244	1000	+	.	gene_id "MSTRG.79820"; transcript_id "MSTRG.79820.662"; exon_number "4";
chr17	StringTie	exon	75517557	75517655	1000	+	.	gene_id "MSTRG.79820"; transcript_id "MSTRG.79820.662"; exon_number "5";
chr17	StringTie	exon	75518995	75519047	1000	+	.	gene_id "MSTRG.79820"; transcript_id "MSTRG.79820.662"; exon_number "6";
chr17	StringTie	exon	75521409	75521510	1000	+	.	gene_id "MSTRG.79820"; transcript_id "MSTRG.79820.662"; exon_number "7";
chr17	StringTie	exon	75521705	75525483	1000	+	.	gene_id "MSTRG.79820"; transcript_id "MSTRG.79820.662"; exon_number "8";
chr17	StringTie	exon	75525690	75525825	1000	+	.	gene_id "MSTRG.79820"; transcript_id "MSTRG.79820.662"; exon_number "9";
chr17	StringTie	exon	75543397	75543501	1000	+	.	gene_id "MSTRG.79820"; transcript_id "MSTRG.79820.662"; exon_number "10";
chr17	StringTie	exon	75551170	75551404	1000	+	.	gene_id "MSTRG.79820"; transcript_id "MSTRG.79820.662"; exon_number "11";
chr17	StringTie	exon	75556046	75556143	1000	+	.	gene_id "MSTRG.79820"; transcript_id "MSTRG.79820.662"; exon_number "12";
chr17	StringTie	exon	75558155	75558236	1000	+	.	gene_id "MSTRG.79820"; transcript_id "MSTRG.79820.662"; exon_number "13";
chr17	StringTie	exon	75558512	75558627	1000	+	.	gene_id "MSTRG.79820"; transcript_id "MSTRG.79820.662"; exon_number "14";
chr17	StringTie	exon	75559252	75559410	1000	+	.	gene_id "MSTRG.79820"; transcript_id "MSTRG.79820.662"; exon_number "15";
chr17	StringTie	exon	75563016	75563178	1000	+	.	gene_id "MSTRG.79820"; transcript_id "MSTRG.79820.662"; exon_number "16";
chr17	StringTie	exon	75563331	75563463	1000	+	.	gene_id "MSTRG.79820"; transcript_id "MSTRG.79820.662"; exon_number "17";
chr17	StringTie	exon	75563752	75563806	1000	+	.	gene_id "MSTRG.79820"; transcript_id "MSTRG.79820.662"; exon_number "18";
chr17	StringTie	exon	75564353	75568693	1000	+	.	gene_id "MSTRG.79820"; transcript_id "MSTRG.79820.662"; exon_number "19";
chr17	StringTie	exon	75568772	75568839	1000	+	.	gene_id "MSTRG.79820"; transcript_id "MSTRG.79820.662"; exon_number "20";
chr17	StringTie	exon	75568978	75569131	1000	+	.	gene_id "MSTRG.79820"; transcript_id "MSTRG.79820.662"; exon_number "21";
chr17	StringTie	exon	75569221	75569325	1000	+	.	gene_id "MSTRG.79820"; transcript_id "MSTRG.79820.662"; exon_number "22";
chr17	StringTie	exon	75569963	75570255	1000	+	.	gene_id "MSTRG.79820"; transcript_id "MSTRG.79820.662"; exon_number "23";
chr17	StringTie	exon	75570348	75570510	1000	+	.	gene_id "MSTRG.79820"; transcript_id "MSTRG.79820.662"; exon_number "24";
chr17	StringTie	exon	75570950	75571100	1000	+	.	gene_id "MSTRG.79820"; transcript_id "MSTRG.79820.662"; exon_number "25";
chr17	StringTie	exon	75571667	75571783	1000	+	.	gene_id "MSTRG.79820"; transcript_id "MSTRG.79820.662"; exon_number "26";
chr17	StringTie	exon	75571898	75572064	1000	+	.	gene_id "MSTRG.79820"; transcript_id "MSTRG.79820.662"; exon_number "27";
chr17	StringTie	exon	75573014	75573278	1000	+	.	gene_id "MSTRG.79820"; transcript_id "MSTRG.79820.662"; exon_number "28";
chr17	StringTie	exon	75573481	75573631	1000	+	.	gene_id "MSTRG.79820"; transcript_id "MSTRG.79820.662"; exon_number "29";
chr17	StringTie	exon	75573952	75573980	1000	+	.	gene_id "MSTRG.79820"; transcript_id "MSTRG.79820.662"; exon_number "30";
chr17	StringTie	exon	75574213	75574260	1000	+	.	gene_id "MSTRG.79820"; transcript_id "MSTRG.79820.662"; exon_number "31";
chr17	StringTie	exon	75574453	75574495	1000	+	.	gene_id "MSTRG.79820"; transcript_id "MSTRG.79820.662"; exon_number "32";
chr17	StringTie	exon	75574610	75574668	1000	+	.	gene_id "MSTRG.79820"; transcript_id "MSTRG.79820.662"; exon_number "33";
chr17	StringTie	exon	75574874	75575222	1000	+	.	gene_id "MSTRG.79820"; transcript_id "MSTRG.79820.662"; exon_number "34";
chr17	StringTie	transcript	75516556	75524764	1000	+	.	gene_id "MSTRG.79820"; transcript_id "MSTRG.79820.663";
chr17	StringTie	exon	75516556	75516616	1000	+	.	gene_id "MSTRG.79820"; transcript_id "MSTRG.79820.663"; exon_number "1";
chr17	StringTie	exon	75516746	75516931	1000	+	.	gene_id "MSTRG.79820"; transcript_id "MSTRG.79820.663"; exon_number "2";
chr17	StringTie	exon	75517009	75517072	1000	+	.	gene_id "MSTRG.79820"; transcript_id "MSTRG.79820.663"; exon_number "3";
chr17	StringTie	exon	75517161	75517244	1000	+	.	gene_id "MSTRG.79820"; transcript_id "MSTRG.79820.663"; exon_number "4";
chr17	StringTie	exon	75517557	75517655	1000	+	.	gene_id "MSTRG.79820"; transcript_id "MSTRG.79820.663"; exon_number "5";
chr17	StringTie	exon	75518995	75519047	1000	+	.	gene_id "MSTRG.79820"; transcript_id "MSTRG.79820.663"; exon_number "6";
chr17	StringTie	exon	75521409	75522521	1000	+	.	gene_id "MSTRG.79820"; transcript_id "MSTRG.79820.663"; exon_number "7";
chr17	StringTie	exon	75523275	75523335	1000	+	.	gene_id "MSTRG.79820"; transcript_id "MSTRG.79820.663"; exon_number "8";
chr17	StringTie	exon	75523663	75523779	1000	+	.	gene_id "MSTRG.79820"; transcript_id "MSTRG.79820.663"; exon_number "9";
chr17	StringTie	exon	75524262	75524764	1000	+	.	gene_id "MSTRG.79820"; transcript_id "MSTRG.79820.663"; exon_number "10";
chr17	StringTie	transcript	75516556	75575207	1000	+	.	gene_id "MSTRG.79820"; transcript_id "MSTRG.79820.664";
chr17	StringTie	exon	75516556	75516616	1000	+	.	gene_id "MSTRG.79820"; transcript_id "MSTRG.79820.664"; exon_number "1";
chr17	StringTie	exon	75516746	75516910	1000	+	.	gene_id "MSTRG.79820"; transcript_id "MSTRG.79820.664"; exon_number "2";
chr17	StringTie	exon	75517009	75517072	1000	+	.	gene_id "MSTRG.79820"; transcript_id "MSTRG.79820.664"; exon_number "3";
chr17	StringTie	exon	75517161	75517244	1000	+	.	gene_id "MSTRG.79820"; transcript_id "MSTRG.79820.664"; exon_number "4";
chr17	StringTie	exon	75517557	75517655	1000	+	.	gene_id "MSTRG.79820"; transcript_id "MSTRG.79820.664"; exon_number "5";
chr17	StringTie	exon	75518995	75519047	1000	+	.	gene_id "MSTRG.79820"; transcript_id "MSTRG.79820.664"; exon_number "6";
chr17	StringTie	exon	75521409	75523335	1000	+	.	gene_id "MSTRG.79820"; transcript_id "MSTRG.79820.664"; exon_number "7";
chr17	StringTie	exon	75523663	75523779	1000	+	.	gene_id "MSTRG.79820"; transcript_id "MSTRG.79820.664"; exon_number "8";
chr17	StringTie	exon	75524262	75525483	1000	+	.	gene_id "MSTRG.79820"; transcript_id "MSTRG.79820.664"; exon_number "9";
chr17	StringTie	exon	75525690	75525825	1000	+	.	gene_id "MSTRG.79820"; transcript_id "MSTRG.79820.664"; exon_number "10";
chr17	StringTie	exon	75543397	75543501	1000	+	.	gene_id "MSTRG.79820"; transcript_id "MSTRG.79820.664"; exon_number "11";
chr17	StringTie	exon	75556046	75556143	1000	+	.	gene_id "MSTRG.79820"; transcript_id "MSTRG.79820.664"; exon_number "12";
chr17	StringTie	exon	75558155	75558236	1000	+	.	gene_id "MSTRG.79820"; transcript_id "MSTRG.79820.664"; exon_number "13";
chr17	StringTie	exon	75558512	75558627	1000	+	.	gene_id "MSTRG.79820"; transcript_id "MSTRG.79820.664"; exon_number "14";
chr17	StringTie	exon	75559252	75559410	1000	+	.	gene_id "MSTRG.79820"; transcript_id "MSTRG.79820.664"; exon_number "15";
chr17	StringTie	exon	75563016	75563178	1000	+	.	gene_id "MSTRG.79820"; transcript_id "MSTRG.79820.664"; exon_number "16";
chr17	StringTie	exon	75563331	75563463	1000	+	.	gene_id "MSTRG.79820"; transcript_id "MSTRG.79820.664"; exon_number "17";
chr17	StringTie	exon	75563752	75563806	1000	+	.	gene_id "MSTRG.79820"; transcript_id "MSTRG.79820.664"; exon_number "18";
chr17	StringTie	exon	75564353	75568693	1000	+	.	gene_id "MSTRG.79820"; transcript_id "MSTRG.79820.664"; exon_number "19";
chr17	StringTie	exon	75568772	75568839	1000	+	.	gene_id "MSTRG.79820"; transcript_id "MSTRG.79820.664"; exon_number "20";
chr17	StringTie	exon	75568978	75569131	1000	+	.	gene_id "MSTRG.79820"; transcript_id "MSTRG.79820.664"; exon_number "21";
chr17	StringTie	exon	75569221	75569325	1000	+	.	gene_id "MSTRG.79820"; transcript_id "MSTRG.79820.664"; exon_number "22";
chr17	StringTie	exon	75569963	75570255	1000	+	.	gene_id "MSTRG.79820"; transcript_id "MSTRG.79820.664"; exon_number "23";
chr17	StringTie	exon	75570348	75570498	1000	+	.	gene_id "MSTRG.79820"; transcript_id "MSTRG.79820.664"; exon_number "24";
chr17	StringTie	exon	75570950	75571100	1000	+	.	gene_id "MSTRG.79820"; transcript_id "MSTRG.79820.664"; exon_number "25";
chr17	StringTie	exon	75571667	75571783	1000	+	.	gene_id "MSTRG.79820"; transcript_id "MSTRG.79820.664"; exon_number "26";
chr17	StringTie	exon	75571898	75572064	1000	+	.	gene_id "MSTRG.79820"; transcript_id "MSTRG.79820.664"; exon_number "27";
chr17	StringTie	exon	75573014	75573278	1000	+	.	gene_id "MSTRG.79820"; transcript_id "MSTRG.79820.664"; exon_number "28";
chr17	StringTie	exon	75573481	75573631	1000	+	.	gene_id "MSTRG.79820"; transcript_id "MSTRG.79820.664"; exon_number "29";
chr17	StringTie	exon	75573952	75573980	1000	+	.	gene_id "MSTRG.79820"; transcript_id "MSTRG.79820.664"; exon_number "30";
chr17	StringTie	exon	75574111	75574260	1000	+	.	gene_id "MSTRG.79820"; transcript_id "MSTRG.79820.664"; exon_number "31";
chr17	StringTie	exon	75574610	75574668	1000	+	.	gene_id "MSTRG.79820"; transcript_id "MSTRG.79820.664"; exon_number "32";
chr17	StringTie	exon	75574871	75575207	1000	+	.	gene_id "MSTRG.79820"; transcript_id "MSTRG.79820.664"; exon_number "33";
chr17	StringTie	transcript	75516556	75575243	1000	+	.	gene_id "MSTRG.79820"; transcript_id "MSTRG.79820.665";
chr17	StringTie	exon	75516556	75516616	1000	+	.	gene_id "MSTRG.79820"; transcript_id "MSTRG.79820.665"; exon_number "1";
chr17	StringTie	exon	75516746	75516910	1000	+	.	gene_id "MSTRG.79820"; transcript_id "MSTRG.79820.665"; exon_number "2";
chr17	StringTie	exon	75517009	75517072	1000	+	.	gene_id "MSTRG.79820"; transcript_id "MSTRG.79820.665"; exon_number "3";
chr17	StringTie	exon	75517161	75517244	1000	+	.	gene_id "MSTRG.79820"; transcript_id "MSTRG.79820.665"; exon_number "4";
chr17	StringTie	exon	75517557	75517655	1000	+	.	gene_id "MSTRG.79820"; transcript_id "MSTRG.79820.665"; exon_number "5";
chr17	StringTie	exon	75518995	75519047	1000	+	.	gene_id "MSTRG.79820"; transcript_id "MSTRG.79820.665"; exon_number "6";
chr17	StringTie	exon	75521409	75521510	1000	+	.	gene_id "MSTRG.79820"; transcript_id "MSTRG.79820.665"; exon_number "7";
chr17	StringTie	exon	75521705	75522521	1000	+	.	gene_id "MSTRG.79820"; transcript_id "MSTRG.79820.665"; exon_number "8";
chr17	StringTie	exon	75523275	75523335	1000	+	.	gene_id "MSTRG.79820"; transcript_id "MSTRG.79820.665"; exon_number "9";
chr17	StringTie	exon	75523663	75523779	1000	+	.	gene_id "MSTRG.79820"; transcript_id "MSTRG.79820.665"; exon_number "10";
chr17	StringTie	exon	75524262	75525174	1000	+	.	gene_id "MSTRG.79820"; transcript_id "MSTRG.79820.665"; exon_number "11";
chr17	StringTie	exon	75525690	75525825	1000	+	.	gene_id "MSTRG.79820"; transcript_id "MSTRG.79820.665"; exon_number "12";
chr17	StringTie	exon	75543397	75543501	1000	+	.	gene_id "MSTRG.79820"; transcript_id "MSTRG.79820.665"; exon_number "13";
chr17	StringTie	exon	75556046	75556143	1000	+	.	gene_id "MSTRG.79820"; transcript_id "MSTRG.79820.665"; exon_number "14";
chr17	StringTie	exon	75558155	75558236	1000	+	.	gene_id "MSTRG.79820"; transcript_id "MSTRG.79820.665"; exon_number "15";
chr17	StringTie	exon	75558512	75558627	1000	+	.	gene_id "MSTRG.79820"; transcript_id "MSTRG.79820.665"; exon_number "16";
chr17	StringTie	exon	75559252	75559410	1000	+	.	gene_id "MSTRG.79820"; transcript_id "MSTRG.79820.665"; exon_number "17";
chr17	StringTie	exon	75563016	75563178	1000	+	.	gene_id "MSTRG.79820"; transcript_id "MSTRG.79820.665"; exon_number "18";
chr17	StringTie	exon	75563331	75563463	1000	+	.	gene_id "MSTRG.79820"; transcript_id "MSTRG.79820.665"; exon_number "19";
chr17	StringTie	exon	75563752	75563806	1000	+	.	gene_id "MSTRG.79820"; transcript_id "MSTRG.79820.665"; exon_number "20";
chr17	StringTie	exon	75564353	75568693	1000	+	.	gene_id "MSTRG.79820"; transcript_id "MSTRG.79820.665"; exon_number "21";
chr17	StringTie	exon	75568772	75568839	1000	+	.	gene_id "MSTRG.79820"; transcript_id "MSTRG.79820.665"; exon_number "22";
chr17	StringTie	exon	75568978	75569131	1000	+	.	gene_id "MSTRG.79820"; transcript_id "MSTRG.79820.665"; exon_number "23";
chr17	StringTie	exon	75569221	75569325	1000	+	.	gene_id "MSTRG.79820"; transcript_id "MSTRG.79820.665"; exon_number "24";
chr17	StringTie	exon	75569963	75570255	1000	+	.	gene_id "MSTRG.79820"; transcript_id "MSTRG.79820.665"; exon_number "25";
chr17	StringTie	exon	75570348	75570510	1000	+	.	gene_id "MSTRG.79820"; transcript_id "MSTRG.79820.665"; exon_number "26";
chr17	StringTie	exon	75570950	75571100	1000	+	.	gene_id "MSTRG.79820"; transcript_id "MSTRG.79820.665"; exon_number "27";
chr17	StringTie	exon	75571667	75571783	1000	+	.	gene_id "MSTRG.79820"; transcript_id "MSTRG.79820.665"; exon_number "28";
chr17	StringTie	exon	75571898	75572064	1000	+	.	gene_id "MSTRG.79820"; transcript_id "MSTRG.79820.665"; exon_number "29";
chr17	StringTie	exon	75573014	75573278	1000	+	.	gene_id "MSTRG.79820"; transcript_id "MSTRG.79820.665"; exon_number "30";
chr17	StringTie	exon	75573481	75573631	1000	+	.	gene_id "MSTRG.79820"; transcript_id "MSTRG.79820.665"; exon_number "31";
chr17	StringTie	exon	75573952	75573980	1000	+	.	gene_id "MSTRG.79820"; transcript_id "MSTRG.79820.665"; exon_number "32";
chr17	StringTie	exon	75574213	75574260	1000	+	.	gene_id "MSTRG.79820"; transcript_id "MSTRG.79820.665"; exon_number "33";
chr17	StringTie	exon	75574453	75574495	1000	+	.	gene_id "MSTRG.79820"; transcript_id "MSTRG.79820.665"; exon_number "34";
chr17	StringTie	exon	75574610	75574668	1000	+	.	gene_id "MSTRG.79820"; transcript_id "MSTRG.79820.665"; exon_number "35";
chr17	StringTie	exon	75574874	75575243	1000	+	.	gene_id "MSTRG.79820"; transcript_id "MSTRG.79820.665"; exon_number "36";
chr17	StringTie	transcript	75516556	75575212	1000	+	.	gene_id "MSTRG.79820"; transcript_id "MSTRG.79820.666";
chr17	StringTie	exon	75516556	75516616	1000	+	.	gene_id "MSTRG.79820"; transcript_id "MSTRG.79820.666"; exon_number "1";
chr17	StringTie	exon	75516746	75516910	1000	+	.	gene_id "MSTRG.79820"; transcript_id "MSTRG.79820.666"; exon_number "2";
chr17	StringTie	exon	75517009	75517072	1000	+	.	gene_id "MSTRG.79820"; transcript_id "MSTRG.79820.666"; exon_number "3";
chr17	StringTie	exon	75517161	75517244	1000	+	.	gene_id "MSTRG.79820"; transcript_id "MSTRG.79820.666"; exon_number "4";
chr17	StringTie	exon	75517557	75517655	1000	+	.	gene_id "MSTRG.79820"; transcript_id "MSTRG.79820.666"; exon_number "5";
chr17	StringTie	exon	75518995	75519047	1000	+	.	gene_id "MSTRG.79820"; transcript_id "MSTRG.79820.666"; exon_number "6";
chr17	StringTie	exon	75521409	75521510	1000	+	.	gene_id "MSTRG.79820"; transcript_id "MSTRG.79820.666"; exon_number "7";
chr17	StringTie	exon	75521705	75522521	1000	+	.	gene_id "MSTRG.79820"; transcript_id "MSTRG.79820.666"; exon_number "8";
chr17	StringTie	exon	75523275	75523335	1000	+	.	gene_id "MSTRG.79820"; transcript_id "MSTRG.79820.666"; exon_number "9";
chr17	StringTie	exon	75523663	75523779	1000	+	.	gene_id "MSTRG.79820"; transcript_id "MSTRG.79820.666"; exon_number "10";
chr17	StringTie	exon	75524262	75525483	1000	+	.	gene_id "MSTRG.79820"; transcript_id "MSTRG.79820.666"; exon_number "11";
chr17	StringTie	exon	75525690	75525825	1000	+	.	gene_id "MSTRG.79820"; transcript_id "MSTRG.79820.666"; exon_number "12";
chr17	StringTie	exon	75543397	75543501	1000	+	.	gene_id "MSTRG.79820"; transcript_id "MSTRG.79820.666"; exon_number "13";
chr17	StringTie	exon	75556046	75556143	1000	+	.	gene_id "MSTRG.79820"; transcript_id "MSTRG.79820.666"; exon_number "14";
chr17	StringTie	exon	75558155	75558236	1000	+	.	gene_id "MSTRG.79820"; transcript_id "MSTRG.79820.666"; exon_number "15";
chr17	StringTie	exon	75558512	75558627	1000	+	.	gene_id "MSTRG.79820"; transcript_id "MSTRG.79820.666"; exon_number "16";
chr17	StringTie	exon	75559252	75559410	1000	+	.	gene_id "MSTRG.79820"; transcript_id "MSTRG.79820.666"; exon_number "17";
chr17	StringTie	exon	75563016	75563178	1000	+	.	gene_id "MSTRG.79820"; transcript_id "MSTRG.79820.666"; exon_number "18";
chr17	StringTie	exon	75563331	75563463	1000	+	.	gene_id "MSTRG.79820"; transcript_id "MSTRG.79820.666"; exon_number "19";
chr17	StringTie	exon	75563752	75563806	1000	+	.	gene_id "MSTRG.79820"; transcript_id "MSTRG.79820.666"; exon_number "20";
chr17	StringTie	exon	75564353	75564524	1000	+	.	gene_id "MSTRG.79820"; transcript_id "MSTRG.79820.666"; exon_number "21";
chr17	StringTie	exon	75568476	75568693	1000	+	.	gene_id "MSTRG.79820"; transcript_id "MSTRG.79820.666"; exon_number "22";
chr17	StringTie	exon	75568772	75568839	1000	+	.	gene_id "MSTRG.79820"; transcript_id "MSTRG.79820.666"; exon_number "23";
chr17	StringTie	exon	75568978	75569131	1000	+	.	gene_id "MSTRG.79820"; transcript_id "MSTRG.79820.666"; exon_number "24";
chr17	StringTie	exon	75569221	75569325	1000	+	.	gene_id "MSTRG.79820"; transcript_id "MSTRG.79820.666"; exon_number "25";
chr17	StringTie	exon	75569963	75570255	1000	+	.	gene_id "MSTRG.79820"; transcript_id "MSTRG.79820.666"; exon_number "26";
chr17	StringTie	exon	75570348	75570510	1000	+	.	gene_id "MSTRG.79820"; transcript_id "MSTRG.79820.666"; exon_number "27";
chr17	StringTie	exon	75570950	75571100	1000	+	.	gene_id "MSTRG.79820"; transcript_id "MSTRG.79820.666"; exon_number "28";
chr17	StringTie	exon	75571667	75571783	1000	+	.	gene_id "MSTRG.79820"; transcript_id "MSTRG.79820.666"; exon_number "29";
chr17	StringTie	exon	75571898	75572064	1000	+	.	gene_id "MSTRG.79820"; transcript_id "MSTRG.79820.666"; exon_number "30";
chr17	StringTie	exon	75573014	75573278	1000	+	.	gene_id "MSTRG.79820"; transcript_id "MSTRG.79820.666"; exon_number "31";
chr17	StringTie	exon	75573481	75573631	1000	+	.	gene_id "MSTRG.79820"; transcript_id "MSTRG.79820.666"; exon_number "32";
chr17	StringTie	exon	75573952	75573980	1000	+	.	gene_id "MSTRG.79820"; transcript_id "MSTRG.79820.666"; exon_number "33";
chr17	StringTie	exon	75574213	75574260	1000	+	.	gene_id "MSTRG.79820"; transcript_id "MSTRG.79820.666"; exon_number "34";
chr17	StringTie	exon	75574453	75574495	1000	+	.	gene_id "MSTRG.79820"; transcript_id "MSTRG.79820.666"; exon_number "35";
chr17	StringTie	exon	75574610	75574668	1000	+	.	gene_id "MSTRG.79820"; transcript_id "MSTRG.79820.666"; exon_number "36";
chr17	StringTie	exon	75574874	75575212	1000	+	.	gene_id "MSTRG.79820"; transcript_id "MSTRG.79820.666"; exon_number "37";
chr17	StringTie	transcript	75516556	75575228	1000	+	.	gene_id "MSTRG.79820"; transcript_id "MSTRG.79820.667";
chr17	StringTie	exon	75516556	75516616	1000	+	.	gene_id "MSTRG.79820"; transcript_id "MSTRG.79820.667"; exon_number "1";
chr17	StringTie	exon	75516746	75516910	1000	+	.	gene_id "MSTRG.79820"; transcript_id "MSTRG.79820.667"; exon_number "2";
chr17	StringTie	exon	75517009	75517072	1000	+	.	gene_id "MSTRG.79820"; transcript_id "MSTRG.79820.667"; exon_number "3";
chr17	StringTie	exon	75517161	75517244	1000	+	.	gene_id "MSTRG.79820"; transcript_id "MSTRG.79820.667"; exon_number "4";
chr17	StringTie	exon	75517557	75517655	1000	+	.	gene_id "MSTRG.79820"; transcript_id "MSTRG.79820.667"; exon_number "5";
chr17	StringTie	exon	75519003	75519047	1000	+	.	gene_id "MSTRG.79820"; transcript_id "MSTRG.79820.667"; exon_number "6";
chr17	StringTie	exon	75521409	75522521	1000	+	.	gene_id "MSTRG.79820"; transcript_id "MSTRG.79820.667"; exon_number "7";
chr17	StringTie	exon	75523275	75523335	1000	+	.	gene_id "MSTRG.79820"; transcript_id "MSTRG.79820.667"; exon_number "8";
chr17	StringTie	exon	75523663	75523779	1000	+	.	gene_id "MSTRG.79820"; transcript_id "MSTRG.79820.667"; exon_number "9";
chr17	StringTie	exon	75524262	75525473	1000	+	.	gene_id "MSTRG.79820"; transcript_id "MSTRG.79820.667"; exon_number "10";
chr17	StringTie	exon	75525690	75525825	1000	+	.	gene_id "MSTRG.79820"; transcript_id "MSTRG.79820.667"; exon_number "11";
chr17	StringTie	exon	75538531	75538636	1000	+	.	gene_id "MSTRG.79820"; transcript_id "MSTRG.79820.667"; exon_number "12";
chr17	StringTie	exon	75543397	75543501	1000	+	.	gene_id "MSTRG.79820"; transcript_id "MSTRG.79820.667"; exon_number "13";
chr17	StringTie	exon	75556046	75556143	1000	+	.	gene_id "MSTRG.79820"; transcript_id "MSTRG.79820.667"; exon_number "14";
chr17	StringTie	exon	75558155	75558236	1000	+	.	gene_id "MSTRG.79820"; transcript_id "MSTRG.79820.667"; exon_number "15";
chr17	StringTie	exon	75558512	75558627	1000	+	.	gene_id "MSTRG.79820"; transcript_id "MSTRG.79820.667"; exon_number "16";
chr17	StringTie	exon	75559252	75559410	1000	+	.	gene_id "MSTRG.79820"; transcript_id "MSTRG.79820.667"; exon_number "17";
chr17	StringTie	exon	75563016	75563178	1000	+	.	gene_id "MSTRG.79820"; transcript_id "MSTRG.79820.667"; exon_number "18";
chr17	StringTie	exon	75563331	75563463	1000	+	.	gene_id "MSTRG.79820"; transcript_id "MSTRG.79820.667"; exon_number "19";
chr17	StringTie	exon	75563752	75563806	1000	+	.	gene_id "MSTRG.79820"; transcript_id "MSTRG.79820.667"; exon_number "20";
chr17	StringTie	exon	75564353	75564507	1000	+	.	gene_id "MSTRG.79820"; transcript_id "MSTRG.79820.667"; exon_number "21";
chr17	StringTie	exon	75568476	75568693	1000	+	.	gene_id "MSTRG.79820"; transcript_id "MSTRG.79820.667"; exon_number "22";
chr17	StringTie	exon	75568772	75568839	1000	+	.	gene_id "MSTRG.79820"; transcript_id "MSTRG.79820.667"; exon_number "23";
chr17	StringTie	exon	75568978	75569131	1000	+	.	gene_id "MSTRG.79820"; transcript_id "MSTRG.79820.667"; exon_number "24";
chr17	StringTie	exon	75569221	75569325	1000	+	.	gene_id "MSTRG.79820"; transcript_id "MSTRG.79820.667"; exon_number "25";
chr17	StringTie	exon	75569963	75570255	1000	+	.	gene_id "MSTRG.79820"; transcript_id "MSTRG.79820.667"; exon_number "26";
chr17	StringTie	exon	75570348	75570498	1000	+	.	gene_id "MSTRG.79820"; transcript_id "MSTRG.79820.667"; exon_number "27";
chr17	StringTie	exon	75570950	75571100	1000	+	.	gene_id "MSTRG.79820"; transcript_id "MSTRG.79820.667"; exon_number "28";
chr17	StringTie	exon	75571667	75571783	1000	+	.	gene_id "MSTRG.79820"; transcript_id "MSTRG.79820.667"; exon_number "29";
chr17	StringTie	exon	75571898	75572064	1000	+	.	gene_id "MSTRG.79820"; transcript_id "MSTRG.79820.667"; exon_number "30";
chr17	StringTie	exon	75573014	75573278	1000	+	.	gene_id "MSTRG.79820"; transcript_id "MSTRG.79820.667"; exon_number "31";
chr17	StringTie	exon	75573481	75573631	1000	+	.	gene_id "MSTRG.79820"; transcript_id "MSTRG.79820.667"; exon_number "32";
chr17	StringTie	exon	75573952	75573980	1000	+	.	gene_id "MSTRG.79820"; transcript_id "MSTRG.79820.667"; exon_number "33";
chr17	StringTie	exon	75574213	75574260	1000	+	.	gene_id "MSTRG.79820"; transcript_id "MSTRG.79820.667"; exon_number "34";
chr17	StringTie	exon	75574453	75574495	1000	+	.	gene_id "MSTRG.79820"; transcript_id "MSTRG.79820.667"; exon_number "35";
chr17	StringTie	exon	75574610	75574668	1000	+	.	gene_id "MSTRG.79820"; transcript_id "MSTRG.79820.667"; exon_number "36";
chr17	StringTie	exon	75574874	75575228	1000	+	.	gene_id "MSTRG.79820"; transcript_id "MSTRG.79820.667"; exon_number "37";
chr17	StringTie	transcript	75516556	75575210	1000	+	.	gene_id "MSTRG.79820"; transcript_id "MSTRG.79820.668";
chr17	StringTie	exon	75516556	75516616	1000	+	.	gene_id "MSTRG.79820"; transcript_id "MSTRG.79820.668"; exon_number "1";
chr17	StringTie	exon	75516746	75516910	1000	+	.	gene_id "MSTRG.79820"; transcript_id "MSTRG.79820.668"; exon_number "2";
chr17	StringTie	exon	75517009	75517072	1000	+	.	gene_id "MSTRG.79820"; transcript_id "MSTRG.79820.668"; exon_number "3";
chr17	StringTie	exon	75517161	75517244	1000	+	.	gene_id "MSTRG.79820"; transcript_id "MSTRG.79820.668"; exon_number "4";
chr17	StringTie	exon	75517557	75517655	1000	+	.	gene_id "MSTRG.79820"; transcript_id "MSTRG.79820.668"; exon_number "5";
chr17	StringTie	exon	75518995	75519047	1000	+	.	gene_id "MSTRG.79820"; transcript_id "MSTRG.79820.668"; exon_number "6";
chr17	StringTie	exon	75521409	75521510	1000	+	.	gene_id "MSTRG.79820"; transcript_id "MSTRG.79820.668"; exon_number "7";
chr17	StringTie	exon	75521705	75522521	1000	+	.	gene_id "MSTRG.79820"; transcript_id "MSTRG.79820.668"; exon_number "8";
chr17	StringTie	exon	75522900	75523335	1000	+	.	gene_id "MSTRG.79820"; transcript_id "MSTRG.79820.668"; exon_number "9";
chr17	StringTie	exon	75523663	75523779	1000	+	.	gene_id "MSTRG.79820"; transcript_id "MSTRG.79820.668"; exon_number "10";
chr17	StringTie	exon	75524262	75525174	1000	+	.	gene_id "MSTRG.79820"; transcript_id "MSTRG.79820.668"; exon_number "11";
chr17	StringTie	exon	75525690	75525825	1000	+	.	gene_id "MSTRG.79820"; transcript_id "MSTRG.79820.668"; exon_number "12";
chr17	StringTie	exon	75543397	75543501	1000	+	.	gene_id "MSTRG.79820"; transcript_id "MSTRG.79820.668"; exon_number "13";
chr17	StringTie	exon	75556046	75556143	1000	+	.	gene_id "MSTRG.79820"; transcript_id "MSTRG.79820.668"; exon_number "14";
chr17	StringTie	exon	75558155	75558236	1000	+	.	gene_id "MSTRG.79820"; transcript_id "MSTRG.79820.668"; exon_number "15";
chr17	StringTie	exon	75558512	75558627	1000	+	.	gene_id "MSTRG.79820"; transcript_id "MSTRG.79820.668"; exon_number "16";
chr17	StringTie	exon	75559252	75559410	1000	+	.	gene_id "MSTRG.79820"; transcript_id "MSTRG.79820.668"; exon_number "17";
chr17	StringTie	exon	75563016	75563178	1000	+	.	gene_id "MSTRG.79820"; transcript_id "MSTRG.79820.668"; exon_number "18";
chr17	StringTie	exon	75563331	75563463	1000	+	.	gene_id "MSTRG.79820"; transcript_id "MSTRG.79820.668"; exon_number "19";
chr17	StringTie	exon	75563752	75563806	1000	+	.	gene_id "MSTRG.79820"; transcript_id "MSTRG.79820.668"; exon_number "20";
chr17	StringTie	exon	75564353	75564507	1000	+	.	gene_id "MSTRG.79820"; transcript_id "MSTRG.79820.668"; exon_number "21";
chr17	StringTie	exon	75568476	75568693	1000	+	.	gene_id "MSTRG.79820"; transcript_id "MSTRG.79820.668"; exon_number "22";
chr17	StringTie	exon	75568772	75568839	1000	+	.	gene_id "MSTRG.79820"; transcript_id "MSTRG.79820.668"; exon_number "23";
chr17	StringTie	exon	75568978	75569131	1000	+	.	gene_id "MSTRG.79820"; transcript_id "MSTRG.79820.668"; exon_number "24";
chr17	StringTie	exon	75569221	75569311	1000	+	.	gene_id "MSTRG.79820"; transcript_id "MSTRG.79820.668"; exon_number "25";
chr17	StringTie	exon	75569963	75570255	1000	+	.	gene_id "MSTRG.79820"; transcript_id "MSTRG.79820.668"; exon_number "26";
chr17	StringTie	exon	75570348	75570498	1000	+	.	gene_id "MSTRG.79820"; transcript_id "MSTRG.79820.668"; exon_number "27";
chr17	StringTie	exon	75570950	75571100	1000	+	.	gene_id "MSTRG.79820"; transcript_id "MSTRG.79820.668"; exon_number "28";
chr17	StringTie	exon	75571667	75571783	1000	+	.	gene_id "MSTRG.79820"; transcript_id "MSTRG.79820.668"; exon_number "29";
chr17	StringTie	exon	75571898	75572064	1000	+	.	gene_id "MSTRG.79820"; transcript_id "MSTRG.79820.668"; exon_number "30";
chr17	StringTie	exon	75573014	75573278	1000	+	.	gene_id "MSTRG.79820"; transcript_id "MSTRG.79820.668"; exon_number "31";
chr17	StringTie	exon	75573481	75573631	1000	+	.	gene_id "MSTRG.79820"; transcript_id "MSTRG.79820.668"; exon_number "32";
chr17	StringTie	exon	75573952	75573980	1000	+	.	gene_id "MSTRG.79820"; transcript_id "MSTRG.79820.668"; exon_number "33";
chr17	StringTie	exon	75574213	75574260	1000	+	.	gene_id "MSTRG.79820"; transcript_id "MSTRG.79820.668"; exon_number "34";
chr17	StringTie	exon	75574453	75574495	1000	+	.	gene_id "MSTRG.79820"; transcript_id "MSTRG.79820.668"; exon_number "35";
chr17	StringTie	exon	75574610	75574668	1000	+	.	gene_id "MSTRG.79820"; transcript_id "MSTRG.79820.668"; exon_number "36";
chr17	StringTie	exon	75574871	75575210	1000	+	.	gene_id "MSTRG.79820"; transcript_id "MSTRG.79820.668"; exon_number "37";
chr17	StringTie	transcript	75516558	75575226	1000	+	.	gene_id "MSTRG.79820"; transcript_id "MSTRG.79820.669";
chr17	StringTie	exon	75516558	75516616	1000	+	.	gene_id "MSTRG.79820"; transcript_id "MSTRG.79820.669"; exon_number "1";
chr17	StringTie	exon	75516746	75516910	1000	+	.	gene_id "MSTRG.79820"; transcript_id "MSTRG.79820.669"; exon_number "2";
chr17	StringTie	exon	75517009	75517072	1000	+	.	gene_id "MSTRG.79820"; transcript_id "MSTRG.79820.669"; exon_number "3";
chr17	StringTie	exon	75517161	75517244	1000	+	.	gene_id "MSTRG.79820"; transcript_id "MSTRG.79820.669"; exon_number "4";
chr17	StringTie	exon	75517557	75517655	1000	+	.	gene_id "MSTRG.79820"; transcript_id "MSTRG.79820.669"; exon_number "5";
chr17	StringTie	exon	75519003	75519047	1000	+	.	gene_id "MSTRG.79820"; transcript_id "MSTRG.79820.669"; exon_number "6";
chr17	StringTie	exon	75521409	75523335	1000	+	.	gene_id "MSTRG.79820"; transcript_id "MSTRG.79820.669"; exon_number "7";
chr17	StringTie	exon	75523663	75525483	1000	+	.	gene_id "MSTRG.79820"; transcript_id "MSTRG.79820.669"; exon_number "8";
chr17	StringTie	exon	75525690	75525825	1000	+	.	gene_id "MSTRG.79820"; transcript_id "MSTRG.79820.669"; exon_number "9";
chr17	StringTie	exon	75538531	75538636	1000	+	.	gene_id "MSTRG.79820"; transcript_id "MSTRG.79820.669"; exon_number "10";
chr17	StringTie	exon	75539790	75539886	1000	+	.	gene_id "MSTRG.79820"; transcript_id "MSTRG.79820.669"; exon_number "11";
chr17	StringTie	exon	75543397	75543501	1000	+	.	gene_id "MSTRG.79820"; transcript_id "MSTRG.79820.669"; exon_number "12";
chr17	StringTie	exon	75556046	75556143	1000	+	.	gene_id "MSTRG.79820"; transcript_id "MSTRG.79820.669"; exon_number "13";
chr17	StringTie	exon	75558155	75558236	1000	+	.	gene_id "MSTRG.79820"; transcript_id "MSTRG.79820.669"; exon_number "14";
chr17	StringTie	exon	75558512	75558627	1000	+	.	gene_id "MSTRG.79820"; transcript_id "MSTRG.79820.669"; exon_number "15";
chr17	StringTie	exon	75559252	75559410	1000	+	.	gene_id "MSTRG.79820"; transcript_id "MSTRG.79820.669"; exon_number "16";
chr17	StringTie	exon	75563016	75563178	1000	+	.	gene_id "MSTRG.79820"; transcript_id "MSTRG.79820.669"; exon_number "17";
chr17	StringTie	exon	75563331	75563463	1000	+	.	gene_id "MSTRG.79820"; transcript_id "MSTRG.79820.669"; exon_number "18";
chr17	StringTie	exon	75563752	75563806	1000	+	.	gene_id "MSTRG.79820"; transcript_id "MSTRG.79820.669"; exon_number "19";
chr17	StringTie	exon	75564353	75564507	1000	+	.	gene_id "MSTRG.79820"; transcript_id "MSTRG.79820.669"; exon_number "20";
chr17	StringTie	exon	75568476	75568693	1000	+	.	gene_id "MSTRG.79820"; transcript_id "MSTRG.79820.669"; exon_number "21";
chr17	StringTie	exon	75568772	75568839	1000	+	.	gene_id "MSTRG.79820"; transcript_id "MSTRG.79820.669"; exon_number "22";
chr17	StringTie	exon	75568978	75569131	1000	+	.	gene_id "MSTRG.79820"; transcript_id "MSTRG.79820.669"; exon_number "23";
chr17	StringTie	exon	75569221	75569325	1000	+	.	gene_id "MSTRG.79820"; transcript_id "MSTRG.79820.669"; exon_number "24";
chr17	StringTie	exon	75569963	75570255	1000	+	.	gene_id "MSTRG.79820"; transcript_id "MSTRG.79820.669"; exon_number "25";
chr17	StringTie	exon	75570348	75570498	1000	+	.	gene_id "MSTRG.79820"; transcript_id "MSTRG.79820.669"; exon_number "26";
chr17	StringTie	exon	75570950	75571100	1000	+	.	gene_id "MSTRG.79820"; transcript_id "MSTRG.79820.669"; exon_number "27";
chr17	StringTie	exon	75571667	75571783	1000	+	.	gene_id "MSTRG.79820"; transcript_id "MSTRG.79820.669"; exon_number "28";
chr17	StringTie	exon	75571898	75572064	1000	+	.	gene_id "MSTRG.79820"; transcript_id "MSTRG.79820.669"; exon_number "29";
chr17	StringTie	exon	75573014	75573278	1000	+	.	gene_id "MSTRG.79820"; transcript_id "MSTRG.79820.669"; exon_number "30";
chr17	StringTie	exon	75573481	75573631	1000	+	.	gene_id "MSTRG.79820"; transcript_id "MSTRG.79820.669"; exon_number "31";
chr17	StringTie	exon	75573952	75573980	1000	+	.	gene_id "MSTRG.79820"; transcript_id "MSTRG.79820.669"; exon_number "32";
chr17	StringTie	exon	75574213	75574260	1000	+	.	gene_id "MSTRG.79820"; transcript_id "MSTRG.79820.669"; exon_number "33";
chr17	StringTie	exon	75574453	75574495	1000	+	.	gene_id "MSTRG.79820"; transcript_id "MSTRG.79820.669"; exon_number "34";
chr17	StringTie	exon	75574610	75574668	1000	+	.	gene_id "MSTRG.79820"; transcript_id "MSTRG.79820.669"; exon_number "35";
chr17	StringTie	exon	75574871	75575226	1000	+	.	gene_id "MSTRG.79820"; transcript_id "MSTRG.79820.669"; exon_number "36";
chr17	StringTie	transcript	75456295	75500264	1000	+	.	gene_id "MSTRG.79820"; transcript_id "MSTRG.79820.67";
chr17	StringTie	exon	75456295	75456751	1000	+	.	gene_id "MSTRG.79820"; transcript_id "MSTRG.79820.67"; exon_number "1";
chr17	StringTie	exon	75471800	75471929	1000	+	.	gene_id "MSTRG.79820"; transcript_id "MSTRG.79820.67"; exon_number "2";
chr17	StringTie	exon	75485428	75485547	1000	+	.	gene_id "MSTRG.79820"; transcript_id "MSTRG.79820.67"; exon_number "3";
chr17	StringTie	exon	75485871	75485998	1000	+	.	gene_id "MSTRG.79820"; transcript_id "MSTRG.79820.67"; exon_number "4";
chr17	StringTie	exon	75486290	75486426	1000	+	.	gene_id "MSTRG.79820"; transcript_id "MSTRG.79820.67"; exon_number "5";
chr17	StringTie	exon	75487932	75488134	1000	+	.	gene_id "MSTRG.79820"; transcript_id "MSTRG.79820.67"; exon_number "6";
chr17	StringTie	exon	75488759	75488910	1000	+	.	gene_id "MSTRG.79820"; transcript_id "MSTRG.79820.67"; exon_number "7";
chr17	StringTie	exon	75489266	75489368	1000	+	.	gene_id "MSTRG.79820"; transcript_id "MSTRG.79820.67"; exon_number "8";
chr17	StringTie	exon	75489576	75489662	1000	+	.	gene_id "MSTRG.79820"; transcript_id "MSTRG.79820.67"; exon_number "9";
chr17	StringTie	exon	75490234	75490350	1000	+	.	gene_id "MSTRG.79820"; transcript_id "MSTRG.79820.67"; exon_number "10";
chr17	StringTie	exon	75490702	75490758	1000	+	.	gene_id "MSTRG.79820"; transcript_id "MSTRG.79820.67"; exon_number "11";
chr17	StringTie	exon	75491049	75491153	1000	+	.	gene_id "MSTRG.79820"; transcript_id "MSTRG.79820.67"; exon_number "12";
chr17	StringTie	exon	75491303	75491467	1000	+	.	gene_id "MSTRG.79820"; transcript_id "MSTRG.79820.67"; exon_number "13";
chr17	StringTie	exon	75491691	75491852	1000	+	.	gene_id "MSTRG.79820"; transcript_id "MSTRG.79820.67"; exon_number "14";
chr17	StringTie	exon	75492474	75492789	1000	+	.	gene_id "MSTRG.79820"; transcript_id "MSTRG.79820.67"; exon_number "15";
chr17	StringTie	exon	75492929	75493102	1000	+	.	gene_id "MSTRG.79820"; transcript_id "MSTRG.79820.67"; exon_number "16";
chr17	StringTie	exon	75493491	75493593	1000	+	.	gene_id "MSTRG.79820"; transcript_id "MSTRG.79820.67"; exon_number "17";
chr17	StringTie	exon	75493699	75493916	1000	+	.	gene_id "MSTRG.79820"; transcript_id "MSTRG.79820.67"; exon_number "18";
chr17	StringTie	exon	75494630	75494808	1000	+	.	gene_id "MSTRG.79820"; transcript_id "MSTRG.79820.67"; exon_number "19";
chr17	StringTie	exon	75494896	75495034	1000	+	.	gene_id "MSTRG.79820"; transcript_id "MSTRG.79820.67"; exon_number "20";
chr17	StringTie	exon	75495284	75495399	1000	+	.	gene_id "MSTRG.79820"; transcript_id "MSTRG.79820.67"; exon_number "21";
chr17	StringTie	exon	75495544	75495643	1000	+	.	gene_id "MSTRG.79820"; transcript_id "MSTRG.79820.67"; exon_number "22";
chr17	StringTie	exon	75495966	75496074	1000	+	.	gene_id "MSTRG.79820"; transcript_id "MSTRG.79820.67"; exon_number "23";
chr17	StringTie	exon	75496282	75496471	1000	+	.	gene_id "MSTRG.79820"; transcript_id "MSTRG.79820.67"; exon_number "24";
chr17	StringTie	exon	75496730	75496807	1000	+	.	gene_id "MSTRG.79820"; transcript_id "MSTRG.79820.67"; exon_number "25";
chr17	StringTie	exon	75497113	75497198	1000	+	.	gene_id "MSTRG.79820"; transcript_id "MSTRG.79820.67"; exon_number "26";
chr17	StringTie	exon	75497781	75497862	1000	+	.	gene_id "MSTRG.79820"; transcript_id "MSTRG.79820.67"; exon_number "27";
chr17	StringTie	exon	75498175	75498323	1000	+	.	gene_id "MSTRG.79820"; transcript_id "MSTRG.79820.67"; exon_number "28";
chr17	StringTie	exon	75498456	75498538	1000	+	.	gene_id "MSTRG.79820"; transcript_id "MSTRG.79820.67"; exon_number "29";
chr17	StringTie	exon	75498629	75498722	1000	+	.	gene_id "MSTRG.79820"; transcript_id "MSTRG.79820.67"; exon_number "30";
chr17	StringTie	exon	75498912	75499082	1000	+	.	gene_id "MSTRG.79820"; transcript_id "MSTRG.79820.67"; exon_number "31";
chr17	StringTie	exon	75499262	75500264	1000	+	.	gene_id "MSTRG.79820"; transcript_id "MSTRG.79820.67"; exon_number "32";
chr17	StringTie	transcript	75516558	75575209	1000	+	.	gene_id "MSTRG.79820"; transcript_id "MSTRG.79820.670";
chr17	StringTie	exon	75516558	75516616	1000	+	.	gene_id "MSTRG.79820"; transcript_id "MSTRG.79820.670"; exon_number "1";
chr17	StringTie	exon	75516746	75516910	1000	+	.	gene_id "MSTRG.79820"; transcript_id "MSTRG.79820.670"; exon_number "2";
chr17	StringTie	exon	75517009	75517072	1000	+	.	gene_id "MSTRG.79820"; transcript_id "MSTRG.79820.670"; exon_number "3";
chr17	StringTie	exon	75517161	75517244	1000	+	.	gene_id "MSTRG.79820"; transcript_id "MSTRG.79820.670"; exon_number "4";
chr17	StringTie	exon	75517557	75517655	1000	+	.	gene_id "MSTRG.79820"; transcript_id "MSTRG.79820.670"; exon_number "5";
chr17	StringTie	exon	75518995	75519047	1000	+	.	gene_id "MSTRG.79820"; transcript_id "MSTRG.79820.670"; exon_number "6";
chr17	StringTie	exon	75521409	75522333	1000	+	.	gene_id "MSTRG.79820"; transcript_id "MSTRG.79820.670"; exon_number "7";
chr17	StringTie	exon	75523275	75523335	1000	+	.	gene_id "MSTRG.79820"; transcript_id "MSTRG.79820.670"; exon_number "8";
chr17	StringTie	exon	75523663	75523779	1000	+	.	gene_id "MSTRG.79820"; transcript_id "MSTRG.79820.670"; exon_number "9";
chr17	StringTie	exon	75524262	75525174	1000	+	.	gene_id "MSTRG.79820"; transcript_id "MSTRG.79820.670"; exon_number "10";
chr17	StringTie	exon	75525690	75525825	1000	+	.	gene_id "MSTRG.79820"; transcript_id "MSTRG.79820.670"; exon_number "11";
chr17	StringTie	exon	75543397	75543501	1000	+	.	gene_id "MSTRG.79820"; transcript_id "MSTRG.79820.670"; exon_number "12";
chr17	StringTie	exon	75556046	75556143	1000	+	.	gene_id "MSTRG.79820"; transcript_id "MSTRG.79820.670"; exon_number "13";
chr17	StringTie	exon	75558155	75558236	1000	+	.	gene_id "MSTRG.79820"; transcript_id "MSTRG.79820.670"; exon_number "14";
chr17	StringTie	exon	75558512	75558627	1000	+	.	gene_id "MSTRG.79820"; transcript_id "MSTRG.79820.670"; exon_number "15";
chr17	StringTie	exon	75559252	75559410	1000	+	.	gene_id "MSTRG.79820"; transcript_id "MSTRG.79820.670"; exon_number "16";
chr17	StringTie	exon	75563016	75563178	1000	+	.	gene_id "MSTRG.79820"; transcript_id "MSTRG.79820.670"; exon_number "17";
chr17	StringTie	exon	75563331	75563463	1000	+	.	gene_id "MSTRG.79820"; transcript_id "MSTRG.79820.670"; exon_number "18";
chr17	StringTie	exon	75563752	75563806	1000	+	.	gene_id "MSTRG.79820"; transcript_id "MSTRG.79820.670"; exon_number "19";
chr17	StringTie	exon	75564353	75564507	1000	+	.	gene_id "MSTRG.79820"; transcript_id "MSTRG.79820.670"; exon_number "20";
chr17	StringTie	exon	75568476	75568693	1000	+	.	gene_id "MSTRG.79820"; transcript_id "MSTRG.79820.670"; exon_number "21";
chr17	StringTie	exon	75568772	75568839	1000	+	.	gene_id "MSTRG.79820"; transcript_id "MSTRG.79820.670"; exon_number "22";
chr17	StringTie	exon	75568978	75569131	1000	+	.	gene_id "MSTRG.79820"; transcript_id "MSTRG.79820.670"; exon_number "23";
chr17	StringTie	exon	75569221	75569325	1000	+	.	gene_id "MSTRG.79820"; transcript_id "MSTRG.79820.670"; exon_number "24";
chr17	StringTie	exon	75569963	75570255	1000	+	.	gene_id "MSTRG.79820"; transcript_id "MSTRG.79820.670"; exon_number "25";
chr17	StringTie	exon	75570348	75570498	1000	+	.	gene_id "MSTRG.79820"; transcript_id "MSTRG.79820.670"; exon_number "26";
chr17	StringTie	exon	75570950	75571100	1000	+	.	gene_id "MSTRG.79820"; transcript_id "MSTRG.79820.670"; exon_number "27";
chr17	StringTie	exon	75571667	75571783	1000	+	.	gene_id "MSTRG.79820"; transcript_id "MSTRG.79820.670"; exon_number "28";
chr17	StringTie	exon	75571898	75572064	1000	+	.	gene_id "MSTRG.79820"; transcript_id "MSTRG.79820.670"; exon_number "29";
chr17	StringTie	exon	75573014	75573278	1000	+	.	gene_id "MSTRG.79820"; transcript_id "MSTRG.79820.670"; exon_number "30";
chr17	StringTie	exon	75573481	75573631	1000	+	.	gene_id "MSTRG.79820"; transcript_id "MSTRG.79820.670"; exon_number "31";
chr17	StringTie	exon	75573952	75573980	1000	+	.	gene_id "MSTRG.79820"; transcript_id "MSTRG.79820.670"; exon_number "32";
chr17	StringTie	exon	75574213	75574260	1000	+	.	gene_id "MSTRG.79820"; transcript_id "MSTRG.79820.670"; exon_number "33";
chr17	StringTie	exon	75574610	75574668	1000	+	.	gene_id "MSTRG.79820"; transcript_id "MSTRG.79820.670"; exon_number "34";
chr17	StringTie	exon	75574874	75575209	1000	+	.	gene_id "MSTRG.79820"; transcript_id "MSTRG.79820.670"; exon_number "35";
chr17	StringTie	transcript	75516558	75575218	1000	+	.	gene_id "MSTRG.79820"; transcript_id "MSTRG.79820.671";
chr17	StringTie	exon	75516558	75516616	1000	+	.	gene_id "MSTRG.79820"; transcript_id "MSTRG.79820.671"; exon_number "1";
chr17	StringTie	exon	75516746	75516910	1000	+	.	gene_id "MSTRG.79820"; transcript_id "MSTRG.79820.671"; exon_number "2";
chr17	StringTie	exon	75517009	75517072	1000	+	.	gene_id "MSTRG.79820"; transcript_id "MSTRG.79820.671"; exon_number "3";
chr17	StringTie	exon	75517161	75517244	1000	+	.	gene_id "MSTRG.79820"; transcript_id "MSTRG.79820.671"; exon_number "4";
chr17	StringTie	exon	75517557	75517655	1000	+	.	gene_id "MSTRG.79820"; transcript_id "MSTRG.79820.671"; exon_number "5";
chr17	StringTie	exon	75518995	75519047	1000	+	.	gene_id "MSTRG.79820"; transcript_id "MSTRG.79820.671"; exon_number "6";
chr17	StringTie	exon	75521409	75521510	1000	+	.	gene_id "MSTRG.79820"; transcript_id "MSTRG.79820.671"; exon_number "7";
chr17	StringTie	exon	75521705	75522535	1000	+	.	gene_id "MSTRG.79820"; transcript_id "MSTRG.79820.671"; exon_number "8";
chr17	StringTie	exon	75523275	75523335	1000	+	.	gene_id "MSTRG.79820"; transcript_id "MSTRG.79820.671"; exon_number "9";
chr17	StringTie	exon	75523663	75523779	1000	+	.	gene_id "MSTRG.79820"; transcript_id "MSTRG.79820.671"; exon_number "10";
chr17	StringTie	exon	75524262	75525174	1000	+	.	gene_id "MSTRG.79820"; transcript_id "MSTRG.79820.671"; exon_number "11";
chr17	StringTie	exon	75525690	75525825	1000	+	.	gene_id "MSTRG.79820"; transcript_id "MSTRG.79820.671"; exon_number "12";
chr17	StringTie	exon	75543397	75543501	1000	+	.	gene_id "MSTRG.79820"; transcript_id "MSTRG.79820.671"; exon_number "13";
chr17	StringTie	exon	75556046	75556143	1000	+	.	gene_id "MSTRG.79820"; transcript_id "MSTRG.79820.671"; exon_number "14";
chr17	StringTie	exon	75558155	75558236	1000	+	.	gene_id "MSTRG.79820"; transcript_id "MSTRG.79820.671"; exon_number "15";
chr17	StringTie	exon	75558512	75558627	1000	+	.	gene_id "MSTRG.79820"; transcript_id "MSTRG.79820.671"; exon_number "16";
chr17	StringTie	exon	75559252	75559410	1000	+	.	gene_id "MSTRG.79820"; transcript_id "MSTRG.79820.671"; exon_number "17";
chr17	StringTie	exon	75563016	75563178	1000	+	.	gene_id "MSTRG.79820"; transcript_id "MSTRG.79820.671"; exon_number "18";
chr17	StringTie	exon	75563331	75563463	1000	+	.	gene_id "MSTRG.79820"; transcript_id "MSTRG.79820.671"; exon_number "19";
chr17	StringTie	exon	75563752	75563806	1000	+	.	gene_id "MSTRG.79820"; transcript_id "MSTRG.79820.671"; exon_number "20";
chr17	StringTie	exon	75564353	75564507	1000	+	.	gene_id "MSTRG.79820"; transcript_id "MSTRG.79820.671"; exon_number "21";
chr17	StringTie	exon	75568476	75568693	1000	+	.	gene_id "MSTRG.79820"; transcript_id "MSTRG.79820.671"; exon_number "22";
chr17	StringTie	exon	75568772	75568839	1000	+	.	gene_id "MSTRG.79820"; transcript_id "MSTRG.79820.671"; exon_number "23";
chr17	StringTie	exon	75568978	75569131	1000	+	.	gene_id "MSTRG.79820"; transcript_id "MSTRG.79820.671"; exon_number "24";
chr17	StringTie	exon	75569221	75569325	1000	+	.	gene_id "MSTRG.79820"; transcript_id "MSTRG.79820.671"; exon_number "25";
chr17	StringTie	exon	75569963	75570255	1000	+	.	gene_id "MSTRG.79820"; transcript_id "MSTRG.79820.671"; exon_number "26";
chr17	StringTie	exon	75570348	75570498	1000	+	.	gene_id "MSTRG.79820"; transcript_id "MSTRG.79820.671"; exon_number "27";
chr17	StringTie	exon	75570950	75571100	1000	+	.	gene_id "MSTRG.79820"; transcript_id "MSTRG.79820.671"; exon_number "28";
chr17	StringTie	exon	75571667	75571783	1000	+	.	gene_id "MSTRG.79820"; transcript_id "MSTRG.79820.671"; exon_number "29";
chr17	StringTie	exon	75571898	75572064	1000	+	.	gene_id "MSTRG.79820"; transcript_id "MSTRG.79820.671"; exon_number "30";
chr17	StringTie	exon	75573014	75573278	1000	+	.	gene_id "MSTRG.79820"; transcript_id "MSTRG.79820.671"; exon_number "31";
chr17	StringTie	exon	75573481	75573631	1000	+	.	gene_id "MSTRG.79820"; transcript_id "MSTRG.79820.671"; exon_number "32";
chr17	StringTie	exon	75573952	75573980	1000	+	.	gene_id "MSTRG.79820"; transcript_id "MSTRG.79820.671"; exon_number "33";
chr17	StringTie	exon	75574213	75574260	1000	+	.	gene_id "MSTRG.79820"; transcript_id "MSTRG.79820.671"; exon_number "34";
chr17	StringTie	exon	75574610	75574668	1000	+	.	gene_id "MSTRG.79820"; transcript_id "MSTRG.79820.671"; exon_number "35";
chr17	StringTie	exon	75574871	75575218	1000	+	.	gene_id "MSTRG.79820"; transcript_id "MSTRG.79820.671"; exon_number "36";
chr17	StringTie	transcript	75516562	75575254	1000	+	.	gene_id "MSTRG.79820"; transcript_id "MSTRG.79820.673";
chr17	StringTie	exon	75516562	75516616	1000	+	.	gene_id "MSTRG.79820"; transcript_id "MSTRG.79820.673"; exon_number "1";
chr17	StringTie	exon	75516746	75516910	1000	+	.	gene_id "MSTRG.79820"; transcript_id "MSTRG.79820.673"; exon_number "2";
chr17	StringTie	exon	75517009	75517072	1000	+	.	gene_id "MSTRG.79820"; transcript_id "MSTRG.79820.673"; exon_number "3";
chr17	StringTie	exon	75517161	75517244	1000	+	.	gene_id "MSTRG.79820"; transcript_id "MSTRG.79820.673"; exon_number "4";
chr17	StringTie	exon	75517557	75517655	1000	+	.	gene_id "MSTRG.79820"; transcript_id "MSTRG.79820.673"; exon_number "5";
chr17	StringTie	exon	75518995	75519047	1000	+	.	gene_id "MSTRG.79820"; transcript_id "MSTRG.79820.673"; exon_number "6";
chr17	StringTie	exon	75521409	75523335	1000	+	.	gene_id "MSTRG.79820"; transcript_id "MSTRG.79820.673"; exon_number "7";
chr17	StringTie	exon	75523663	75525174	1000	+	.	gene_id "MSTRG.79820"; transcript_id "MSTRG.79820.673"; exon_number "8";
chr17	StringTie	exon	75525690	75525825	1000	+	.	gene_id "MSTRG.79820"; transcript_id "MSTRG.79820.673"; exon_number "9";
chr17	StringTie	exon	75538531	75538636	1000	+	.	gene_id "MSTRG.79820"; transcript_id "MSTRG.79820.673"; exon_number "10";
chr17	StringTie	exon	75543397	75543501	1000	+	.	gene_id "MSTRG.79820"; transcript_id "MSTRG.79820.673"; exon_number "11";
chr17	StringTie	exon	75556046	75556143	1000	+	.	gene_id "MSTRG.79820"; transcript_id "MSTRG.79820.673"; exon_number "12";
chr17	StringTie	exon	75558155	75558236	1000	+	.	gene_id "MSTRG.79820"; transcript_id "MSTRG.79820.673"; exon_number "13";
chr17	StringTie	exon	75558512	75558627	1000	+	.	gene_id "MSTRG.79820"; transcript_id "MSTRG.79820.673"; exon_number "14";
chr17	StringTie	exon	75559252	75559410	1000	+	.	gene_id "MSTRG.79820"; transcript_id "MSTRG.79820.673"; exon_number "15";
chr17	StringTie	exon	75563016	75563178	1000	+	.	gene_id "MSTRG.79820"; transcript_id "MSTRG.79820.673"; exon_number "16";
chr17	StringTie	exon	75563331	75563463	1000	+	.	gene_id "MSTRG.79820"; transcript_id "MSTRG.79820.673"; exon_number "17";
chr17	StringTie	exon	75563752	75563806	1000	+	.	gene_id "MSTRG.79820"; transcript_id "MSTRG.79820.673"; exon_number "18";
chr17	StringTie	exon	75564353	75568693	1000	+	.	gene_id "MSTRG.79820"; transcript_id "MSTRG.79820.673"; exon_number "19";
chr17	StringTie	exon	75568772	75568839	1000	+	.	gene_id "MSTRG.79820"; transcript_id "MSTRG.79820.673"; exon_number "20";
chr17	StringTie	exon	75568978	75569131	1000	+	.	gene_id "MSTRG.79820"; transcript_id "MSTRG.79820.673"; exon_number "21";
chr17	StringTie	exon	75569221	75569325	1000	+	.	gene_id "MSTRG.79820"; transcript_id "MSTRG.79820.673"; exon_number "22";
chr17	StringTie	exon	75569963	75570255	1000	+	.	gene_id "MSTRG.79820"; transcript_id "MSTRG.79820.673"; exon_number "23";
chr17	StringTie	exon	75570348	75570510	1000	+	.	gene_id "MSTRG.79820"; transcript_id "MSTRG.79820.673"; exon_number "24";
chr17	StringTie	exon	75570950	75571100	1000	+	.	gene_id "MSTRG.79820"; transcript_id "MSTRG.79820.673"; exon_number "25";
chr17	StringTie	exon	75571667	75571783	1000	+	.	gene_id "MSTRG.79820"; transcript_id "MSTRG.79820.673"; exon_number "26";
chr17	StringTie	exon	75571898	75572064	1000	+	.	gene_id "MSTRG.79820"; transcript_id "MSTRG.79820.673"; exon_number "27";
chr17	StringTie	exon	75573014	75573278	1000	+	.	gene_id "MSTRG.79820"; transcript_id "MSTRG.79820.673"; exon_number "28";
chr17	StringTie	exon	75573481	75573631	1000	+	.	gene_id "MSTRG.79820"; transcript_id "MSTRG.79820.673"; exon_number "29";
chr17	StringTie	exon	75573952	75573980	1000	+	.	gene_id "MSTRG.79820"; transcript_id "MSTRG.79820.673"; exon_number "30";
chr17	StringTie	exon	75574213	75574260	1000	+	.	gene_id "MSTRG.79820"; transcript_id "MSTRG.79820.673"; exon_number "31";
chr17	StringTie	exon	75574610	75574668	1000	+	.	gene_id "MSTRG.79820"; transcript_id "MSTRG.79820.673"; exon_number "32";
chr17	StringTie	exon	75574871	75575254	1000	+	.	gene_id "MSTRG.79820"; transcript_id "MSTRG.79820.673"; exon_number "33";
chr17	StringTie	transcript	75516562	75575218	1000	+	.	gene_id "MSTRG.79820"; transcript_id "MSTRG.79820.674";
chr17	StringTie	exon	75516562	75516616	1000	+	.	gene_id "MSTRG.79820"; transcript_id "MSTRG.79820.674"; exon_number "1";
chr17	StringTie	exon	75516746	75516910	1000	+	.	gene_id "MSTRG.79820"; transcript_id "MSTRG.79820.674"; exon_number "2";
chr17	StringTie	exon	75517009	75517072	1000	+	.	gene_id "MSTRG.79820"; transcript_id "MSTRG.79820.674"; exon_number "3";
chr17	StringTie	exon	75517161	75517244	1000	+	.	gene_id "MSTRG.79820"; transcript_id "MSTRG.79820.674"; exon_number "4";
chr17	StringTie	exon	75517557	75517655	1000	+	.	gene_id "MSTRG.79820"; transcript_id "MSTRG.79820.674"; exon_number "5";
chr17	StringTie	exon	75518995	75519047	1000	+	.	gene_id "MSTRG.79820"; transcript_id "MSTRG.79820.674"; exon_number "6";
chr17	StringTie	exon	75521409	75523779	1000	+	.	gene_id "MSTRG.79820"; transcript_id "MSTRG.79820.674"; exon_number "7";
chr17	StringTie	exon	75524262	75525483	1000	+	.	gene_id "MSTRG.79820"; transcript_id "MSTRG.79820.674"; exon_number "8";
chr17	StringTie	exon	75525690	75525825	1000	+	.	gene_id "MSTRG.79820"; transcript_id "MSTRG.79820.674"; exon_number "9";
chr17	StringTie	exon	75543397	75543501	1000	+	.	gene_id "MSTRG.79820"; transcript_id "MSTRG.79820.674"; exon_number "10";
chr17	StringTie	exon	75556046	75556143	1000	+	.	gene_id "MSTRG.79820"; transcript_id "MSTRG.79820.674"; exon_number "11";
chr17	StringTie	exon	75558155	75558236	1000	+	.	gene_id "MSTRG.79820"; transcript_id "MSTRG.79820.674"; exon_number "12";
chr17	StringTie	exon	75558518	75558627	1000	+	.	gene_id "MSTRG.79820"; transcript_id "MSTRG.79820.674"; exon_number "13";
chr17	StringTie	exon	75559252	75559410	1000	+	.	gene_id "MSTRG.79820"; transcript_id "MSTRG.79820.674"; exon_number "14";
chr17	StringTie	exon	75563016	75563178	1000	+	.	gene_id "MSTRG.79820"; transcript_id "MSTRG.79820.674"; exon_number "15";
chr17	StringTie	exon	75563331	75563463	1000	+	.	gene_id "MSTRG.79820"; transcript_id "MSTRG.79820.674"; exon_number "16";
chr17	StringTie	exon	75563752	75563806	1000	+	.	gene_id "MSTRG.79820"; transcript_id "MSTRG.79820.674"; exon_number "17";
chr17	StringTie	exon	75564353	75564507	1000	+	.	gene_id "MSTRG.79820"; transcript_id "MSTRG.79820.674"; exon_number "18";
chr17	StringTie	exon	75568476	75568693	1000	+	.	gene_id "MSTRG.79820"; transcript_id "MSTRG.79820.674"; exon_number "19";
chr17	StringTie	exon	75568772	75568839	1000	+	.	gene_id "MSTRG.79820"; transcript_id "MSTRG.79820.674"; exon_number "20";
chr17	StringTie	exon	75568978	75569131	1000	+	.	gene_id "MSTRG.79820"; transcript_id "MSTRG.79820.674"; exon_number "21";
chr17	StringTie	exon	75569221	75569325	1000	+	.	gene_id "MSTRG.79820"; transcript_id "MSTRG.79820.674"; exon_number "22";
chr17	StringTie	exon	75569963	75570255	1000	+	.	gene_id "MSTRG.79820"; transcript_id "MSTRG.79820.674"; exon_number "23";
chr17	StringTie	exon	75570348	75570498	1000	+	.	gene_id "MSTRG.79820"; transcript_id "MSTRG.79820.674"; exon_number "24";
chr17	StringTie	exon	75570950	75571100	1000	+	.	gene_id "MSTRG.79820"; transcript_id "MSTRG.79820.674"; exon_number "25";
chr17	StringTie	exon	75571667	75571783	1000	+	.	gene_id "MSTRG.79820"; transcript_id "MSTRG.79820.674"; exon_number "26";
chr17	StringTie	exon	75571898	75572064	1000	+	.	gene_id "MSTRG.79820"; transcript_id "MSTRG.79820.674"; exon_number "27";
chr17	StringTie	exon	75573014	75573278	1000	+	.	gene_id "MSTRG.79820"; transcript_id "MSTRG.79820.674"; exon_number "28";
chr17	StringTie	exon	75573481	75573631	1000	+	.	gene_id "MSTRG.79820"; transcript_id "MSTRG.79820.674"; exon_number "29";
chr17	StringTie	exon	75573952	75573980	1000	+	.	gene_id "MSTRG.79820"; transcript_id "MSTRG.79820.674"; exon_number "30";
chr17	StringTie	exon	75574213	75574260	1000	+	.	gene_id "MSTRG.79820"; transcript_id "MSTRG.79820.674"; exon_number "31";
chr17	StringTie	exon	75574453	75574495	1000	+	.	gene_id "MSTRG.79820"; transcript_id "MSTRG.79820.674"; exon_number "32";
chr17	StringTie	exon	75574610	75574668	1000	+	.	gene_id "MSTRG.79820"; transcript_id "MSTRG.79820.674"; exon_number "33";
chr17	StringTie	exon	75574874	75575218	1000	+	.	gene_id "MSTRG.79820"; transcript_id "MSTRG.79820.674"; exon_number "34";
chr17	StringTie	transcript	75516562	75575259	1000	+	.	gene_id "MSTRG.79820"; transcript_id "MSTRG.79820.675";
chr17	StringTie	exon	75516562	75516616	1000	+	.	gene_id "MSTRG.79820"; transcript_id "MSTRG.79820.675"; exon_number "1";
chr17	StringTie	exon	75516746	75516910	1000	+	.	gene_id "MSTRG.79820"; transcript_id "MSTRG.79820.675"; exon_number "2";
chr17	StringTie	exon	75517009	75517072	1000	+	.	gene_id "MSTRG.79820"; transcript_id "MSTRG.79820.675"; exon_number "3";
chr17	StringTie	exon	75517161	75517244	1000	+	.	gene_id "MSTRG.79820"; transcript_id "MSTRG.79820.675"; exon_number "4";
chr17	StringTie	exon	75517557	75517655	1000	+	.	gene_id "MSTRG.79820"; transcript_id "MSTRG.79820.675"; exon_number "5";
chr17	StringTie	exon	75518995	75519047	1000	+	.	gene_id "MSTRG.79820"; transcript_id "MSTRG.79820.675"; exon_number "6";
chr17	StringTie	exon	75521409	75522521	1000	+	.	gene_id "MSTRG.79820"; transcript_id "MSTRG.79820.675"; exon_number "7";
chr17	StringTie	exon	75523275	75523335	1000	+	.	gene_id "MSTRG.79820"; transcript_id "MSTRG.79820.675"; exon_number "8";
chr17	StringTie	exon	75523663	75523779	1000	+	.	gene_id "MSTRG.79820"; transcript_id "MSTRG.79820.675"; exon_number "9";
chr17	StringTie	exon	75524262	75525483	1000	+	.	gene_id "MSTRG.79820"; transcript_id "MSTRG.79820.675"; exon_number "10";
chr17	StringTie	exon	75525690	75525825	1000	+	.	gene_id "MSTRG.79820"; transcript_id "MSTRG.79820.675"; exon_number "11";
chr17	StringTie	exon	75543397	75543501	1000	+	.	gene_id "MSTRG.79820"; transcript_id "MSTRG.79820.675"; exon_number "12";
chr17	StringTie	exon	75556046	75556143	1000	+	.	gene_id "MSTRG.79820"; transcript_id "MSTRG.79820.675"; exon_number "13";
chr17	StringTie	exon	75558155	75558236	1000	+	.	gene_id "MSTRG.79820"; transcript_id "MSTRG.79820.675"; exon_number "14";
chr17	StringTie	exon	75558512	75558627	1000	+	.	gene_id "MSTRG.79820"; transcript_id "MSTRG.79820.675"; exon_number "15";
chr17	StringTie	exon	75559252	75559410	1000	+	.	gene_id "MSTRG.79820"; transcript_id "MSTRG.79820.675"; exon_number "16";
chr17	StringTie	exon	75563016	75563178	1000	+	.	gene_id "MSTRG.79820"; transcript_id "MSTRG.79820.675"; exon_number "17";
chr17	StringTie	exon	75563331	75563463	1000	+	.	gene_id "MSTRG.79820"; transcript_id "MSTRG.79820.675"; exon_number "18";
chr17	StringTie	exon	75563752	75563806	1000	+	.	gene_id "MSTRG.79820"; transcript_id "MSTRG.79820.675"; exon_number "19";
chr17	StringTie	exon	75564353	75568693	1000	+	.	gene_id "MSTRG.79820"; transcript_id "MSTRG.79820.675"; exon_number "20";
chr17	StringTie	exon	75568772	75568839	1000	+	.	gene_id "MSTRG.79820"; transcript_id "MSTRG.79820.675"; exon_number "21";
chr17	StringTie	exon	75568978	75569131	1000	+	.	gene_id "MSTRG.79820"; transcript_id "MSTRG.79820.675"; exon_number "22";
chr17	StringTie	exon	75569221	75569325	1000	+	.	gene_id "MSTRG.79820"; transcript_id "MSTRG.79820.675"; exon_number "23";
chr17	StringTie	exon	75569963	75570255	1000	+	.	gene_id "MSTRG.79820"; transcript_id "MSTRG.79820.675"; exon_number "24";
chr17	StringTie	exon	75570348	75570510	1000	+	.	gene_id "MSTRG.79820"; transcript_id "MSTRG.79820.675"; exon_number "25";
chr17	StringTie	exon	75570950	75571100	1000	+	.	gene_id "MSTRG.79820"; transcript_id "MSTRG.79820.675"; exon_number "26";
chr17	StringTie	exon	75571667	75571783	1000	+	.	gene_id "MSTRG.79820"; transcript_id "MSTRG.79820.675"; exon_number "27";
chr17	StringTie	exon	75571898	75572064	1000	+	.	gene_id "MSTRG.79820"; transcript_id "MSTRG.79820.675"; exon_number "28";
chr17	StringTie	exon	75573014	75573278	1000	+	.	gene_id "MSTRG.79820"; transcript_id "MSTRG.79820.675"; exon_number "29";
chr17	StringTie	exon	75573481	75573631	1000	+	.	gene_id "MSTRG.79820"; transcript_id "MSTRG.79820.675"; exon_number "30";
chr17	StringTie	exon	75573952	75573980	1000	+	.	gene_id "MSTRG.79820"; transcript_id "MSTRG.79820.675"; exon_number "31";
chr17	StringTie	exon	75574213	75574260	1000	+	.	gene_id "MSTRG.79820"; transcript_id "MSTRG.79820.675"; exon_number "32";
chr17	StringTie	exon	75574453	75574495	1000	+	.	gene_id "MSTRG.79820"; transcript_id "MSTRG.79820.675"; exon_number "33";
chr17	StringTie	exon	75574610	75574668	1000	+	.	gene_id "MSTRG.79820"; transcript_id "MSTRG.79820.675"; exon_number "34";
chr17	StringTie	exon	75574874	75575259	1000	+	.	gene_id "MSTRG.79820"; transcript_id "MSTRG.79820.675"; exon_number "35";
chr17	StringTie	transcript	75516564	75575212	1000	+	.	gene_id "MSTRG.79820"; transcript_id "MSTRG.79820.676";
chr17	StringTie	exon	75516564	75516616	1000	+	.	gene_id "MSTRG.79820"; transcript_id "MSTRG.79820.676"; exon_number "1";
chr17	StringTie	exon	75517009	75517072	1000	+	.	gene_id "MSTRG.79820"; transcript_id "MSTRG.79820.676"; exon_number "2";
chr17	StringTie	exon	75517161	75517244	1000	+	.	gene_id "MSTRG.79820"; transcript_id "MSTRG.79820.676"; exon_number "3";
chr17	StringTie	exon	75517557	75517655	1000	+	.	gene_id "MSTRG.79820"; transcript_id "MSTRG.79820.676"; exon_number "4";
chr17	StringTie	exon	75518995	75519047	1000	+	.	gene_id "MSTRG.79820"; transcript_id "MSTRG.79820.676"; exon_number "5";
chr17	StringTie	exon	75521409	75521510	1000	+	.	gene_id "MSTRG.79820"; transcript_id "MSTRG.79820.676"; exon_number "6";
chr17	StringTie	exon	75521705	75522521	1000	+	.	gene_id "MSTRG.79820"; transcript_id "MSTRG.79820.676"; exon_number "7";
chr17	StringTie	exon	75523275	75523335	1000	+	.	gene_id "MSTRG.79820"; transcript_id "MSTRG.79820.676"; exon_number "8";
chr17	StringTie	exon	75523663	75523779	1000	+	.	gene_id "MSTRG.79820"; transcript_id "MSTRG.79820.676"; exon_number "9";
chr17	StringTie	exon	75524262	75525174	1000	+	.	gene_id "MSTRG.79820"; transcript_id "MSTRG.79820.676"; exon_number "10";
chr17	StringTie	exon	75543397	75543501	1000	+	.	gene_id "MSTRG.79820"; transcript_id "MSTRG.79820.676"; exon_number "11";
chr17	StringTie	exon	75556046	75556143	1000	+	.	gene_id "MSTRG.79820"; transcript_id "MSTRG.79820.676"; exon_number "12";
chr17	StringTie	exon	75558155	75558236	1000	+	.	gene_id "MSTRG.79820"; transcript_id "MSTRG.79820.676"; exon_number "13";
chr17	StringTie	exon	75558518	75558627	1000	+	.	gene_id "MSTRG.79820"; transcript_id "MSTRG.79820.676"; exon_number "14";
chr17	StringTie	exon	75559252	75559410	1000	+	.	gene_id "MSTRG.79820"; transcript_id "MSTRG.79820.676"; exon_number "15";
chr17	StringTie	exon	75563016	75563178	1000	+	.	gene_id "MSTRG.79820"; transcript_id "MSTRG.79820.676"; exon_number "16";
chr17	StringTie	exon	75563331	75563463	1000	+	.	gene_id "MSTRG.79820"; transcript_id "MSTRG.79820.676"; exon_number "17";
chr17	StringTie	exon	75563752	75563806	1000	+	.	gene_id "MSTRG.79820"; transcript_id "MSTRG.79820.676"; exon_number "18";
chr17	StringTie	exon	75564353	75568693	1000	+	.	gene_id "MSTRG.79820"; transcript_id "MSTRG.79820.676"; exon_number "19";
chr17	StringTie	exon	75568772	75568839	1000	+	.	gene_id "MSTRG.79820"; transcript_id "MSTRG.79820.676"; exon_number "20";
chr17	StringTie	exon	75568978	75569131	1000	+	.	gene_id "MSTRG.79820"; transcript_id "MSTRG.79820.676"; exon_number "21";
chr17	StringTie	exon	75569221	75569311	1000	+	.	gene_id "MSTRG.79820"; transcript_id "MSTRG.79820.676"; exon_number "22";
chr17	StringTie	exon	75569963	75570255	1000	+	.	gene_id "MSTRG.79820"; transcript_id "MSTRG.79820.676"; exon_number "23";
chr17	StringTie	exon	75570348	75570510	1000	+	.	gene_id "MSTRG.79820"; transcript_id "MSTRG.79820.676"; exon_number "24";
chr17	StringTie	exon	75570950	75571100	1000	+	.	gene_id "MSTRG.79820"; transcript_id "MSTRG.79820.676"; exon_number "25";
chr17	StringTie	exon	75571667	75571783	1000	+	.	gene_id "MSTRG.79820"; transcript_id "MSTRG.79820.676"; exon_number "26";
chr17	StringTie	exon	75571898	75572064	1000	+	.	gene_id "MSTRG.79820"; transcript_id "MSTRG.79820.676"; exon_number "27";
chr17	StringTie	exon	75573014	75573278	1000	+	.	gene_id "MSTRG.79820"; transcript_id "MSTRG.79820.676"; exon_number "28";
chr17	StringTie	exon	75573481	75573631	1000	+	.	gene_id "MSTRG.79820"; transcript_id "MSTRG.79820.676"; exon_number "29";
chr17	StringTie	exon	75573952	75573980	1000	+	.	gene_id "MSTRG.79820"; transcript_id "MSTRG.79820.676"; exon_number "30";
chr17	StringTie	exon	75574213	75574260	1000	+	.	gene_id "MSTRG.79820"; transcript_id "MSTRG.79820.676"; exon_number "31";
chr17	StringTie	exon	75574453	75574668	1000	+	.	gene_id "MSTRG.79820"; transcript_id "MSTRG.79820.676"; exon_number "32";
chr17	StringTie	exon	75574871	75575212	1000	+	.	gene_id "MSTRG.79820"; transcript_id "MSTRG.79820.676"; exon_number "33";
chr17	StringTie	transcript	75516566	75575198	1000	+	.	gene_id "MSTRG.79820"; transcript_id "MSTRG.79820.677";
chr17	StringTie	exon	75516566	75516616	1000	+	.	gene_id "MSTRG.79820"; transcript_id "MSTRG.79820.677"; exon_number "1";
chr17	StringTie	exon	75516746	75516910	1000	+	.	gene_id "MSTRG.79820"; transcript_id "MSTRG.79820.677"; exon_number "2";
chr17	StringTie	exon	75517009	75517072	1000	+	.	gene_id "MSTRG.79820"; transcript_id "MSTRG.79820.677"; exon_number "3";
chr17	StringTie	exon	75517161	75517244	1000	+	.	gene_id "MSTRG.79820"; transcript_id "MSTRG.79820.677"; exon_number "4";
chr17	StringTie	exon	75517557	75517655	1000	+	.	gene_id "MSTRG.79820"; transcript_id "MSTRG.79820.677"; exon_number "5";
chr17	StringTie	exon	75518995	75519047	1000	+	.	gene_id "MSTRG.79820"; transcript_id "MSTRG.79820.677"; exon_number "6";
chr17	StringTie	exon	75521409	75521510	1000	+	.	gene_id "MSTRG.79820"; transcript_id "MSTRG.79820.677"; exon_number "7";
chr17	StringTie	exon	75521705	75522521	1000	+	.	gene_id "MSTRG.79820"; transcript_id "MSTRG.79820.677"; exon_number "8";
chr17	StringTie	exon	75523275	75523335	1000	+	.	gene_id "MSTRG.79820"; transcript_id "MSTRG.79820.677"; exon_number "9";
chr17	StringTie	exon	75523663	75523779	1000	+	.	gene_id "MSTRG.79820"; transcript_id "MSTRG.79820.677"; exon_number "10";
chr17	StringTie	exon	75524262	75525174	1000	+	.	gene_id "MSTRG.79820"; transcript_id "MSTRG.79820.677"; exon_number "11";
chr17	StringTie	exon	75525690	75525825	1000	+	.	gene_id "MSTRG.79820"; transcript_id "MSTRG.79820.677"; exon_number "12";
chr17	StringTie	exon	75543397	75543501	1000	+	.	gene_id "MSTRG.79820"; transcript_id "MSTRG.79820.677"; exon_number "13";
chr17	StringTie	exon	75556046	75556143	1000	+	.	gene_id "MSTRG.79820"; transcript_id "MSTRG.79820.677"; exon_number "14";
chr17	StringTie	exon	75558155	75558236	1000	+	.	gene_id "MSTRG.79820"; transcript_id "MSTRG.79820.677"; exon_number "15";
chr17	StringTie	exon	75558512	75558627	1000	+	.	gene_id "MSTRG.79820"; transcript_id "MSTRG.79820.677"; exon_number "16";
chr17	StringTie	exon	75559252	75559410	1000	+	.	gene_id "MSTRG.79820"; transcript_id "MSTRG.79820.677"; exon_number "17";
chr17	StringTie	exon	75563016	75563178	1000	+	.	gene_id "MSTRG.79820"; transcript_id "MSTRG.79820.677"; exon_number "18";
chr17	StringTie	exon	75563331	75563463	1000	+	.	gene_id "MSTRG.79820"; transcript_id "MSTRG.79820.677"; exon_number "19";
chr17	StringTie	exon	75563752	75563806	1000	+	.	gene_id "MSTRG.79820"; transcript_id "MSTRG.79820.677"; exon_number "20";
chr17	StringTie	exon	75564353	75564528	1000	+	.	gene_id "MSTRG.79820"; transcript_id "MSTRG.79820.677"; exon_number "21";
chr17	StringTie	exon	75568476	75568693	1000	+	.	gene_id "MSTRG.79820"; transcript_id "MSTRG.79820.677"; exon_number "22";
chr17	StringTie	exon	75568772	75568839	1000	+	.	gene_id "MSTRG.79820"; transcript_id "MSTRG.79820.677"; exon_number "23";
chr17	StringTie	exon	75568978	75569131	1000	+	.	gene_id "MSTRG.79820"; transcript_id "MSTRG.79820.677"; exon_number "24";
chr17	StringTie	exon	75569221	75569325	1000	+	.	gene_id "MSTRG.79820"; transcript_id "MSTRG.79820.677"; exon_number "25";
chr17	StringTie	exon	75569963	75570255	1000	+	.	gene_id "MSTRG.79820"; transcript_id "MSTRG.79820.677"; exon_number "26";
chr17	StringTie	exon	75570348	75570510	1000	+	.	gene_id "MSTRG.79820"; transcript_id "MSTRG.79820.677"; exon_number "27";
chr17	StringTie	exon	75570950	75571100	1000	+	.	gene_id "MSTRG.79820"; transcript_id "MSTRG.79820.677"; exon_number "28";
chr17	StringTie	exon	75571667	75571783	1000	+	.	gene_id "MSTRG.79820"; transcript_id "MSTRG.79820.677"; exon_number "29";
chr17	StringTie	exon	75571898	75572064	1000	+	.	gene_id "MSTRG.79820"; transcript_id "MSTRG.79820.677"; exon_number "30";
chr17	StringTie	exon	75573014	75573278	1000	+	.	gene_id "MSTRG.79820"; transcript_id "MSTRG.79820.677"; exon_number "31";
chr17	StringTie	exon	75573481	75573631	1000	+	.	gene_id "MSTRG.79820"; transcript_id "MSTRG.79820.677"; exon_number "32";
chr17	StringTie	exon	75573952	75573980	1000	+	.	gene_id "MSTRG.79820"; transcript_id "MSTRG.79820.677"; exon_number "33";
chr17	StringTie	exon	75574213	75574260	1000	+	.	gene_id "MSTRG.79820"; transcript_id "MSTRG.79820.677"; exon_number "34";
chr17	StringTie	exon	75574453	75574668	1000	+	.	gene_id "MSTRG.79820"; transcript_id "MSTRG.79820.677"; exon_number "35";
chr17	StringTie	exon	75574871	75575198	1000	+	.	gene_id "MSTRG.79820"; transcript_id "MSTRG.79820.677"; exon_number "36";
chr17	StringTie	transcript	75516567	75575201	1000	+	.	gene_id "MSTRG.79820"; transcript_id "MSTRG.79820.678";
chr17	StringTie	exon	75516567	75516616	1000	+	.	gene_id "MSTRG.79820"; transcript_id "MSTRG.79820.678"; exon_number "1";
chr17	StringTie	exon	75516746	75517072	1000	+	.	gene_id "MSTRG.79820"; transcript_id "MSTRG.79820.678"; exon_number "2";
chr17	StringTie	exon	75517161	75517244	1000	+	.	gene_id "MSTRG.79820"; transcript_id "MSTRG.79820.678"; exon_number "3";
chr17	StringTie	exon	75517557	75517655	1000	+	.	gene_id "MSTRG.79820"; transcript_id "MSTRG.79820.678"; exon_number "4";
chr17	StringTie	exon	75518995	75519047	1000	+	.	gene_id "MSTRG.79820"; transcript_id "MSTRG.79820.678"; exon_number "5";
chr17	StringTie	exon	75521409	75522333	1000	+	.	gene_id "MSTRG.79820"; transcript_id "MSTRG.79820.678"; exon_number "6";
chr17	StringTie	exon	75523275	75523335	1000	+	.	gene_id "MSTRG.79820"; transcript_id "MSTRG.79820.678"; exon_number "7";
chr17	StringTie	exon	75523663	75523779	1000	+	.	gene_id "MSTRG.79820"; transcript_id "MSTRG.79820.678"; exon_number "8";
chr17	StringTie	exon	75524262	75525174	1000	+	.	gene_id "MSTRG.79820"; transcript_id "MSTRG.79820.678"; exon_number "9";
chr17	StringTie	exon	75543397	75543501	1000	+	.	gene_id "MSTRG.79820"; transcript_id "MSTRG.79820.678"; exon_number "10";
chr17	StringTie	exon	75556046	75556143	1000	+	.	gene_id "MSTRG.79820"; transcript_id "MSTRG.79820.678"; exon_number "11";
chr17	StringTie	exon	75558155	75558236	1000	+	.	gene_id "MSTRG.79820"; transcript_id "MSTRG.79820.678"; exon_number "12";
chr17	StringTie	exon	75558512	75558627	1000	+	.	gene_id "MSTRG.79820"; transcript_id "MSTRG.79820.678"; exon_number "13";
chr17	StringTie	exon	75559252	75559410	1000	+	.	gene_id "MSTRG.79820"; transcript_id "MSTRG.79820.678"; exon_number "14";
chr17	StringTie	exon	75563016	75563178	1000	+	.	gene_id "MSTRG.79820"; transcript_id "MSTRG.79820.678"; exon_number "15";
chr17	StringTie	exon	75563331	75563463	1000	+	.	gene_id "MSTRG.79820"; transcript_id "MSTRG.79820.678"; exon_number "16";
chr17	StringTie	exon	75563752	75563806	1000	+	.	gene_id "MSTRG.79820"; transcript_id "MSTRG.79820.678"; exon_number "17";
chr17	StringTie	exon	75564353	75564528	1000	+	.	gene_id "MSTRG.79820"; transcript_id "MSTRG.79820.678"; exon_number "18";
chr17	StringTie	exon	75568476	75568693	1000	+	.	gene_id "MSTRG.79820"; transcript_id "MSTRG.79820.678"; exon_number "19";
chr17	StringTie	exon	75568772	75568839	1000	+	.	gene_id "MSTRG.79820"; transcript_id "MSTRG.79820.678"; exon_number "20";
chr17	StringTie	exon	75568978	75569131	1000	+	.	gene_id "MSTRG.79820"; transcript_id "MSTRG.79820.678"; exon_number "21";
chr17	StringTie	exon	75569221	75569325	1000	+	.	gene_id "MSTRG.79820"; transcript_id "MSTRG.79820.678"; exon_number "22";
chr17	StringTie	exon	75569963	75570255	1000	+	.	gene_id "MSTRG.79820"; transcript_id "MSTRG.79820.678"; exon_number "23";
chr17	StringTie	exon	75570348	75570510	1000	+	.	gene_id "MSTRG.79820"; transcript_id "MSTRG.79820.678"; exon_number "24";
chr17	StringTie	exon	75570950	75571100	1000	+	.	gene_id "MSTRG.79820"; transcript_id "MSTRG.79820.678"; exon_number "25";
chr17	StringTie	exon	75571667	75571783	1000	+	.	gene_id "MSTRG.79820"; transcript_id "MSTRG.79820.678"; exon_number "26";
chr17	StringTie	exon	75571898	75572064	1000	+	.	gene_id "MSTRG.79820"; transcript_id "MSTRG.79820.678"; exon_number "27";
chr17	StringTie	exon	75573014	75573278	1000	+	.	gene_id "MSTRG.79820"; transcript_id "MSTRG.79820.678"; exon_number "28";
chr17	StringTie	exon	75573481	75573631	1000	+	.	gene_id "MSTRG.79820"; transcript_id "MSTRG.79820.678"; exon_number "29";
chr17	StringTie	exon	75573952	75573980	1000	+	.	gene_id "MSTRG.79820"; transcript_id "MSTRG.79820.678"; exon_number "30";
chr17	StringTie	exon	75574213	75574260	1000	+	.	gene_id "MSTRG.79820"; transcript_id "MSTRG.79820.678"; exon_number "31";
chr17	StringTie	exon	75574610	75574668	1000	+	.	gene_id "MSTRG.79820"; transcript_id "MSTRG.79820.678"; exon_number "32";
chr17	StringTie	exon	75574871	75575201	1000	+	.	gene_id "MSTRG.79820"; transcript_id "MSTRG.79820.678"; exon_number "33";
chr17	StringTie	transcript	75516567	75575216	1000	+	.	gene_id "MSTRG.79820"; transcript_id "MSTRG.79820.679";
chr17	StringTie	exon	75516567	75516616	1000	+	.	gene_id "MSTRG.79820"; transcript_id "MSTRG.79820.679"; exon_number "1";
chr17	StringTie	exon	75516746	75516910	1000	+	.	gene_id "MSTRG.79820"; transcript_id "MSTRG.79820.679"; exon_number "2";
chr17	StringTie	exon	75517009	75517072	1000	+	.	gene_id "MSTRG.79820"; transcript_id "MSTRG.79820.679"; exon_number "3";
chr17	StringTie	exon	75517161	75517244	1000	+	.	gene_id "MSTRG.79820"; transcript_id "MSTRG.79820.679"; exon_number "4";
chr17	StringTie	exon	75517557	75517655	1000	+	.	gene_id "MSTRG.79820"; transcript_id "MSTRG.79820.679"; exon_number "5";
chr17	StringTie	exon	75518995	75519047	1000	+	.	gene_id "MSTRG.79820"; transcript_id "MSTRG.79820.679"; exon_number "6";
chr17	StringTie	exon	75521409	75522521	1000	+	.	gene_id "MSTRG.79820"; transcript_id "MSTRG.79820.679"; exon_number "7";
chr17	StringTie	exon	75523275	75523335	1000	+	.	gene_id "MSTRG.79820"; transcript_id "MSTRG.79820.679"; exon_number "8";
chr17	StringTie	exon	75523663	75523779	1000	+	.	gene_id "MSTRG.79820"; transcript_id "MSTRG.79820.679"; exon_number "9";
chr17	StringTie	exon	75524262	75525174	1000	+	.	gene_id "MSTRG.79820"; transcript_id "MSTRG.79820.679"; exon_number "10";
chr17	StringTie	exon	75525714	75525825	1000	+	.	gene_id "MSTRG.79820"; transcript_id "MSTRG.79820.679"; exon_number "11";
chr17	StringTie	exon	75543397	75543501	1000	+	.	gene_id "MSTRG.79820"; transcript_id "MSTRG.79820.679"; exon_number "12";
chr17	StringTie	exon	75556046	75556143	1000	+	.	gene_id "MSTRG.79820"; transcript_id "MSTRG.79820.679"; exon_number "13";
chr17	StringTie	exon	75558155	75558236	1000	+	.	gene_id "MSTRG.79820"; transcript_id "MSTRG.79820.679"; exon_number "14";
chr17	StringTie	exon	75558512	75558627	1000	+	.	gene_id "MSTRG.79820"; transcript_id "MSTRG.79820.679"; exon_number "15";
chr17	StringTie	exon	75559252	75559410	1000	+	.	gene_id "MSTRG.79820"; transcript_id "MSTRG.79820.679"; exon_number "16";
chr17	StringTie	exon	75563016	75563178	1000	+	.	gene_id "MSTRG.79820"; transcript_id "MSTRG.79820.679"; exon_number "17";
chr17	StringTie	exon	75563331	75563463	1000	+	.	gene_id "MSTRG.79820"; transcript_id "MSTRG.79820.679"; exon_number "18";
chr17	StringTie	exon	75563752	75563806	1000	+	.	gene_id "MSTRG.79820"; transcript_id "MSTRG.79820.679"; exon_number "19";
chr17	StringTie	exon	75564353	75564507	1000	+	.	gene_id "MSTRG.79820"; transcript_id "MSTRG.79820.679"; exon_number "20";
chr17	StringTie	exon	75568476	75568693	1000	+	.	gene_id "MSTRG.79820"; transcript_id "MSTRG.79820.679"; exon_number "21";
chr17	StringTie	exon	75568772	75568839	1000	+	.	gene_id "MSTRG.79820"; transcript_id "MSTRG.79820.679"; exon_number "22";
chr17	StringTie	exon	75568978	75569131	1000	+	.	gene_id "MSTRG.79820"; transcript_id "MSTRG.79820.679"; exon_number "23";
chr17	StringTie	exon	75569221	75569325	1000	+	.	gene_id "MSTRG.79820"; transcript_id "MSTRG.79820.679"; exon_number "24";
chr17	StringTie	exon	75569963	75570255	1000	+	.	gene_id "MSTRG.79820"; transcript_id "MSTRG.79820.679"; exon_number "25";
chr17	StringTie	exon	75570348	75570498	1000	+	.	gene_id "MSTRG.79820"; transcript_id "MSTRG.79820.679"; exon_number "26";
chr17	StringTie	exon	75570950	75571100	1000	+	.	gene_id "MSTRG.79820"; transcript_id "MSTRG.79820.679"; exon_number "27";
chr17	StringTie	exon	75571667	75571783	1000	+	.	gene_id "MSTRG.79820"; transcript_id "MSTRG.79820.679"; exon_number "28";
chr17	StringTie	exon	75571898	75572064	1000	+	.	gene_id "MSTRG.79820"; transcript_id "MSTRG.79820.679"; exon_number "29";
chr17	StringTie	exon	75573014	75573278	1000	+	.	gene_id "MSTRG.79820"; transcript_id "MSTRG.79820.679"; exon_number "30";
chr17	StringTie	exon	75573481	75573631	1000	+	.	gene_id "MSTRG.79820"; transcript_id "MSTRG.79820.679"; exon_number "31";
chr17	StringTie	exon	75573952	75573980	1000	+	.	gene_id "MSTRG.79820"; transcript_id "MSTRG.79820.679"; exon_number "32";
chr17	StringTie	exon	75574213	75574260	1000	+	.	gene_id "MSTRG.79820"; transcript_id "MSTRG.79820.679"; exon_number "33";
chr17	StringTie	exon	75574610	75574668	1000	+	.	gene_id "MSTRG.79820"; transcript_id "MSTRG.79820.679"; exon_number "34";
chr17	StringTie	exon	75574871	75575216	1000	+	.	gene_id "MSTRG.79820"; transcript_id "MSTRG.79820.679"; exon_number "35";
chr17	StringTie	transcript	75456295	75500264	1000	+	.	gene_id "MSTRG.79820"; transcript_id "MSTRG.79820.68";
chr17	StringTie	exon	75456295	75456312	1000	+	.	gene_id "MSTRG.79820"; transcript_id "MSTRG.79820.68"; exon_number "1";
chr17	StringTie	exon	75471800	75471929	1000	+	.	gene_id "MSTRG.79820"; transcript_id "MSTRG.79820.68"; exon_number "2";
chr17	StringTie	exon	75485428	75485547	1000	+	.	gene_id "MSTRG.79820"; transcript_id "MSTRG.79820.68"; exon_number "3";
chr17	StringTie	exon	75485871	75485998	1000	+	.	gene_id "MSTRG.79820"; transcript_id "MSTRG.79820.68"; exon_number "4";
chr17	StringTie	exon	75486290	75486426	1000	+	.	gene_id "MSTRG.79820"; transcript_id "MSTRG.79820.68"; exon_number "5";
chr17	StringTie	exon	75487932	75488134	1000	+	.	gene_id "MSTRG.79820"; transcript_id "MSTRG.79820.68"; exon_number "6";
chr17	StringTie	exon	75488759	75488910	1000	+	.	gene_id "MSTRG.79820"; transcript_id "MSTRG.79820.68"; exon_number "7";
chr17	StringTie	exon	75489266	75489368	1000	+	.	gene_id "MSTRG.79820"; transcript_id "MSTRG.79820.68"; exon_number "8";
chr17	StringTie	exon	75489576	75489662	1000	+	.	gene_id "MSTRG.79820"; transcript_id "MSTRG.79820.68"; exon_number "9";
chr17	StringTie	exon	75490234	75490350	1000	+	.	gene_id "MSTRG.79820"; transcript_id "MSTRG.79820.68"; exon_number "10";
chr17	StringTie	exon	75490702	75490758	1000	+	.	gene_id "MSTRG.79820"; transcript_id "MSTRG.79820.68"; exon_number "11";
chr17	StringTie	exon	75491049	75491153	1000	+	.	gene_id "MSTRG.79820"; transcript_id "MSTRG.79820.68"; exon_number "12";
chr17	StringTie	exon	75491303	75491467	1000	+	.	gene_id "MSTRG.79820"; transcript_id "MSTRG.79820.68"; exon_number "13";
chr17	StringTie	exon	75491691	75491900	1000	+	.	gene_id "MSTRG.79820"; transcript_id "MSTRG.79820.68"; exon_number "14";
chr17	StringTie	exon	75492474	75492789	1000	+	.	gene_id "MSTRG.79820"; transcript_id "MSTRG.79820.68"; exon_number "15";
chr17	StringTie	exon	75492929	75493132	1000	+	.	gene_id "MSTRG.79820"; transcript_id "MSTRG.79820.68"; exon_number "16";
chr17	StringTie	exon	75493491	75493593	1000	+	.	gene_id "MSTRG.79820"; transcript_id "MSTRG.79820.68"; exon_number "17";
chr17	StringTie	exon	75493699	75493916	1000	+	.	gene_id "MSTRG.79820"; transcript_id "MSTRG.79820.68"; exon_number "18";
chr17	StringTie	exon	75494716	75494808	1000	+	.	gene_id "MSTRG.79820"; transcript_id "MSTRG.79820.68"; exon_number "19";
chr17	StringTie	exon	75494896	75495034	1000	+	.	gene_id "MSTRG.79820"; transcript_id "MSTRG.79820.68"; exon_number "20";
chr17	StringTie	exon	75495284	75495399	1000	+	.	gene_id "MSTRG.79820"; transcript_id "MSTRG.79820.68"; exon_number "21";
chr17	StringTie	exon	75495544	75495643	1000	+	.	gene_id "MSTRG.79820"; transcript_id "MSTRG.79820.68"; exon_number "22";
chr17	StringTie	exon	75495966	75496074	1000	+	.	gene_id "MSTRG.79820"; transcript_id "MSTRG.79820.68"; exon_number "23";
chr17	StringTie	exon	75496282	75496471	1000	+	.	gene_id "MSTRG.79820"; transcript_id "MSTRG.79820.68"; exon_number "24";
chr17	StringTie	exon	75496730	75496807	1000	+	.	gene_id "MSTRG.79820"; transcript_id "MSTRG.79820.68"; exon_number "25";
chr17	StringTie	exon	75497113	75497198	1000	+	.	gene_id "MSTRG.79820"; transcript_id "MSTRG.79820.68"; exon_number "26";
chr17	StringTie	exon	75497781	75497862	1000	+	.	gene_id "MSTRG.79820"; transcript_id "MSTRG.79820.68"; exon_number "27";
chr17	StringTie	exon	75498175	75498323	1000	+	.	gene_id "MSTRG.79820"; transcript_id "MSTRG.79820.68"; exon_number "28";
chr17	StringTie	exon	75498444	75498538	1000	+	.	gene_id "MSTRG.79820"; transcript_id "MSTRG.79820.68"; exon_number "29";
chr17	StringTie	exon	75498629	75498722	1000	+	.	gene_id "MSTRG.79820"; transcript_id "MSTRG.79820.68"; exon_number "30";
chr17	StringTie	exon	75498912	75499082	1000	+	.	gene_id "MSTRG.79820"; transcript_id "MSTRG.79820.68"; exon_number "31";
chr17	StringTie	exon	75499262	75500264	1000	+	.	gene_id "MSTRG.79820"; transcript_id "MSTRG.79820.68"; exon_number "32";
chr17	StringTie	transcript	75516567	75575209	1000	+	.	gene_id "MSTRG.79820"; transcript_id "MSTRG.79820.680";
chr17	StringTie	exon	75516567	75516616	1000	+	.	gene_id "MSTRG.79820"; transcript_id "MSTRG.79820.680"; exon_number "1";
chr17	StringTie	exon	75516746	75516910	1000	+	.	gene_id "MSTRG.79820"; transcript_id "MSTRG.79820.680"; exon_number "2";
chr17	StringTie	exon	75517009	75517072	1000	+	.	gene_id "MSTRG.79820"; transcript_id "MSTRG.79820.680"; exon_number "3";
chr17	StringTie	exon	75517161	75517244	1000	+	.	gene_id "MSTRG.79820"; transcript_id "MSTRG.79820.680"; exon_number "4";
chr17	StringTie	exon	75517557	75517655	1000	+	.	gene_id "MSTRG.79820"; transcript_id "MSTRG.79820.680"; exon_number "5";
chr17	StringTie	exon	75518995	75519047	1000	+	.	gene_id "MSTRG.79820"; transcript_id "MSTRG.79820.680"; exon_number "6";
chr17	StringTie	exon	75521409	75521510	1000	+	.	gene_id "MSTRG.79820"; transcript_id "MSTRG.79820.680"; exon_number "7";
chr17	StringTie	exon	75521705	75522333	1000	+	.	gene_id "MSTRG.79820"; transcript_id "MSTRG.79820.680"; exon_number "8";
chr17	StringTie	exon	75523275	75523335	1000	+	.	gene_id "MSTRG.79820"; transcript_id "MSTRG.79820.680"; exon_number "9";
chr17	StringTie	exon	75523663	75523779	1000	+	.	gene_id "MSTRG.79820"; transcript_id "MSTRG.79820.680"; exon_number "10";
chr17	StringTie	exon	75524262	75525174	1000	+	.	gene_id "MSTRG.79820"; transcript_id "MSTRG.79820.680"; exon_number "11";
chr17	StringTie	exon	75525690	75525825	1000	+	.	gene_id "MSTRG.79820"; transcript_id "MSTRG.79820.680"; exon_number "12";
chr17	StringTie	exon	75543397	75543501	1000	+	.	gene_id "MSTRG.79820"; transcript_id "MSTRG.79820.680"; exon_number "13";
chr17	StringTie	exon	75556046	75556143	1000	+	.	gene_id "MSTRG.79820"; transcript_id "MSTRG.79820.680"; exon_number "14";
chr17	StringTie	exon	75558155	75558236	1000	+	.	gene_id "MSTRG.79820"; transcript_id "MSTRG.79820.680"; exon_number "15";
chr17	StringTie	exon	75558512	75558627	1000	+	.	gene_id "MSTRG.79820"; transcript_id "MSTRG.79820.680"; exon_number "16";
chr17	StringTie	exon	75559252	75559410	1000	+	.	gene_id "MSTRG.79820"; transcript_id "MSTRG.79820.680"; exon_number "17";
chr17	StringTie	exon	75563016	75563178	1000	+	.	gene_id "MSTRG.79820"; transcript_id "MSTRG.79820.680"; exon_number "18";
chr17	StringTie	exon	75563331	75563463	1000	+	.	gene_id "MSTRG.79820"; transcript_id "MSTRG.79820.680"; exon_number "19";
chr17	StringTie	exon	75563752	75563806	1000	+	.	gene_id "MSTRG.79820"; transcript_id "MSTRG.79820.680"; exon_number "20";
chr17	StringTie	exon	75564353	75564507	1000	+	.	gene_id "MSTRG.79820"; transcript_id "MSTRG.79820.680"; exon_number "21";
chr17	StringTie	exon	75568476	75568693	1000	+	.	gene_id "MSTRG.79820"; transcript_id "MSTRG.79820.680"; exon_number "22";
chr17	StringTie	exon	75568772	75568839	1000	+	.	gene_id "MSTRG.79820"; transcript_id "MSTRG.79820.680"; exon_number "23";
chr17	StringTie	exon	75568978	75569131	1000	+	.	gene_id "MSTRG.79820"; transcript_id "MSTRG.79820.680"; exon_number "24";
chr17	StringTie	exon	75569221	75569325	1000	+	.	gene_id "MSTRG.79820"; transcript_id "MSTRG.79820.680"; exon_number "25";
chr17	StringTie	exon	75569963	75570255	1000	+	.	gene_id "MSTRG.79820"; transcript_id "MSTRG.79820.680"; exon_number "26";
chr17	StringTie	exon	75570348	75570510	1000	+	.	gene_id "MSTRG.79820"; transcript_id "MSTRG.79820.680"; exon_number "27";
chr17	StringTie	exon	75570950	75571100	1000	+	.	gene_id "MSTRG.79820"; transcript_id "MSTRG.79820.680"; exon_number "28";
chr17	StringTie	exon	75571667	75571783	1000	+	.	gene_id "MSTRG.79820"; transcript_id "MSTRG.79820.680"; exon_number "29";
chr17	StringTie	exon	75571898	75572064	1000	+	.	gene_id "MSTRG.79820"; transcript_id "MSTRG.79820.680"; exon_number "30";
chr17	StringTie	exon	75573014	75573278	1000	+	.	gene_id "MSTRG.79820"; transcript_id "MSTRG.79820.680"; exon_number "31";
chr17	StringTie	exon	75573481	75573631	1000	+	.	gene_id "MSTRG.79820"; transcript_id "MSTRG.79820.680"; exon_number "32";
chr17	StringTie	exon	75573952	75573980	1000	+	.	gene_id "MSTRG.79820"; transcript_id "MSTRG.79820.680"; exon_number "33";
chr17	StringTie	exon	75574213	75574260	1000	+	.	gene_id "MSTRG.79820"; transcript_id "MSTRG.79820.680"; exon_number "34";
chr17	StringTie	exon	75574453	75574495	1000	+	.	gene_id "MSTRG.79820"; transcript_id "MSTRG.79820.680"; exon_number "35";
chr17	StringTie	exon	75574610	75574668	1000	+	.	gene_id "MSTRG.79820"; transcript_id "MSTRG.79820.680"; exon_number "36";
chr17	StringTie	exon	75574871	75575209	1000	+	.	gene_id "MSTRG.79820"; transcript_id "MSTRG.79820.680"; exon_number "37";
chr17	StringTie	transcript	75516568	75575224	1000	+	.	gene_id "MSTRG.79820"; transcript_id "MSTRG.79820.681";
chr17	StringTie	exon	75516568	75516616	1000	+	.	gene_id "MSTRG.79820"; transcript_id "MSTRG.79820.681"; exon_number "1";
chr17	StringTie	exon	75516746	75516910	1000	+	.	gene_id "MSTRG.79820"; transcript_id "MSTRG.79820.681"; exon_number "2";
chr17	StringTie	exon	75517009	75517072	1000	+	.	gene_id "MSTRG.79820"; transcript_id "MSTRG.79820.681"; exon_number "3";
chr17	StringTie	exon	75517161	75517244	1000	+	.	gene_id "MSTRG.79820"; transcript_id "MSTRG.79820.681"; exon_number "4";
chr17	StringTie	exon	75517557	75517655	1000	+	.	gene_id "MSTRG.79820"; transcript_id "MSTRG.79820.681"; exon_number "5";
chr17	StringTie	exon	75518995	75519047	1000	+	.	gene_id "MSTRG.79820"; transcript_id "MSTRG.79820.681"; exon_number "6";
chr17	StringTie	exon	75521409	75521510	1000	+	.	gene_id "MSTRG.79820"; transcript_id "MSTRG.79820.681"; exon_number "7";
chr17	StringTie	exon	75521705	75522521	1000	+	.	gene_id "MSTRG.79820"; transcript_id "MSTRG.79820.681"; exon_number "8";
chr17	StringTie	exon	75523275	75525174	1000	+	.	gene_id "MSTRG.79820"; transcript_id "MSTRG.79820.681"; exon_number "9";
chr17	StringTie	exon	75525690	75525825	1000	+	.	gene_id "MSTRG.79820"; transcript_id "MSTRG.79820.681"; exon_number "10";
chr17	StringTie	exon	75538531	75538636	1000	+	.	gene_id "MSTRG.79820"; transcript_id "MSTRG.79820.681"; exon_number "11";
chr17	StringTie	exon	75543397	75543501	1000	+	.	gene_id "MSTRG.79820"; transcript_id "MSTRG.79820.681"; exon_number "12";
chr17	StringTie	exon	75556046	75556143	1000	+	.	gene_id "MSTRG.79820"; transcript_id "MSTRG.79820.681"; exon_number "13";
chr17	StringTie	exon	75558155	75558236	1000	+	.	gene_id "MSTRG.79820"; transcript_id "MSTRG.79820.681"; exon_number "14";
chr17	StringTie	exon	75558512	75558627	1000	+	.	gene_id "MSTRG.79820"; transcript_id "MSTRG.79820.681"; exon_number "15";
chr17	StringTie	exon	75559252	75559410	1000	+	.	gene_id "MSTRG.79820"; transcript_id "MSTRG.79820.681"; exon_number "16";
chr17	StringTie	exon	75563016	75563178	1000	+	.	gene_id "MSTRG.79820"; transcript_id "MSTRG.79820.681"; exon_number "17";
chr17	StringTie	exon	75563331	75563463	1000	+	.	gene_id "MSTRG.79820"; transcript_id "MSTRG.79820.681"; exon_number "18";
chr17	StringTie	exon	75563752	75563806	1000	+	.	gene_id "MSTRG.79820"; transcript_id "MSTRG.79820.681"; exon_number "19";
chr17	StringTie	exon	75564353	75568693	1000	+	.	gene_id "MSTRG.79820"; transcript_id "MSTRG.79820.681"; exon_number "20";
```
