## Additional File 7 - TCGA transcript assembly for "Widespread 3’ UTR splicing regulates expression of oncogene transcripts in sequence-dependent and independent manners": all_tissues_agg-agg-agg.gtf (part 1934 of 2216)

```
chr17	StringTie	exon	75568772	75568839	1000	+	.	gene_id "MSTRG.79820"; transcript_id "MSTRG.79820.681"; exon_number "21";
chr17	StringTie	exon	75568978	75569131	1000	+	.	gene_id "MSTRG.79820"; transcript_id "MSTRG.79820.681"; exon_number "22";
chr17	StringTie	exon	75569221	75569325	1000	+	.	gene_id "MSTRG.79820"; transcript_id "MSTRG.79820.681"; exon_number "23";
chr17	StringTie	exon	75569963	75570255	1000	+	.	gene_id "MSTRG.79820"; transcript_id "MSTRG.79820.681"; exon_number "24";
chr17	StringTie	exon	75570348	75570498	1000	+	.	gene_id "MSTRG.79820"; transcript_id "MSTRG.79820.681"; exon_number "25";
chr17	StringTie	exon	75570950	75571100	1000	+	.	gene_id "MSTRG.79820"; transcript_id "MSTRG.79820.681"; exon_number "26";
chr17	StringTie	exon	75571667	75571783	1000	+	.	gene_id "MSTRG.79820"; transcript_id "MSTRG.79820.681"; exon_number "27";
chr17	StringTie	exon	75571898	75572064	1000	+	.	gene_id "MSTRG.79820"; transcript_id "MSTRG.79820.681"; exon_number "28";
chr17	StringTie	exon	75573014	75573278	1000	+	.	gene_id "MSTRG.79820"; transcript_id "MSTRG.79820.681"; exon_number "29";
chr17	StringTie	exon	75573481	75573631	1000	+	.	gene_id "MSTRG.79820"; transcript_id "MSTRG.79820.681"; exon_number "30";
chr17	StringTie	exon	75573952	75573980	1000	+	.	gene_id "MSTRG.79820"; transcript_id "MSTRG.79820.681"; exon_number "31";
chr17	StringTie	exon	75574213	75574260	1000	+	.	gene_id "MSTRG.79820"; transcript_id "MSTRG.79820.681"; exon_number "32";
chr17	StringTie	exon	75574610	75574668	1000	+	.	gene_id "MSTRG.79820"; transcript_id "MSTRG.79820.681"; exon_number "33";
chr17	StringTie	exon	75574874	75575224	1000	+	.	gene_id "MSTRG.79820"; transcript_id "MSTRG.79820.681"; exon_number "34";
chr17	StringTie	transcript	75516568	75575226	1000	+	.	gene_id "MSTRG.79820"; transcript_id "MSTRG.79820.682";
chr17	StringTie	exon	75516568	75516616	1000	+	.	gene_id "MSTRG.79820"; transcript_id "MSTRG.79820.682"; exon_number "1";
chr17	StringTie	exon	75516746	75516910	1000	+	.	gene_id "MSTRG.79820"; transcript_id "MSTRG.79820.682"; exon_number "2";
chr17	StringTie	exon	75517009	75517072	1000	+	.	gene_id "MSTRG.79820"; transcript_id "MSTRG.79820.682"; exon_number "3";
chr17	StringTie	exon	75517161	75517244	1000	+	.	gene_id "MSTRG.79820"; transcript_id "MSTRG.79820.682"; exon_number "4";
chr17	StringTie	exon	75517557	75517655	1000	+	.	gene_id "MSTRG.79820"; transcript_id "MSTRG.79820.682"; exon_number "5";
chr17	StringTie	exon	75518995	75519047	1000	+	.	gene_id "MSTRG.79820"; transcript_id "MSTRG.79820.682"; exon_number "6";
chr17	StringTie	exon	75521409	75523335	1000	+	.	gene_id "MSTRG.79820"; transcript_id "MSTRG.79820.682"; exon_number "7";
chr17	StringTie	exon	75523663	75523779	1000	+	.	gene_id "MSTRG.79820"; transcript_id "MSTRG.79820.682"; exon_number "8";
chr17	StringTie	exon	75524262	75525174	1000	+	.	gene_id "MSTRG.79820"; transcript_id "MSTRG.79820.682"; exon_number "9";
chr17	StringTie	exon	75525690	75525825	1000	+	.	gene_id "MSTRG.79820"; transcript_id "MSTRG.79820.682"; exon_number "10";
chr17	StringTie	exon	75538531	75538636	1000	+	.	gene_id "MSTRG.79820"; transcript_id "MSTRG.79820.682"; exon_number "11";
chr17	StringTie	exon	75543397	75543501	1000	+	.	gene_id "MSTRG.79820"; transcript_id "MSTRG.79820.682"; exon_number "12";
chr17	StringTie	exon	75556046	75556143	1000	+	.	gene_id "MSTRG.79820"; transcript_id "MSTRG.79820.682"; exon_number "13";
chr17	StringTie	exon	75558155	75558236	1000	+	.	gene_id "MSTRG.79820"; transcript_id "MSTRG.79820.682"; exon_number "14";
chr17	StringTie	exon	75558512	75558627	1000	+	.	gene_id "MSTRG.79820"; transcript_id "MSTRG.79820.682"; exon_number "15";
chr17	StringTie	exon	75559252	75559410	1000	+	.	gene_id "MSTRG.79820"; transcript_id "MSTRG.79820.682"; exon_number "16";
chr17	StringTie	exon	75563016	75563178	1000	+	.	gene_id "MSTRG.79820"; transcript_id "MSTRG.79820.682"; exon_number "17";
chr17	StringTie	exon	75563331	75563463	1000	+	.	gene_id "MSTRG.79820"; transcript_id "MSTRG.79820.682"; exon_number "18";
chr17	StringTie	exon	75563752	75563806	1000	+	.	gene_id "MSTRG.79820"; transcript_id "MSTRG.79820.682"; exon_number "19";
chr17	StringTie	exon	75564353	75564507	1000	+	.	gene_id "MSTRG.79820"; transcript_id "MSTRG.79820.682"; exon_number "20";
chr17	StringTie	exon	75568476	75568693	1000	+	.	gene_id "MSTRG.79820"; transcript_id "MSTRG.79820.682"; exon_number "21";
chr17	StringTie	exon	75568772	75568839	1000	+	.	gene_id "MSTRG.79820"; transcript_id "MSTRG.79820.682"; exon_number "22";
chr17	StringTie	exon	75568978	75569131	1000	+	.	gene_id "MSTRG.79820"; transcript_id "MSTRG.79820.682"; exon_number "23";
chr17	StringTie	exon	75569221	75569325	1000	+	.	gene_id "MSTRG.79820"; transcript_id "MSTRG.79820.682"; exon_number "24";
chr17	StringTie	exon	75569963	75570255	1000	+	.	gene_id "MSTRG.79820"; transcript_id "MSTRG.79820.682"; exon_number "25";
chr17	StringTie	exon	75570348	75570510	1000	+	.	gene_id "MSTRG.79820"; transcript_id "MSTRG.79820.682"; exon_number "26";
chr17	StringTie	exon	75570950	75571100	1000	+	.	gene_id "MSTRG.79820"; transcript_id "MSTRG.79820.682"; exon_number "27";
chr17	StringTie	exon	75571667	75571783	1000	+	.	gene_id "MSTRG.79820"; transcript_id "MSTRG.79820.682"; exon_number "28";
chr17	StringTie	exon	75571898	75572064	1000	+	.	gene_id "MSTRG.79820"; transcript_id "MSTRG.79820.682"; exon_number "29";
chr17	StringTie	exon	75573014	75573278	1000	+	.	gene_id "MSTRG.79820"; transcript_id "MSTRG.79820.682"; exon_number "30";
chr17	StringTie	exon	75573481	75573631	1000	+	.	gene_id "MSTRG.79820"; transcript_id "MSTRG.79820.682"; exon_number "31";
chr17	StringTie	exon	75573952	75573980	1000	+	.	gene_id "MSTRG.79820"; transcript_id "MSTRG.79820.682"; exon_number "32";
chr17	StringTie	exon	75574213	75574260	1000	+	.	gene_id "MSTRG.79820"; transcript_id "MSTRG.79820.682"; exon_number "33";
chr17	StringTie	exon	75574453	75574495	1000	+	.	gene_id "MSTRG.79820"; transcript_id "MSTRG.79820.682"; exon_number "34";
chr17	StringTie	exon	75574610	75574668	1000	+	.	gene_id "MSTRG.79820"; transcript_id "MSTRG.79820.682"; exon_number "35";
chr17	StringTie	exon	75574874	75575226	1000	+	.	gene_id "MSTRG.79820"; transcript_id "MSTRG.79820.682"; exon_number "36";
chr17	StringTie	transcript	75516568	75575220	1000	+	.	gene_id "MSTRG.79820"; transcript_id "MSTRG.79820.683";
chr17	StringTie	exon	75516568	75516616	1000	+	.	gene_id "MSTRG.79820"; transcript_id "MSTRG.79820.683"; exon_number "1";
chr17	StringTie	exon	75516746	75516910	1000	+	.	gene_id "MSTRG.79820"; transcript_id "MSTRG.79820.683"; exon_number "2";
chr17	StringTie	exon	75517009	75517072	1000	+	.	gene_id "MSTRG.79820"; transcript_id "MSTRG.79820.683"; exon_number "3";
chr17	StringTie	exon	75517161	75517244	1000	+	.	gene_id "MSTRG.79820"; transcript_id "MSTRG.79820.683"; exon_number "4";
chr17	StringTie	exon	75517557	75517655	1000	+	.	gene_id "MSTRG.79820"; transcript_id "MSTRG.79820.683"; exon_number "5";
chr17	StringTie	exon	75518995	75519047	1000	+	.	gene_id "MSTRG.79820"; transcript_id "MSTRG.79820.683"; exon_number "6";
chr17	StringTie	exon	75521409	75522333	1000	+	.	gene_id "MSTRG.79820"; transcript_id "MSTRG.79820.683"; exon_number "7";
chr17	StringTie	exon	75523275	75523335	1000	+	.	gene_id "MSTRG.79820"; transcript_id "MSTRG.79820.683"; exon_number "8";
chr17	StringTie	exon	75523663	75523779	1000	+	.	gene_id "MSTRG.79820"; transcript_id "MSTRG.79820.683"; exon_number "9";
chr17	StringTie	exon	75524262	75525473	1000	+	.	gene_id "MSTRG.79820"; transcript_id "MSTRG.79820.683"; exon_number "10";
chr17	StringTie	exon	75525690	75525825	1000	+	.	gene_id "MSTRG.79820"; transcript_id "MSTRG.79820.683"; exon_number "11";
chr17	StringTie	exon	75538531	75538636	1000	+	.	gene_id "MSTRG.79820"; transcript_id "MSTRG.79820.683"; exon_number "12";
chr17	StringTie	exon	75543397	75543501	1000	+	.	gene_id "MSTRG.79820"; transcript_id "MSTRG.79820.683"; exon_number "13";
chr17	StringTie	exon	75556046	75556143	1000	+	.	gene_id "MSTRG.79820"; transcript_id "MSTRG.79820.683"; exon_number "14";
chr17	StringTie	exon	75558155	75558236	1000	+	.	gene_id "MSTRG.79820"; transcript_id "MSTRG.79820.683"; exon_number "15";
chr17	StringTie	exon	75558512	75558627	1000	+	.	gene_id "MSTRG.79820"; transcript_id "MSTRG.79820.683"; exon_number "16";
chr17	StringTie	exon	75559252	75559410	1000	+	.	gene_id "MSTRG.79820"; transcript_id "MSTRG.79820.683"; exon_number "17";
chr17	StringTie	exon	75563016	75563178	1000	+	.	gene_id "MSTRG.79820"; transcript_id "MSTRG.79820.683"; exon_number "18";
chr17	StringTie	exon	75563331	75563463	1000	+	.	gene_id "MSTRG.79820"; transcript_id "MSTRG.79820.683"; exon_number "19";
chr17	StringTie	exon	75563752	75563806	1000	+	.	gene_id "MSTRG.79820"; transcript_id "MSTRG.79820.683"; exon_number "20";
chr17	StringTie	exon	75564353	75564528	1000	+	.	gene_id "MSTRG.79820"; transcript_id "MSTRG.79820.683"; exon_number "21";
chr17	StringTie	exon	75568476	75568693	1000	+	.	gene_id "MSTRG.79820"; transcript_id "MSTRG.79820.683"; exon_number "22";
chr17	StringTie	exon	75568772	75568839	1000	+	.	gene_id "MSTRG.79820"; transcript_id "MSTRG.79820.683"; exon_number "23";
chr17	StringTie	exon	75568978	75569131	1000	+	.	gene_id "MSTRG.79820"; transcript_id "MSTRG.79820.683"; exon_number "24";
chr17	StringTie	exon	75569221	75569325	1000	+	.	gene_id "MSTRG.79820"; transcript_id "MSTRG.79820.683"; exon_number "25";
chr17	StringTie	exon	75569963	75570255	1000	+	.	gene_id "MSTRG.79820"; transcript_id "MSTRG.79820.683"; exon_number "26";
chr17	StringTie	exon	75570348	75570498	1000	+	.	gene_id "MSTRG.79820"; transcript_id "MSTRG.79820.683"; exon_number "27";
chr17	StringTie	exon	75570950	75571100	1000	+	.	gene_id "MSTRG.79820"; transcript_id "MSTRG.79820.683"; exon_number "28";
chr17	StringTie	exon	75571667	75571783	1000	+	.	gene_id "MSTRG.79820"; transcript_id "MSTRG.79820.683"; exon_number "29";
chr17	StringTie	exon	75571898	75572064	1000	+	.	gene_id "MSTRG.79820"; transcript_id "MSTRG.79820.683"; exon_number "30";
chr17	StringTie	exon	75573014	75573278	1000	+	.	gene_id "MSTRG.79820"; transcript_id "MSTRG.79820.683"; exon_number "31";
chr17	StringTie	exon	75573481	75573631	1000	+	.	gene_id "MSTRG.79820"; transcript_id "MSTRG.79820.683"; exon_number "32";
chr17	StringTie	exon	75573952	75573980	1000	+	.	gene_id "MSTRG.79820"; transcript_id "MSTRG.79820.683"; exon_number "33";
chr17	StringTie	exon	75574213	75574260	1000	+	.	gene_id "MSTRG.79820"; transcript_id "MSTRG.79820.683"; exon_number "34";
chr17	StringTie	exon	75574453	75574495	1000	+	.	gene_id "MSTRG.79820"; transcript_id "MSTRG.79820.683"; exon_number "35";
chr17	StringTie	exon	75574610	75574668	1000	+	.	gene_id "MSTRG.79820"; transcript_id "MSTRG.79820.683"; exon_number "36";
chr17	StringTie	exon	75574874	75575220	1000	+	.	gene_id "MSTRG.79820"; transcript_id "MSTRG.79820.683"; exon_number "37";
chr17	StringTie	transcript	75516569	75575217	1000	+	.	gene_id "MSTRG.79820"; transcript_id "MSTRG.79820.684";
chr17	StringTie	exon	75516569	75516616	1000	+	.	gene_id "MSTRG.79820"; transcript_id "MSTRG.79820.684"; exon_number "1";
chr17	StringTie	exon	75516746	75516910	1000	+	.	gene_id "MSTRG.79820"; transcript_id "MSTRG.79820.684"; exon_number "2";
chr17	StringTie	exon	75517009	75517072	1000	+	.	gene_id "MSTRG.79820"; transcript_id "MSTRG.79820.684"; exon_number "3";
chr17	StringTie	exon	75517161	75517244	1000	+	.	gene_id "MSTRG.79820"; transcript_id "MSTRG.79820.684"; exon_number "4";
chr17	StringTie	exon	75517557	75517655	1000	+	.	gene_id "MSTRG.79820"; transcript_id "MSTRG.79820.684"; exon_number "5";
chr17	StringTie	exon	75518995	75519047	1000	+	.	gene_id "MSTRG.79820"; transcript_id "MSTRG.79820.684"; exon_number "6";
chr17	StringTie	exon	75521409	75521510	1000	+	.	gene_id "MSTRG.79820"; transcript_id "MSTRG.79820.684"; exon_number "7";
chr17	StringTie	exon	75521705	75522521	1000	+	.	gene_id "MSTRG.79820"; transcript_id "MSTRG.79820.684"; exon_number "8";
chr17	StringTie	exon	75523275	75523335	1000	+	.	gene_id "MSTRG.79820"; transcript_id "MSTRG.79820.684"; exon_number "9";
chr17	StringTie	exon	75523663	75523779	1000	+	.	gene_id "MSTRG.79820"; transcript_id "MSTRG.79820.684"; exon_number "10";
chr17	StringTie	exon	75524262	75525174	1000	+	.	gene_id "MSTRG.79820"; transcript_id "MSTRG.79820.684"; exon_number "11";
chr17	StringTie	exon	75543397	75543501	1000	+	.	gene_id "MSTRG.79820"; transcript_id "MSTRG.79820.684"; exon_number "12";
chr17	StringTie	exon	75556046	75556143	1000	+	.	gene_id "MSTRG.79820"; transcript_id "MSTRG.79820.684"; exon_number "13";
chr17	StringTie	exon	75558155	75558236	1000	+	.	gene_id "MSTRG.79820"; transcript_id "MSTRG.79820.684"; exon_number "14";
chr17	StringTie	exon	75558512	75558627	1000	+	.	gene_id "MSTRG.79820"; transcript_id "MSTRG.79820.684"; exon_number "15";
chr17	StringTie	exon	75559252	75559410	1000	+	.	gene_id "MSTRG.79820"; transcript_id "MSTRG.79820.684"; exon_number "16";
chr17	StringTie	exon	75563016	75563178	1000	+	.	gene_id "MSTRG.79820"; transcript_id "MSTRG.79820.684"; exon_number "17";
chr17	StringTie	exon	75563331	75563463	1000	+	.	gene_id "MSTRG.79820"; transcript_id "MSTRG.79820.684"; exon_number "18";
chr17	StringTie	exon	75563752	75563806	1000	+	.	gene_id "MSTRG.79820"; transcript_id "MSTRG.79820.684"; exon_number "19";
chr17	StringTie	exon	75564353	75564507	1000	+	.	gene_id "MSTRG.79820"; transcript_id "MSTRG.79820.684"; exon_number "20";
chr17	StringTie	exon	75568476	75568693	1000	+	.	gene_id "MSTRG.79820"; transcript_id "MSTRG.79820.684"; exon_number "21";
chr17	StringTie	exon	75568772	75568839	1000	+	.	gene_id "MSTRG.79820"; transcript_id "MSTRG.79820.684"; exon_number "22";
chr17	StringTie	exon	75568978	75569131	1000	+	.	gene_id "MSTRG.79820"; transcript_id "MSTRG.79820.684"; exon_number "23";
chr17	StringTie	exon	75569221	75569311	1000	+	.	gene_id "MSTRG.79820"; transcript_id "MSTRG.79820.684"; exon_number "24";
chr17	StringTie	exon	75569963	75570255	1000	+	.	gene_id "MSTRG.79820"; transcript_id "MSTRG.79820.684"; exon_number "25";
chr17	StringTie	exon	75570348	75570510	1000	+	.	gene_id "MSTRG.79820"; transcript_id "MSTRG.79820.684"; exon_number "26";
chr17	StringTie	exon	75570950	75571100	1000	+	.	gene_id "MSTRG.79820"; transcript_id "MSTRG.79820.684"; exon_number "27";
chr17	StringTie	exon	75571667	75571783	1000	+	.	gene_id "MSTRG.79820"; transcript_id "MSTRG.79820.684"; exon_number "28";
chr17	StringTie	exon	75571898	75572064	1000	+	.	gene_id "MSTRG.79820"; transcript_id "MSTRG.79820.684"; exon_number "29";
chr17	StringTie	exon	75573014	75573278	1000	+	.	gene_id "MSTRG.79820"; transcript_id "MSTRG.79820.684"; exon_number "30";
chr17	StringTie	exon	75573481	75573631	1000	+	.	gene_id "MSTRG.79820"; transcript_id "MSTRG.79820.684"; exon_number "31";
chr17	StringTie	exon	75573952	75573980	1000	+	.	gene_id "MSTRG.79820"; transcript_id "MSTRG.79820.684"; exon_number "32";
chr17	StringTie	exon	75574213	75574260	1000	+	.	gene_id "MSTRG.79820"; transcript_id "MSTRG.79820.684"; exon_number "33";
chr17	StringTie	exon	75574610	75574668	1000	+	.	gene_id "MSTRG.79820"; transcript_id "MSTRG.79820.684"; exon_number "34";
chr17	StringTie	exon	75574871	75575217	1000	+	.	gene_id "MSTRG.79820"; transcript_id "MSTRG.79820.684"; exon_number "35";
chr17	StringTie	transcript	75516573	75575288	1000	+	.	gene_id "MSTRG.79820"; transcript_id "MSTRG.79820.685";
chr17	StringTie	exon	75516573	75516616	1000	+	.	gene_id "MSTRG.79820"; transcript_id "MSTRG.79820.685"; exon_number "1";
chr17	StringTie	exon	75516746	75516910	1000	+	.	gene_id "MSTRG.79820"; transcript_id "MSTRG.79820.685"; exon_number "2";
chr17	StringTie	exon	75517009	75517072	1000	+	.	gene_id "MSTRG.79820"; transcript_id "MSTRG.79820.685"; exon_number "3";
chr17	StringTie	exon	75517161	75517244	1000	+	.	gene_id "MSTRG.79820"; transcript_id "MSTRG.79820.685"; exon_number "4";
chr17	StringTie	exon	75517557	75517655	1000	+	.	gene_id "MSTRG.79820"; transcript_id "MSTRG.79820.685"; exon_number "5";
chr17	StringTie	exon	75518995	75519047	1000	+	.	gene_id "MSTRG.79820"; transcript_id "MSTRG.79820.685"; exon_number "6";
chr17	StringTie	exon	75521409	75521510	1000	+	.	gene_id "MSTRG.79820"; transcript_id "MSTRG.79820.685"; exon_number "7";
chr17	StringTie	exon	75521705	75522521	1000	+	.	gene_id "MSTRG.79820"; transcript_id "MSTRG.79820.685"; exon_number "8";
chr17	StringTie	exon	75523275	75523335	1000	+	.	gene_id "MSTRG.79820"; transcript_id "MSTRG.79820.685"; exon_number "9";
chr17	StringTie	exon	75523663	75523779	1000	+	.	gene_id "MSTRG.79820"; transcript_id "MSTRG.79820.685"; exon_number "10";
chr17	StringTie	exon	75524262	75525174	1000	+	.	gene_id "MSTRG.79820"; transcript_id "MSTRG.79820.685"; exon_number "11";
chr17	StringTie	exon	75525690	75525825	1000	+	.	gene_id "MSTRG.79820"; transcript_id "MSTRG.79820.685"; exon_number "12";
chr17	StringTie	exon	75543397	75543501	1000	+	.	gene_id "MSTRG.79820"; transcript_id "MSTRG.79820.685"; exon_number "13";
chr17	StringTie	exon	75556046	75556143	1000	+	.	gene_id "MSTRG.79820"; transcript_id "MSTRG.79820.685"; exon_number "14";
chr17	StringTie	exon	75558155	75558236	1000	+	.	gene_id "MSTRG.79820"; transcript_id "MSTRG.79820.685"; exon_number "15";
chr17	StringTie	exon	75558512	75558627	1000	+	.	gene_id "MSTRG.79820"; transcript_id "MSTRG.79820.685"; exon_number "16";
chr17	StringTie	exon	75559252	75559410	1000	+	.	gene_id "MSTRG.79820"; transcript_id "MSTRG.79820.685"; exon_number "17";
chr17	StringTie	exon	75563016	75563178	1000	+	.	gene_id "MSTRG.79820"; transcript_id "MSTRG.79820.685"; exon_number "18";
chr17	StringTie	exon	75563331	75563463	1000	+	.	gene_id "MSTRG.79820"; transcript_id "MSTRG.79820.685"; exon_number "19";
chr17	StringTie	exon	75563752	75563806	1000	+	.	gene_id "MSTRG.79820"; transcript_id "MSTRG.79820.685"; exon_number "20";
chr17	StringTie	exon	75564353	75568693	1000	+	.	gene_id "MSTRG.79820"; transcript_id "MSTRG.79820.685"; exon_number "21";
chr17	StringTie	exon	75568772	75568839	1000	+	.	gene_id "MSTRG.79820"; transcript_id "MSTRG.79820.685"; exon_number "22";
chr17	StringTie	exon	75568978	75569131	1000	+	.	gene_id "MSTRG.79820"; transcript_id "MSTRG.79820.685"; exon_number "23";
chr17	StringTie	exon	75569221	75569311	1000	+	.	gene_id "MSTRG.79820"; transcript_id "MSTRG.79820.685"; exon_number "24";
chr17	StringTie	exon	75569963	75570255	1000	+	.	gene_id "MSTRG.79820"; transcript_id "MSTRG.79820.685"; exon_number "25";
chr17	StringTie	exon	75570348	75570498	1000	+	.	gene_id "MSTRG.79820"; transcript_id "MSTRG.79820.685"; exon_number "26";
chr17	StringTie	exon	75570950	75571100	1000	+	.	gene_id "MSTRG.79820"; transcript_id "MSTRG.79820.685"; exon_number "27";
chr17	StringTie	exon	75571667	75571783	1000	+	.	gene_id "MSTRG.79820"; transcript_id "MSTRG.79820.685"; exon_number "28";
chr17	StringTie	exon	75571898	75572064	1000	+	.	gene_id "MSTRG.79820"; transcript_id "MSTRG.79820.685"; exon_number "29";
chr17	StringTie	exon	75573014	75573278	1000	+	.	gene_id "MSTRG.79820"; transcript_id "MSTRG.79820.685"; exon_number "30";
chr17	StringTie	exon	75573481	75573631	1000	+	.	gene_id "MSTRG.79820"; transcript_id "MSTRG.79820.685"; exon_number "31";
chr17	StringTie	exon	75573952	75573980	1000	+	.	gene_id "MSTRG.79820"; transcript_id "MSTRG.79820.685"; exon_number "32";
chr17	StringTie	exon	75574213	75574260	1000	+	.	gene_id "MSTRG.79820"; transcript_id "MSTRG.79820.685"; exon_number "33";
chr17	StringTie	exon	75574453	75574495	1000	+	.	gene_id "MSTRG.79820"; transcript_id "MSTRG.79820.685"; exon_number "34";
chr17	StringTie	exon	75574610	75574668	1000	+	.	gene_id "MSTRG.79820"; transcript_id "MSTRG.79820.685"; exon_number "35";
chr17	StringTie	exon	75574874	75575288	1000	+	.	gene_id "MSTRG.79820"; transcript_id "MSTRG.79820.685"; exon_number "36";
chr17	StringTie	transcript	75516573	75575209	1000	+	.	gene_id "MSTRG.79820"; transcript_id "MSTRG.79820.686";
chr17	StringTie	exon	75516573	75516616	1000	+	.	gene_id "MSTRG.79820"; transcript_id "MSTRG.79820.686"; exon_number "1";
chr17	StringTie	exon	75516746	75516910	1000	+	.	gene_id "MSTRG.79820"; transcript_id "MSTRG.79820.686"; exon_number "2";
chr17	StringTie	exon	75517009	75517072	1000	+	.	gene_id "MSTRG.79820"; transcript_id "MSTRG.79820.686"; exon_number "3";
chr17	StringTie	exon	75517161	75517244	1000	+	.	gene_id "MSTRG.79820"; transcript_id "MSTRG.79820.686"; exon_number "4";
chr17	StringTie	exon	75517557	75517655	1000	+	.	gene_id "MSTRG.79820"; transcript_id "MSTRG.79820.686"; exon_number "5";
chr17	StringTie	exon	75518995	75519047	1000	+	.	gene_id "MSTRG.79820"; transcript_id "MSTRG.79820.686"; exon_number "6";
chr17	StringTie	exon	75521409	75522521	1000	+	.	gene_id "MSTRG.79820"; transcript_id "MSTRG.79820.686"; exon_number "7";
chr17	StringTie	exon	75523275	75523779	1000	+	.	gene_id "MSTRG.79820"; transcript_id "MSTRG.79820.686"; exon_number "8";
chr17	StringTie	exon	75524262	75525174	1000	+	.	gene_id "MSTRG.79820"; transcript_id "MSTRG.79820.686"; exon_number "9";
chr17	StringTie	exon	75525690	75525825	1000	+	.	gene_id "MSTRG.79820"; transcript_id "MSTRG.79820.686"; exon_number "10";
chr17	StringTie	exon	75543397	75543501	1000	+	.	gene_id "MSTRG.79820"; transcript_id "MSTRG.79820.686"; exon_number "11";
chr17	StringTie	exon	75556046	75556143	1000	+	.	gene_id "MSTRG.79820"; transcript_id "MSTRG.79820.686"; exon_number "12";
chr17	StringTie	exon	75558155	75558236	1000	+	.	gene_id "MSTRG.79820"; transcript_id "MSTRG.79820.686"; exon_number "13";
chr17	StringTie	exon	75558512	75558627	1000	+	.	gene_id "MSTRG.79820"; transcript_id "MSTRG.79820.686"; exon_number "14";
chr17	StringTie	exon	75559252	75559410	1000	+	.	gene_id "MSTRG.79820"; transcript_id "MSTRG.79820.686"; exon_number "15";
chr17	StringTie	exon	75563016	75563178	1000	+	.	gene_id "MSTRG.79820"; transcript_id "MSTRG.79820.686"; exon_number "16";
chr17	StringTie	exon	75563331	75563463	1000	+	.	gene_id "MSTRG.79820"; transcript_id "MSTRG.79820.686"; exon_number "17";
chr17	StringTie	exon	75563752	75563806	1000	+	.	gene_id "MSTRG.79820"; transcript_id "MSTRG.79820.686"; exon_number "18";
chr17	StringTie	exon	75564353	75564507	1000	+	.	gene_id "MSTRG.79820"; transcript_id "MSTRG.79820.686"; exon_number "19";
chr17	StringTie	exon	75568238	75568693	1000	+	.	gene_id "MSTRG.79820"; transcript_id "MSTRG.79820.686"; exon_number "20";
chr17	StringTie	exon	75568772	75568839	1000	+	.	gene_id "MSTRG.79820"; transcript_id "MSTRG.79820.686"; exon_number "21";
chr17	StringTie	exon	75568978	75569131	1000	+	.	gene_id "MSTRG.79820"; transcript_id "MSTRG.79820.686"; exon_number "22";
chr17	StringTie	exon	75569221	75569311	1000	+	.	gene_id "MSTRG.79820"; transcript_id "MSTRG.79820.686"; exon_number "23";
chr17	StringTie	exon	75569963	75570255	1000	+	.	gene_id "MSTRG.79820"; transcript_id "MSTRG.79820.686"; exon_number "24";
chr17	StringTie	exon	75570348	75570510	1000	+	.	gene_id "MSTRG.79820"; transcript_id "MSTRG.79820.686"; exon_number "25";
chr17	StringTie	exon	75570950	75571100	1000	+	.	gene_id "MSTRG.79820"; transcript_id "MSTRG.79820.686"; exon_number "26";
chr17	StringTie	exon	75571667	75571783	1000	+	.	gene_id "MSTRG.79820"; transcript_id "MSTRG.79820.686"; exon_number "27";
chr17	StringTie	exon	75571898	75572064	1000	+	.	gene_id "MSTRG.79820"; transcript_id "MSTRG.79820.686"; exon_number "28";
chr17	StringTie	exon	75573014	75573278	1000	+	.	gene_id "MSTRG.79820"; transcript_id "MSTRG.79820.686"; exon_number "29";
chr17	StringTie	exon	75573481	75573631	1000	+	.	gene_id "MSTRG.79820"; transcript_id "MSTRG.79820.686"; exon_number "30";
chr17	StringTie	exon	75573952	75573980	1000	+	.	gene_id "MSTRG.79820"; transcript_id "MSTRG.79820.686"; exon_number "31";
chr17	StringTie	exon	75574213	75574260	1000	+	.	gene_id "MSTRG.79820"; transcript_id "MSTRG.79820.686"; exon_number "32";
chr17	StringTie	exon	75574610	75574668	1000	+	.	gene_id "MSTRG.79820"; transcript_id "MSTRG.79820.686"; exon_number "33";
chr17	StringTie	exon	75574871	75575209	1000	+	.	gene_id "MSTRG.79820"; transcript_id "MSTRG.79820.686"; exon_number "34";
chr17	StringTie	transcript	75516573	75575215	1000	+	.	gene_id "MSTRG.79820"; transcript_id "MSTRG.79820.687";
chr17	StringTie	exon	75516573	75516616	1000	+	.	gene_id "MSTRG.79820"; transcript_id "MSTRG.79820.687"; exon_number "1";
chr17	StringTie	exon	75516746	75516910	1000	+	.	gene_id "MSTRG.79820"; transcript_id "MSTRG.79820.687"; exon_number "2";
chr17	StringTie	exon	75517009	75517072	1000	+	.	gene_id "MSTRG.79820"; transcript_id "MSTRG.79820.687"; exon_number "3";
chr17	StringTie	exon	75517161	75517244	1000	+	.	gene_id "MSTRG.79820"; transcript_id "MSTRG.79820.687"; exon_number "4";
chr17	StringTie	exon	75517557	75517655	1000	+	.	gene_id "MSTRG.79820"; transcript_id "MSTRG.79820.687"; exon_number "5";
chr17	StringTie	exon	75518995	75519047	1000	+	.	gene_id "MSTRG.79820"; transcript_id "MSTRG.79820.687"; exon_number "6";
chr17	StringTie	exon	75521409	75521510	1000	+	.	gene_id "MSTRG.79820"; transcript_id "MSTRG.79820.687"; exon_number "7";
chr17	StringTie	exon	75521705	75522333	1000	+	.	gene_id "MSTRG.79820"; transcript_id "MSTRG.79820.687"; exon_number "8";
chr17	StringTie	exon	75523275	75523335	1000	+	.	gene_id "MSTRG.79820"; transcript_id "MSTRG.79820.687"; exon_number "9";
chr17	StringTie	exon	75523663	75523779	1000	+	.	gene_id "MSTRG.79820"; transcript_id "MSTRG.79820.687"; exon_number "10";
chr17	StringTie	exon	75524262	75525174	1000	+	.	gene_id "MSTRG.79820"; transcript_id "MSTRG.79820.687"; exon_number "11";
chr17	StringTie	exon	75525690	75525825	1000	+	.	gene_id "MSTRG.79820"; transcript_id "MSTRG.79820.687"; exon_number "12";
chr17	StringTie	exon	75538531	75538636	1000	+	.	gene_id "MSTRG.79820"; transcript_id "MSTRG.79820.687"; exon_number "13";
chr17	StringTie	exon	75543397	75543501	1000	+	.	gene_id "MSTRG.79820"; transcript_id "MSTRG.79820.687"; exon_number "14";
chr17	StringTie	exon	75556046	75556143	1000	+	.	gene_id "MSTRG.79820"; transcript_id "MSTRG.79820.687"; exon_number "15";
chr17	StringTie	exon	75558155	75558236	1000	+	.	gene_id "MSTRG.79820"; transcript_id "MSTRG.79820.687"; exon_number "16";
chr17	StringTie	exon	75558512	75558627	1000	+	.	gene_id "MSTRG.79820"; transcript_id "MSTRG.79820.687"; exon_number "17";
chr17	StringTie	exon	75559252	75559410	1000	+	.	gene_id "MSTRG.79820"; transcript_id "MSTRG.79820.687"; exon_number "18";
chr17	StringTie	exon	75563016	75563178	1000	+	.	gene_id "MSTRG.79820"; transcript_id "MSTRG.79820.687"; exon_number "19";
chr17	StringTie	exon	75563331	75563463	1000	+	.	gene_id "MSTRG.79820"; transcript_id "MSTRG.79820.687"; exon_number "20";
chr17	StringTie	exon	75563752	75563806	1000	+	.	gene_id "MSTRG.79820"; transcript_id "MSTRG.79820.687"; exon_number "21";
chr17	StringTie	exon	75564353	75564507	1000	+	.	gene_id "MSTRG.79820"; transcript_id "MSTRG.79820.687"; exon_number "22";
chr17	StringTie	exon	75568476	75568693	1000	+	.	gene_id "MSTRG.79820"; transcript_id "MSTRG.79820.687"; exon_number "23";
chr17	StringTie	exon	75568772	75568839	1000	+	.	gene_id "MSTRG.79820"; transcript_id "MSTRG.79820.687"; exon_number "24";
chr17	StringTie	exon	75568978	75569131	1000	+	.	gene_id "MSTRG.79820"; transcript_id "MSTRG.79820.687"; exon_number "25";
chr17	StringTie	exon	75569221	75569321	1000	+	.	gene_id "MSTRG.79820"; transcript_id "MSTRG.79820.687"; exon_number "26";
chr17	StringTie	exon	75569963	75570255	1000	+	.	gene_id "MSTRG.79820"; transcript_id "MSTRG.79820.687"; exon_number "27";
chr17	StringTie	exon	75570348	75570498	1000	+	.	gene_id "MSTRG.79820"; transcript_id "MSTRG.79820.687"; exon_number "28";
chr17	StringTie	exon	75570950	75571100	1000	+	.	gene_id "MSTRG.79820"; transcript_id "MSTRG.79820.687"; exon_number "29";
chr17	StringTie	exon	75571667	75571783	1000	+	.	gene_id "MSTRG.79820"; transcript_id "MSTRG.79820.687"; exon_number "30";
chr17	StringTie	exon	75571898	75572064	1000	+	.	gene_id "MSTRG.79820"; transcript_id "MSTRG.79820.687"; exon_number "31";
chr17	StringTie	exon	75573014	75573278	1000	+	.	gene_id "MSTRG.79820"; transcript_id "MSTRG.79820.687"; exon_number "32";
chr17	StringTie	exon	75573481	75573631	1000	+	.	gene_id "MSTRG.79820"; transcript_id "MSTRG.79820.687"; exon_number "33";
chr17	StringTie	exon	75573952	75573980	1000	+	.	gene_id "MSTRG.79820"; transcript_id "MSTRG.79820.687"; exon_number "34";
chr17	StringTie	exon	75574213	75574260	1000	+	.	gene_id "MSTRG.79820"; transcript_id "MSTRG.79820.687"; exon_number "35";
chr17	StringTie	exon	75574453	75574495	1000	+	.	gene_id "MSTRG.79820"; transcript_id "MSTRG.79820.687"; exon_number "36";
chr17	StringTie	exon	75574610	75574668	1000	+	.	gene_id "MSTRG.79820"; transcript_id "MSTRG.79820.687"; exon_number "37";
chr17	StringTie	exon	75574874	75575215	1000	+	.	gene_id "MSTRG.79820"; transcript_id "MSTRG.79820.687"; exon_number "38";
chr17	StringTie	transcript	75516574	75575220	1000	+	.	gene_id "MSTRG.79820"; transcript_id "MSTRG.79820.688";
chr17	StringTie	exon	75516574	75516616	1000	+	.	gene_id "MSTRG.79820"; transcript_id "MSTRG.79820.688"; exon_number "1";
chr17	StringTie	exon	75516746	75516910	1000	+	.	gene_id "MSTRG.79820"; transcript_id "MSTRG.79820.688"; exon_number "2";
chr17	StringTie	exon	75517009	75517072	1000	+	.	gene_id "MSTRG.79820"; transcript_id "MSTRG.79820.688"; exon_number "3";
chr17	StringTie	exon	75517161	75517244	1000	+	.	gene_id "MSTRG.79820"; transcript_id "MSTRG.79820.688"; exon_number "4";
chr17	StringTie	exon	75517557	75517655	1000	+	.	gene_id "MSTRG.79820"; transcript_id "MSTRG.79820.688"; exon_number "5";
chr17	StringTie	exon	75518995	75519047	1000	+	.	gene_id "MSTRG.79820"; transcript_id "MSTRG.79820.688"; exon_number "6";
chr17	StringTie	exon	75521409	75521510	1000	+	.	gene_id "MSTRG.79820"; transcript_id "MSTRG.79820.688"; exon_number "7";
chr17	StringTie	exon	75521705	75522333	1000	+	.	gene_id "MSTRG.79820"; transcript_id "MSTRG.79820.688"; exon_number "8";
chr17	StringTie	exon	75523275	75523335	1000	+	.	gene_id "MSTRG.79820"; transcript_id "MSTRG.79820.688"; exon_number "9";
chr17	StringTie	exon	75523663	75523779	1000	+	.	gene_id "MSTRG.79820"; transcript_id "MSTRG.79820.688"; exon_number "10";
chr17	StringTie	exon	75524262	75525174	1000	+	.	gene_id "MSTRG.79820"; transcript_id "MSTRG.79820.688"; exon_number "11";
chr17	StringTie	exon	75525690	75525825	1000	+	.	gene_id "MSTRG.79820"; transcript_id "MSTRG.79820.688"; exon_number "12";
chr17	StringTie	exon	75543397	75543501	1000	+	.	gene_id "MSTRG.79820"; transcript_id "MSTRG.79820.688"; exon_number "13";
chr17	StringTie	exon	75556046	75556143	1000	+	.	gene_id "MSTRG.79820"; transcript_id "MSTRG.79820.688"; exon_number "14";
chr17	StringTie	exon	75558155	75558236	1000	+	.	gene_id "MSTRG.79820"; transcript_id "MSTRG.79820.688"; exon_number "15";
chr17	StringTie	exon	75558512	75558627	1000	+	.	gene_id "MSTRG.79820"; transcript_id "MSTRG.79820.688"; exon_number "16";
chr17	StringTie	exon	75559252	75559410	1000	+	.	gene_id "MSTRG.79820"; transcript_id "MSTRG.79820.688"; exon_number "17";
chr17	StringTie	exon	75563016	75563178	1000	+	.	gene_id "MSTRG.79820"; transcript_id "MSTRG.79820.688"; exon_number "18";
chr17	StringTie	exon	75563331	75563463	1000	+	.	gene_id "MSTRG.79820"; transcript_id "MSTRG.79820.688"; exon_number "19";
chr17	StringTie	exon	75563752	75563806	1000	+	.	gene_id "MSTRG.79820"; transcript_id "MSTRG.79820.688"; exon_number "20";
chr17	StringTie	exon	75564353	75564507	1000	+	.	gene_id "MSTRG.79820"; transcript_id "MSTRG.79820.688"; exon_number "21";
chr17	StringTie	exon	75568476	75568693	1000	+	.	gene_id "MSTRG.79820"; transcript_id "MSTRG.79820.688"; exon_number "22";
chr17	StringTie	exon	75568772	75568839	1000	+	.	gene_id "MSTRG.79820"; transcript_id "MSTRG.79820.688"; exon_number "23";
chr17	StringTie	exon	75568978	75569131	1000	+	.	gene_id "MSTRG.79820"; transcript_id "MSTRG.79820.688"; exon_number "24";
chr17	StringTie	exon	75569221	75569325	1000	+	.	gene_id "MSTRG.79820"; transcript_id "MSTRG.79820.688"; exon_number "25";
chr17	StringTie	exon	75569963	75570255	1000	+	.	gene_id "MSTRG.79820"; transcript_id "MSTRG.79820.688"; exon_number "26";
chr17	StringTie	exon	75570348	75570510	1000	+	.	gene_id "MSTRG.79820"; transcript_id "MSTRG.79820.688"; exon_number "27";
chr17	StringTie	exon	75570950	75571100	1000	+	.	gene_id "MSTRG.79820"; transcript_id "MSTRG.79820.688"; exon_number "28";
chr17	StringTie	exon	75571667	75571783	1000	+	.	gene_id "MSTRG.79820"; transcript_id "MSTRG.79820.688"; exon_number "29";
chr17	StringTie	exon	75571898	75572064	1000	+	.	gene_id "MSTRG.79820"; transcript_id "MSTRG.79820.688"; exon_number "30";
chr17	StringTie	exon	75573014	75573278	1000	+	.	gene_id "MSTRG.79820"; transcript_id "MSTRG.79820.688"; exon_number "31";
chr17	StringTie	exon	75573481	75573631	1000	+	.	gene_id "MSTRG.79820"; transcript_id "MSTRG.79820.688"; exon_number "32";
chr17	StringTie	exon	75573952	75573980	1000	+	.	gene_id "MSTRG.79820"; transcript_id "MSTRG.79820.688"; exon_number "33";
chr17	StringTie	exon	75574213	75574260	1000	+	.	gene_id "MSTRG.79820"; transcript_id "MSTRG.79820.688"; exon_number "34";
chr17	StringTie	exon	75574453	75574495	1000	+	.	gene_id "MSTRG.79820"; transcript_id "MSTRG.79820.688"; exon_number "35";
chr17	StringTie	exon	75574610	75574668	1000	+	.	gene_id "MSTRG.79820"; transcript_id "MSTRG.79820.688"; exon_number "36";
chr17	StringTie	exon	75574874	75575220	1000	+	.	gene_id "MSTRG.79820"; transcript_id "MSTRG.79820.688"; exon_number "37";
chr17	StringTie	transcript	75516574	75575217	1000	+	.	gene_id "MSTRG.79820"; transcript_id "MSTRG.79820.689";
chr17	StringTie	exon	75516574	75516616	1000	+	.	gene_id "MSTRG.79820"; transcript_id "MSTRG.79820.689"; exon_number "1";
chr17	StringTie	exon	75516746	75516910	1000	+	.	gene_id "MSTRG.79820"; transcript_id "MSTRG.79820.689"; exon_number "2";
chr17	StringTie	exon	75517009	75517072	1000	+	.	gene_id "MSTRG.79820"; transcript_id "MSTRG.79820.689"; exon_number "3";
chr17	StringTie	exon	75517161	75517244	1000	+	.	gene_id "MSTRG.79820"; transcript_id "MSTRG.79820.689"; exon_number "4";
chr17	StringTie	exon	75517557	75517655	1000	+	.	gene_id "MSTRG.79820"; transcript_id "MSTRG.79820.689"; exon_number "5";
chr17	StringTie	exon	75518995	75519047	1000	+	.	gene_id "MSTRG.79820"; transcript_id "MSTRG.79820.689"; exon_number "6";
chr17	StringTie	exon	75521409	75521510	1000	+	.	gene_id "MSTRG.79820"; transcript_id "MSTRG.79820.689"; exon_number "7";
chr17	StringTie	exon	75521705	75522333	1000	+	.	gene_id "MSTRG.79820"; transcript_id "MSTRG.79820.689"; exon_number "8";
chr17	StringTie	exon	75523275	75523335	1000	+	.	gene_id "MSTRG.79820"; transcript_id "MSTRG.79820.689"; exon_number "9";
chr17	StringTie	exon	75523663	75523779	1000	+	.	gene_id "MSTRG.79820"; transcript_id "MSTRG.79820.689"; exon_number "10";
chr17	StringTie	exon	75524262	75525174	1000	+	.	gene_id "MSTRG.79820"; transcript_id "MSTRG.79820.689"; exon_number "11";
chr17	StringTie	exon	75525690	75525825	1000	+	.	gene_id "MSTRG.79820"; transcript_id "MSTRG.79820.689"; exon_number "12";
chr17	StringTie	exon	75538531	75538636	1000	+	.	gene_id "MSTRG.79820"; transcript_id "MSTRG.79820.689"; exon_number "13";
chr17	StringTie	exon	75543397	75543501	1000	+	.	gene_id "MSTRG.79820"; transcript_id "MSTRG.79820.689"; exon_number "14";
chr17	StringTie	exon	75556046	75556143	1000	+	.	gene_id "MSTRG.79820"; transcript_id "MSTRG.79820.689"; exon_number "15";
chr17	StringTie	exon	75558155	75558236	1000	+	.	gene_id "MSTRG.79820"; transcript_id "MSTRG.79820.689"; exon_number "16";
chr17	StringTie	exon	75558512	75558627	1000	+	.	gene_id "MSTRG.79820"; transcript_id "MSTRG.79820.689"; exon_number "17";
chr17	StringTie	exon	75559252	75559410	1000	+	.	gene_id "MSTRG.79820"; transcript_id "MSTRG.79820.689"; exon_number "18";
chr17	StringTie	exon	75563016	75563178	1000	+	.	gene_id "MSTRG.79820"; transcript_id "MSTRG.79820.689"; exon_number "19";
chr17	StringTie	exon	75563331	75563463	1000	+	.	gene_id "MSTRG.79820"; transcript_id "MSTRG.79820.689"; exon_number "20";
chr17	StringTie	exon	75563752	75563806	1000	+	.	gene_id "MSTRG.79820"; transcript_id "MSTRG.79820.689"; exon_number "21";
chr17	StringTie	exon	75564353	75568693	1000	+	.	gene_id "MSTRG.79820"; transcript_id "MSTRG.79820.689"; exon_number "22";
chr17	StringTie	exon	75568772	75568839	1000	+	.	gene_id "MSTRG.79820"; transcript_id "MSTRG.79820.689"; exon_number "23";
chr17	StringTie	exon	75568978	75569131	1000	+	.	gene_id "MSTRG.79820"; transcript_id "MSTRG.79820.689"; exon_number "24";
chr17	StringTie	exon	75569221	75569325	1000	+	.	gene_id "MSTRG.79820"; transcript_id "MSTRG.79820.689"; exon_number "25";
chr17	StringTie	exon	75569963	75570255	1000	+	.	gene_id "MSTRG.79820"; transcript_id "MSTRG.79820.689"; exon_number "26";
chr17	StringTie	exon	75570348	75570510	1000	+	.	gene_id "MSTRG.79820"; transcript_id "MSTRG.79820.689"; exon_number "27";
chr17	StringTie	exon	75570950	75571100	1000	+	.	gene_id "MSTRG.79820"; transcript_id "MSTRG.79820.689"; exon_number "28";
chr17	StringTie	exon	75571667	75571783	1000	+	.	gene_id "MSTRG.79820"; transcript_id "MSTRG.79820.689"; exon_number "29";
chr17	StringTie	exon	75571898	75572064	1000	+	.	gene_id "MSTRG.79820"; transcript_id "MSTRG.79820.689"; exon_number "30";
chr17	StringTie	exon	75573014	75573278	1000	+	.	gene_id "MSTRG.79820"; transcript_id "MSTRG.79820.689"; exon_number "31";
chr17	StringTie	exon	75573481	75573631	1000	+	.	gene_id "MSTRG.79820"; transcript_id "MSTRG.79820.689"; exon_number "32";
chr17	StringTie	exon	75573952	75573980	1000	+	.	gene_id "MSTRG.79820"; transcript_id "MSTRG.79820.689"; exon_number "33";
chr17	StringTie	exon	75574213	75574260	1000	+	.	gene_id "MSTRG.79820"; transcript_id "MSTRG.79820.689"; exon_number "34";
chr17	StringTie	exon	75574453	75574495	1000	+	.	gene_id "MSTRG.79820"; transcript_id "MSTRG.79820.689"; exon_number "35";
chr17	StringTie	exon	75574610	75574668	1000	+	.	gene_id "MSTRG.79820"; transcript_id "MSTRG.79820.689"; exon_number "36";
chr17	StringTie	exon	75574874	75575217	1000	+	.	gene_id "MSTRG.79820"; transcript_id "MSTRG.79820.689"; exon_number "37";
chr17	StringTie	transcript	75456295	75500264	1000	+	.	gene_id "MSTRG.79820"; transcript_id "MSTRG.79820.69";
chr17	StringTie	exon	75456295	75456312	1000	+	.	gene_id "MSTRG.79820"; transcript_id "MSTRG.79820.69"; exon_number "1";
chr17	StringTie	exon	75471800	75471929	1000	+	.	gene_id "MSTRG.79820"; transcript_id "MSTRG.79820.69"; exon_number "2";
chr17	StringTie	exon	75485428	75485547	1000	+	.	gene_id "MSTRG.79820"; transcript_id "MSTRG.79820.69"; exon_number "3";
chr17	StringTie	exon	75485871	75485998	1000	+	.	gene_id "MSTRG.79820"; transcript_id "MSTRG.79820.69"; exon_number "4";
chr17	StringTie	exon	75486290	75486426	1000	+	.	gene_id "MSTRG.79820"; transcript_id "MSTRG.79820.69"; exon_number "5";
chr17	StringTie	exon	75487932	75488134	1000	+	.	gene_id "MSTRG.79820"; transcript_id "MSTRG.79820.69"; exon_number "6";
chr17	StringTie	exon	75488759	75488910	1000	+	.	gene_id "MSTRG.79820"; transcript_id "MSTRG.79820.69"; exon_number "7";
chr17	StringTie	exon	75489266	75489368	1000	+	.	gene_id "MSTRG.79820"; transcript_id "MSTRG.79820.69"; exon_number "8";
chr17	StringTie	exon	75489576	75489662	1000	+	.	gene_id "MSTRG.79820"; transcript_id "MSTRG.79820.69"; exon_number "9";
chr17	StringTie	exon	75490234	75490350	1000	+	.	gene_id "MSTRG.79820"; transcript_id "MSTRG.79820.69"; exon_number "10";
chr17	StringTie	exon	75490702	75490758	1000	+	.	gene_id "MSTRG.79820"; transcript_id "MSTRG.79820.69"; exon_number "11";
chr17	StringTie	exon	75491049	75491153	1000	+	.	gene_id "MSTRG.79820"; transcript_id "MSTRG.79820.69"; exon_number "12";
chr17	StringTie	exon	75491303	75491467	1000	+	.	gene_id "MSTRG.79820"; transcript_id "MSTRG.79820.69"; exon_number "13";
chr17	StringTie	exon	75491691	75491900	1000	+	.	gene_id "MSTRG.79820"; transcript_id "MSTRG.79820.69"; exon_number "14";
chr17	StringTie	exon	75492474	75492789	1000	+	.	gene_id "MSTRG.79820"; transcript_id "MSTRG.79820.69"; exon_number "15";
chr17	StringTie	exon	75492929	75493102	1000	+	.	gene_id "MSTRG.79820"; transcript_id "MSTRG.79820.69"; exon_number "16";
chr17	StringTie	exon	75493491	75493593	1000	+	.	gene_id "MSTRG.79820"; transcript_id "MSTRG.79820.69"; exon_number "17";
chr17	StringTie	exon	75493699	75493916	1000	+	.	gene_id "MSTRG.79820"; transcript_id "MSTRG.79820.69"; exon_number "18";
chr17	StringTie	exon	75494630	75494808	1000	+	.	gene_id "MSTRG.79820"; transcript_id "MSTRG.79820.69"; exon_number "19";
chr17	StringTie	exon	75494896	75495034	1000	+	.	gene_id "MSTRG.79820"; transcript_id "MSTRG.79820.69"; exon_number "20";
chr17	StringTie	exon	75495284	75495399	1000	+	.	gene_id "MSTRG.79820"; transcript_id "MSTRG.79820.69"; exon_number "21";
chr17	StringTie	exon	75495544	75495643	1000	+	.	gene_id "MSTRG.79820"; transcript_id "MSTRG.79820.69"; exon_number "22";
chr17	StringTie	exon	75495966	75496155	1000	+	.	gene_id "MSTRG.79820"; transcript_id "MSTRG.79820.69"; exon_number "23";
chr17	StringTie	exon	75496282	75496471	1000	+	.	gene_id "MSTRG.79820"; transcript_id "MSTRG.79820.69"; exon_number "24";
chr17	StringTie	exon	75496730	75496807	1000	+	.	gene_id "MSTRG.79820"; transcript_id "MSTRG.79820.69"; exon_number "25";
chr17	StringTie	exon	75497113	75497198	1000	+	.	gene_id "MSTRG.79820"; transcript_id "MSTRG.79820.69"; exon_number "26";
chr17	StringTie	exon	75497781	75497862	1000	+	.	gene_id "MSTRG.79820"; transcript_id "MSTRG.79820.69"; exon_number "27";
chr17	StringTie	exon	75498175	75498323	1000	+	.	gene_id "MSTRG.79820"; transcript_id "MSTRG.79820.69"; exon_number "28";
chr17	StringTie	exon	75498456	75498538	1000	+	.	gene_id "MSTRG.79820"; transcript_id "MSTRG.79820.69"; exon_number "29";
chr17	StringTie	exon	75498629	75498722	1000	+	.	gene_id "MSTRG.79820"; transcript_id "MSTRG.79820.69"; exon_number "30";
chr17	StringTie	exon	75498912	75499082	1000	+	.	gene_id "MSTRG.79820"; transcript_id "MSTRG.79820.69"; exon_number "31";
chr17	StringTie	exon	75499262	75500264	1000	+	.	gene_id "MSTRG.79820"; transcript_id "MSTRG.79820.69"; exon_number "32";
chr17	StringTie	transcript	75516580	75575454	1000	+	.	gene_id "MSTRG.79820"; transcript_id "MSTRG.79820.690";
chr17	StringTie	exon	75516580	75516616	1000	+	.	gene_id "MSTRG.79820"; transcript_id "MSTRG.79820.690"; exon_number "1";
chr17	StringTie	exon	75516746	75517072	1000	+	.	gene_id "MSTRG.79820"; transcript_id "MSTRG.79820.690"; exon_number "2";
chr17	StringTie	exon	75517161	75517244	1000	+	.	gene_id "MSTRG.79820"; transcript_id "MSTRG.79820.690"; exon_number "3";
chr17	StringTie	exon	75517557	75517655	1000	+	.	gene_id "MSTRG.79820"; transcript_id "MSTRG.79820.690"; exon_number "4";
chr17	StringTie	exon	75519003	75519047	1000	+	.	gene_id "MSTRG.79820"; transcript_id "MSTRG.79820.690"; exon_number "5";
chr17	StringTie	exon	75521409	75521510	1000	+	.	gene_id "MSTRG.79820"; transcript_id "MSTRG.79820.690"; exon_number "6";
chr17	StringTie	exon	75521705	75522521	1000	+	.	gene_id "MSTRG.79820"; transcript_id "MSTRG.79820.690"; exon_number "7";
chr17	StringTie	exon	75523275	75525174	1000	+	.	gene_id "MSTRG.79820"; transcript_id "MSTRG.79820.690"; exon_number "8";
chr17	StringTie	exon	75525690	75525825	1000	+	.	gene_id "MSTRG.79820"; transcript_id "MSTRG.79820.690"; exon_number "9";
chr17	StringTie	exon	75538531	75538636	1000	+	.	gene_id "MSTRG.79820"; transcript_id "MSTRG.79820.690"; exon_number "10";
chr17	StringTie	exon	75543397	75543501	1000	+	.	gene_id "MSTRG.79820"; transcript_id "MSTRG.79820.690"; exon_number "11";
chr17	StringTie	exon	75556046	75556143	1000	+	.	gene_id "MSTRG.79820"; transcript_id "MSTRG.79820.690"; exon_number "12";
chr17	StringTie	exon	75558155	75558236	1000	+	.	gene_id "MSTRG.79820"; transcript_id "MSTRG.79820.690"; exon_number "13";
chr17	StringTie	exon	75558512	75558627	1000	+	.	gene_id "MSTRG.79820"; transcript_id "MSTRG.79820.690"; exon_number "14";
chr17	StringTie	exon	75559252	75559410	1000	+	.	gene_id "MSTRG.79820"; transcript_id "MSTRG.79820.690"; exon_number "15";
chr17	StringTie	exon	75563016	75563178	1000	+	.	gene_id "MSTRG.79820"; transcript_id "MSTRG.79820.690"; exon_number "16";
chr17	StringTie	exon	75563331	75563463	1000	+	.	gene_id "MSTRG.79820"; transcript_id "MSTRG.79820.690"; exon_number "17";
chr17	StringTie	exon	75563752	75563806	1000	+	.	gene_id "MSTRG.79820"; transcript_id "MSTRG.79820.690"; exon_number "18";
chr17	StringTie	exon	75564353	75564507	1000	+	.	gene_id "MSTRG.79820"; transcript_id "MSTRG.79820.690"; exon_number "19";
chr17	StringTie	exon	75568476	75568693	1000	+	.	gene_id "MSTRG.79820"; transcript_id "MSTRG.79820.690"; exon_number "20";
chr17	StringTie	exon	75568772	75568839	1000	+	.	gene_id "MSTRG.79820"; transcript_id "MSTRG.79820.690"; exon_number "21";
chr17	StringTie	exon	75568978	75569131	1000	+	.	gene_id "MSTRG.79820"; transcript_id "MSTRG.79820.690"; exon_number "22";
chr17	StringTie	exon	75569221	75569321	1000	+	.	gene_id "MSTRG.79820"; transcript_id "MSTRG.79820.690"; exon_number "23";
chr17	StringTie	exon	75569963	75570255	1000	+	.	gene_id "MSTRG.79820"; transcript_id "MSTRG.79820.690"; exon_number "24";
chr17	StringTie	exon	75570348	75570498	1000	+	.	gene_id "MSTRG.79820"; transcript_id "MSTRG.79820.690"; exon_number "25";
chr17	StringTie	exon	75570950	75571100	1000	+	.	gene_id "MSTRG.79820"; transcript_id "MSTRG.79820.690"; exon_number "26";
chr17	StringTie	exon	75571667	75571783	1000	+	.	gene_id "MSTRG.79820"; transcript_id "MSTRG.79820.690"; exon_number "27";
chr17	StringTie	exon	75571898	75572064	1000	+	.	gene_id "MSTRG.79820"; transcript_id "MSTRG.79820.690"; exon_number "28";
chr17	StringTie	exon	75573014	75573278	1000	+	.	gene_id "MSTRG.79820"; transcript_id "MSTRG.79820.690"; exon_number "29";
chr17	StringTie	exon	75573481	75573631	1000	+	.	gene_id "MSTRG.79820"; transcript_id "MSTRG.79820.690"; exon_number "30";
chr17	StringTie	exon	75573952	75573980	1000	+	.	gene_id "MSTRG.79820"; transcript_id "MSTRG.79820.690"; exon_number "31";
chr17	StringTie	exon	75574213	75574260	1000	+	.	gene_id "MSTRG.79820"; transcript_id "MSTRG.79820.690"; exon_number "32";
chr17	StringTie	exon	75574453	75574495	1000	+	.	gene_id "MSTRG.79820"; transcript_id "MSTRG.79820.690"; exon_number "33";
chr17	StringTie	exon	75574610	75574668	1000	+	.	gene_id "MSTRG.79820"; transcript_id "MSTRG.79820.690"; exon_number "34";
chr17	StringTie	exon	75574874	75575454	1000	+	.	gene_id "MSTRG.79820"; transcript_id "MSTRG.79820.690"; exon_number "35";
chr17	StringTie	transcript	75516580	75575212	1000	+	.	gene_id "MSTRG.79820"; transcript_id "MSTRG.79820.691";
chr17	StringTie	exon	75516580	75516616	1000	+	.	gene_id "MSTRG.79820"; transcript_id "MSTRG.79820.691"; exon_number "1";
chr17	StringTie	exon	75516746	75516910	1000	+	.	gene_id "MSTRG.79820"; transcript_id "MSTRG.79820.691"; exon_number "2";
chr17	StringTie	exon	75517009	75517072	1000	+	.	gene_id "MSTRG.79820"; transcript_id "MSTRG.79820.691"; exon_number "3";
chr17	StringTie	exon	75517161	75517244	1000	+	.	gene_id "MSTRG.79820"; transcript_id "MSTRG.79820.691"; exon_number "4";
chr17	StringTie	exon	75517557	75517655	1000	+	.	gene_id "MSTRG.79820"; transcript_id "MSTRG.79820.691"; exon_number "5";
chr17	StringTie	exon	75518995	75519047	1000	+	.	gene_id "MSTRG.79820"; transcript_id "MSTRG.79820.691"; exon_number "6";
chr17	StringTie	exon	75521409	75523335	1000	+	.	gene_id "MSTRG.79820"; transcript_id "MSTRG.79820.691"; exon_number "7";
chr17	StringTie	exon	75523663	75523779	1000	+	.	gene_id "MSTRG.79820"; transcript_id "MSTRG.79820.691"; exon_number "8";
chr17	StringTie	exon	75524262	75525483	1000	+	.	gene_id "MSTRG.79820"; transcript_id "MSTRG.79820.691"; exon_number "9";
chr17	StringTie	exon	75525690	75525825	1000	+	.	gene_id "MSTRG.79820"; transcript_id "MSTRG.79820.691"; exon_number "10";
chr17	StringTie	exon	75543397	75543501	1000	+	.	gene_id "MSTRG.79820"; transcript_id "MSTRG.79820.691"; exon_number "11";
chr17	StringTie	exon	75556046	75556143	1000	+	.	gene_id "MSTRG.79820"; transcript_id "MSTRG.79820.691"; exon_number "12";
chr17	StringTie	exon	75558155	75558236	1000	+	.	gene_id "MSTRG.79820"; transcript_id "MSTRG.79820.691"; exon_number "13";
chr17	StringTie	exon	75558512	75558627	1000	+	.	gene_id "MSTRG.79820"; transcript_id "MSTRG.79820.691"; exon_number "14";
chr17	StringTie	exon	75559252	75559410	1000	+	.	gene_id "MSTRG.79820"; transcript_id "MSTRG.79820.691"; exon_number "15";
chr17	StringTie	exon	75563016	75563178	1000	+	.	gene_id "MSTRG.79820"; transcript_id "MSTRG.79820.691"; exon_number "16";
chr17	StringTie	exon	75563331	75563463	1000	+	.	gene_id "MSTRG.79820"; transcript_id "MSTRG.79820.691"; exon_number "17";
chr17	StringTie	exon	75563752	75563806	1000	+	.	gene_id "MSTRG.79820"; transcript_id "MSTRG.79820.691"; exon_number "18";
chr17	StringTie	exon	75564353	75564507	1000	+	.	gene_id "MSTRG.79820"; transcript_id "MSTRG.79820.691"; exon_number "19";
chr17	StringTie	exon	75568476	75568693	1000	+	.	gene_id "MSTRG.79820"; transcript_id "MSTRG.79820.691"; exon_number "20";
chr17	StringTie	exon	75568772	75568839	1000	+	.	gene_id "MSTRG.79820"; transcript_id "MSTRG.79820.691"; exon_number "21";
chr17	StringTie	exon	75568978	75569131	1000	+	.	gene_id "MSTRG.79820"; transcript_id "MSTRG.79820.691"; exon_number "22";
chr17	StringTie	exon	75569221	75569325	1000	+	.	gene_id "MSTRG.79820"; transcript_id "MSTRG.79820.691"; exon_number "23";
chr17	StringTie	exon	75569963	75570255	1000	+	.	gene_id "MSTRG.79820"; transcript_id "MSTRG.79820.691"; exon_number "24";
chr17	StringTie	exon	75570348	75570510	1000	+	.	gene_id "MSTRG.79820"; transcript_id "MSTRG.79820.691"; exon_number "25";
chr17	StringTie	exon	75570950	75571100	1000	+	.	gene_id "MSTRG.79820"; transcript_id "MSTRG.79820.691"; exon_number "26";
chr17	StringTie	exon	75571667	75571783	1000	+	.	gene_id "MSTRG.79820"; transcript_id "MSTRG.79820.691"; exon_number "27";
chr17	StringTie	exon	75571898	75572064	1000	+	.	gene_id "MSTRG.79820"; transcript_id "MSTRG.79820.691"; exon_number "28";
chr17	StringTie	exon	75573014	75573278	1000	+	.	gene_id "MSTRG.79820"; transcript_id "MSTRG.79820.691"; exon_number "29";
chr17	StringTie	exon	75573481	75573631	1000	+	.	gene_id "MSTRG.79820"; transcript_id "MSTRG.79820.691"; exon_number "30";
chr17	StringTie	exon	75573952	75573980	1000	+	.	gene_id "MSTRG.79820"; transcript_id "MSTRG.79820.691"; exon_number "31";
chr17	StringTie	exon	75574111	75574260	1000	+	.	gene_id "MSTRG.79820"; transcript_id "MSTRG.79820.691"; exon_number "32";
chr17	StringTie	exon	75574453	75574495	1000	+	.	gene_id "MSTRG.79820"; transcript_id "MSTRG.79820.691"; exon_number "33";
chr17	StringTie	exon	75574610	75574668	1000	+	.	gene_id "MSTRG.79820"; transcript_id "MSTRG.79820.691"; exon_number "34";
chr17	StringTie	exon	75574871	75575212	1000	+	.	gene_id "MSTRG.79820"; transcript_id "MSTRG.79820.691"; exon_number "35";
chr17	StringTie	transcript	75516580	75575217	1000	+	.	gene_id "MSTRG.79820"; transcript_id "MSTRG.79820.692";
chr17	StringTie	exon	75516580	75516616	1000	+	.	gene_id "MSTRG.79820"; transcript_id "MSTRG.79820.692"; exon_number "1";
chr17	StringTie	exon	75516746	75516910	1000	+	.	gene_id "MSTRG.79820"; transcript_id "MSTRG.79820.692"; exon_number "2";
chr17	StringTie	exon	75517009	75517072	1000	+	.	gene_id "MSTRG.79820"; transcript_id "MSTRG.79820.692"; exon_number "3";
chr17	StringTie	exon	75517161	75517244	1000	+	.	gene_id "MSTRG.79820"; transcript_id "MSTRG.79820.692"; exon_number "4";
chr17	StringTie	exon	75517557	75517655	1000	+	.	gene_id "MSTRG.79820"; transcript_id "MSTRG.79820.692"; exon_number "5";
chr17	StringTie	exon	75518995	75519047	1000	+	.	gene_id "MSTRG.79820"; transcript_id "MSTRG.79820.692"; exon_number "6";
chr17	StringTie	exon	75521409	75521510	1000	+	.	gene_id "MSTRG.79820"; transcript_id "MSTRG.79820.692"; exon_number "7";
chr17	StringTie	exon	75521705	75522333	1000	+	.	gene_id "MSTRG.79820"; transcript_id "MSTRG.79820.692"; exon_number "8";
chr17	StringTie	exon	75523275	75523335	1000	+	.	gene_id "MSTRG.79820"; transcript_id "MSTRG.79820.692"; exon_number "9";
chr17	StringTie	exon	75523663	75523779	1000	+	.	gene_id "MSTRG.79820"; transcript_id "MSTRG.79820.692"; exon_number "10";
chr17	StringTie	exon	75524262	75525483	1000	+	.	gene_id "MSTRG.79820"; transcript_id "MSTRG.79820.692"; exon_number "11";
chr17	StringTie	exon	75525690	75525825	1000	+	.	gene_id "MSTRG.79820"; transcript_id "MSTRG.79820.692"; exon_number "12";
chr17	StringTie	exon	75543397	75543501	1000	+	.	gene_id "MSTRG.79820"; transcript_id "MSTRG.79820.692"; exon_number "13";
chr17	StringTie	exon	75556046	75556143	1000	+	.	gene_id "MSTRG.79820"; transcript_id "MSTRG.79820.692"; exon_number "14";
chr17	StringTie	exon	75558155	75558236	1000	+	.	gene_id "MSTRG.79820"; transcript_id "MSTRG.79820.692"; exon_number "15";
chr17	StringTie	exon	75558512	75558627	1000	+	.	gene_id "MSTRG.79820"; transcript_id "MSTRG.79820.692"; exon_number "16";
chr17	StringTie	exon	75559252	75559410	1000	+	.	gene_id "MSTRG.79820"; transcript_id "MSTRG.79820.692"; exon_number "17";
chr17	StringTie	exon	75563016	75563178	1000	+	.	gene_id "MSTRG.79820"; transcript_id "MSTRG.79820.692"; exon_number "18";
chr17	StringTie	exon	75563331	75563463	1000	+	.	gene_id "MSTRG.79820"; transcript_id "MSTRG.79820.692"; exon_number "19";
chr17	StringTie	exon	75563752	75563806	1000	+	.	gene_id "MSTRG.79820"; transcript_id "MSTRG.79820.692"; exon_number "20";
chr17	StringTie	exon	75564353	75564507	1000	+	.	gene_id "MSTRG.79820"; transcript_id "MSTRG.79820.692"; exon_number "21";
chr17	StringTie	exon	75568476	75568693	1000	+	.	gene_id "MSTRG.79820"; transcript_id "MSTRG.79820.692"; exon_number "22";
chr17	StringTie	exon	75568772	75568839	1000	+	.	gene_id "MSTRG.79820"; transcript_id "MSTRG.79820.692"; exon_number "23";
chr17	StringTie	exon	75568978	75569131	1000	+	.	gene_id "MSTRG.79820"; transcript_id "MSTRG.79820.692"; exon_number "24";
chr17	StringTie	exon	75569221	75569325	1000	+	.	gene_id "MSTRG.79820"; transcript_id "MSTRG.79820.692"; exon_number "25";
chr17	StringTie	exon	75569963	75570255	1000	+	.	gene_id "MSTRG.79820"; transcript_id "MSTRG.79820.692"; exon_number "26";
chr17	StringTie	exon	75570348	75570498	1000	+	.	gene_id "MSTRG.79820"; transcript_id "MSTRG.79820.692"; exon_number "27";
chr17	StringTie	exon	75570950	75571100	1000	+	.	gene_id "MSTRG.79820"; transcript_id "MSTRG.79820.692"; exon_number "28";
chr17	StringTie	exon	75571667	75571783	1000	+	.	gene_id "MSTRG.79820"; transcript_id "MSTRG.79820.692"; exon_number "29";
chr17	StringTie	exon	75571898	75572064	1000	+	.	gene_id "MSTRG.79820"; transcript_id "MSTRG.79820.692"; exon_number "30";
chr17	StringTie	exon	75573014	75573278	1000	+	.	gene_id "MSTRG.79820"; transcript_id "MSTRG.79820.692"; exon_number "31";
chr17	StringTie	exon	75573481	75573631	1000	+	.	gene_id "MSTRG.79820"; transcript_id "MSTRG.79820.692"; exon_number "32";
chr17	StringTie	exon	75573952	75573980	1000	+	.	gene_id "MSTRG.79820"; transcript_id "MSTRG.79820.692"; exon_number "33";
chr17	StringTie	exon	75574213	75574260	1000	+	.	gene_id "MSTRG.79820"; transcript_id "MSTRG.79820.692"; exon_number "34";
chr17	StringTie	exon	75574610	75574668	1000	+	.	gene_id "MSTRG.79820"; transcript_id "MSTRG.79820.692"; exon_number "35";
chr17	StringTie	exon	75574871	75575217	1000	+	.	gene_id "MSTRG.79820"; transcript_id "MSTRG.79820.692"; exon_number "36";
chr17	StringTie	transcript	75516581	75575210	1000	+	.	gene_id "MSTRG.79820"; transcript_id "MSTRG.79820.693";
chr17	StringTie	exon	75516581	75516616	1000	+	.	gene_id "MSTRG.79820"; transcript_id "MSTRG.79820.693"; exon_number "1";
chr17	StringTie	exon	75516746	75516910	1000	+	.	gene_id "MSTRG.79820"; transcript_id "MSTRG.79820.693"; exon_number "2";
chr17	StringTie	exon	75517009	75517072	1000	+	.	gene_id "MSTRG.79820"; transcript_id "MSTRG.79820.693"; exon_number "3";
chr17	StringTie	exon	75517161	75517244	1000	+	.	gene_id "MSTRG.79820"; transcript_id "MSTRG.79820.693"; exon_number "4";
chr17	StringTie	exon	75517557	75517655	1000	+	.	gene_id "MSTRG.79820"; transcript_id "MSTRG.79820.693"; exon_number "5";
chr17	StringTie	exon	75518995	75519047	1000	+	.	gene_id "MSTRG.79820"; transcript_id "MSTRG.79820.693"; exon_number "6";
chr17	StringTie	exon	75521409	75522521	1000	+	.	gene_id "MSTRG.79820"; transcript_id "MSTRG.79820.693"; exon_number "7";
chr17	StringTie	exon	75523275	75523335	1000	+	.	gene_id "MSTRG.79820"; transcript_id "MSTRG.79820.693"; exon_number "8";
chr17	StringTie	exon	75523663	75523779	1000	+	.	gene_id "MSTRG.79820"; transcript_id "MSTRG.79820.693"; exon_number "9";
chr17	StringTie	exon	75524262	75525174	1000	+	.	gene_id "MSTRG.79820"; transcript_id "MSTRG.79820.693"; exon_number "10";
chr17	StringTie	exon	75538531	75538636	1000	+	.	gene_id "MSTRG.79820"; transcript_id "MSTRG.79820.693"; exon_number "11";
chr17	StringTie	exon	75539633	75539886	1000	+	.	gene_id "MSTRG.79820"; transcript_id "MSTRG.79820.693"; exon_number "12";
chr17	StringTie	exon	75543397	75543501	1000	+	.	gene_id "MSTRG.79820"; transcript_id "MSTRG.79820.693"; exon_number "13";
chr17	StringTie	exon	75556046	75556143	1000	+	.	gene_id "MSTRG.79820"; transcript_id "MSTRG.79820.693"; exon_number "14";
chr17	StringTie	exon	75558155	75558236	1000	+	.	gene_id "MSTRG.79820"; transcript_id "MSTRG.79820.693"; exon_number "15";
chr17	StringTie	exon	75558512	75558627	1000	+	.	gene_id "MSTRG.79820"; transcript_id "MSTRG.79820.693"; exon_number "16";
chr17	StringTie	exon	75559252	75559410	1000	+	.	gene_id "MSTRG.79820"; transcript_id "MSTRG.79820.693"; exon_number "17";
chr17	StringTie	exon	75563016	75563178	1000	+	.	gene_id "MSTRG.79820"; transcript_id "MSTRG.79820.693"; exon_number "18";
chr17	StringTie	exon	75563331	75563463	1000	+	.	gene_id "MSTRG.79820"; transcript_id "MSTRG.79820.693"; exon_number "19";
chr17	StringTie	exon	75563752	75563806	1000	+	.	gene_id "MSTRG.79820"; transcript_id "MSTRG.79820.693"; exon_number "20";
chr17	StringTie	exon	75564353	75564524	1000	+	.	gene_id "MSTRG.79820"; transcript_id "MSTRG.79820.693"; exon_number "21";
chr17	StringTie	exon	75568476	75568693	1000	+	.	gene_id "MSTRG.79820"; transcript_id "MSTRG.79820.693"; exon_number "22";
chr17	StringTie	exon	75568772	75568839	1000	+	.	gene_id "MSTRG.79820"; transcript_id "MSTRG.79820.693"; exon_number "23";
chr17	StringTie	exon	75568978	75569131	1000	+	.	gene_id "MSTRG.79820"; transcript_id "MSTRG.79820.693"; exon_number "24";
chr17	StringTie	exon	75569221	75569325	1000	+	.	gene_id "MSTRG.79820"; transcript_id "MSTRG.79820.693"; exon_number "25";
chr17	StringTie	exon	75569963	75570255	1000	+	.	gene_id "MSTRG.79820"; transcript_id "MSTRG.79820.693"; exon_number "26";
chr17	StringTie	exon	75570348	75570498	1000	+	.	gene_id "MSTRG.79820"; transcript_id "MSTRG.79820.693"; exon_number "27";
chr17	StringTie	exon	75570950	75571100	1000	+	.	gene_id "MSTRG.79820"; transcript_id "MSTRG.79820.693"; exon_number "28";
chr17	StringTie	exon	75571667	75571783	1000	+	.	gene_id "MSTRG.79820"; transcript_id "MSTRG.79820.693"; exon_number "29";
chr17	StringTie	exon	75571898	75572064	1000	+	.	gene_id "MSTRG.79820"; transcript_id "MSTRG.79820.693"; exon_number "30";
chr17	StringTie	exon	75573014	75573278	1000	+	.	gene_id "MSTRG.79820"; transcript_id "MSTRG.79820.693"; exon_number "31";
chr17	StringTie	exon	75573481	75573631	1000	+	.	gene_id "MSTRG.79820"; transcript_id "MSTRG.79820.693"; exon_number "32";
chr17	StringTie	exon	75573952	75573980	1000	+	.	gene_id "MSTRG.79820"; transcript_id "MSTRG.79820.693"; exon_number "33";
chr17	StringTie	exon	75574213	75574260	1000	+	.	gene_id "MSTRG.79820"; transcript_id "MSTRG.79820.693"; exon_number "34";
chr17	StringTie	exon	75574453	75574495	1000	+	.	gene_id "MSTRG.79820"; transcript_id "MSTRG.79820.693"; exon_number "35";
chr17	StringTie	exon	75574610	75574668	1000	+	.	gene_id "MSTRG.79820"; transcript_id "MSTRG.79820.693"; exon_number "36";
chr17	StringTie	exon	75574874	75575210	1000	+	.	gene_id "MSTRG.79820"; transcript_id "MSTRG.79820.693"; exon_number "37";
chr17	StringTie	transcript	75516582	75575215	1000	+	.	gene_id "MSTRG.79820"; transcript_id "MSTRG.79820.694";
chr17	StringTie	exon	75516582	75516616	1000	+	.	gene_id "MSTRG.79820"; transcript_id "MSTRG.79820.694"; exon_number "1";
chr17	StringTie	exon	75516746	75516910	1000	+	.	gene_id "MSTRG.79820"; transcript_id "MSTRG.79820.694"; exon_number "2";
chr17	StringTie	exon	75517009	75517072	1000	+	.	gene_id "MSTRG.79820"; transcript_id "MSTRG.79820.694"; exon_number "3";
chr17	StringTie	exon	75517161	75517244	1000	+	.	gene_id "MSTRG.79820"; transcript_id "MSTRG.79820.694"; exon_number "4";
chr17	StringTie	exon	75517557	75517655	1000	+	.	gene_id "MSTRG.79820"; transcript_id "MSTRG.79820.694"; exon_number "5";
chr17	StringTie	exon	75518995	75519047	1000	+	.	gene_id "MSTRG.79820"; transcript_id "MSTRG.79820.694"; exon_number "6";
chr17	StringTie	exon	75521409	75522333	1000	+	.	gene_id "MSTRG.79820"; transcript_id "MSTRG.79820.694"; exon_number "7";
chr17	StringTie	exon	75523275	75523335	1000	+	.	gene_id "MSTRG.79820"; transcript_id "MSTRG.79820.694"; exon_number "8";
chr17	StringTie	exon	75523663	75523779	1000	+	.	gene_id "MSTRG.79820"; transcript_id "MSTRG.79820.694"; exon_number "9";
chr17	StringTie	exon	75524262	75525174	1000	+	.	gene_id "MSTRG.79820"; transcript_id "MSTRG.79820.694"; exon_number "10";
chr17	StringTie	exon	75543397	75543501	1000	+	.	gene_id "MSTRG.79820"; transcript_id "MSTRG.79820.694"; exon_number "11";
chr17	StringTie	exon	75556046	75556143	1000	+	.	gene_id "MSTRG.79820"; transcript_id "MSTRG.79820.694"; exon_number "12";
chr17	StringTie	exon	75558155	75558236	1000	+	.	gene_id "MSTRG.79820"; transcript_id "MSTRG.79820.694"; exon_number "13";
chr17	StringTie	exon	75558512	75558627	1000	+	.	gene_id "MSTRG.79820"; transcript_id "MSTRG.79820.694"; exon_number "14";
chr17	StringTie	exon	75559252	75559410	1000	+	.	gene_id "MSTRG.79820"; transcript_id "MSTRG.79820.694"; exon_number "15";
chr17	StringTie	exon	75563016	75563178	1000	+	.	gene_id "MSTRG.79820"; transcript_id "MSTRG.79820.694"; exon_number "16";
chr17	StringTie	exon	75563331	75563463	1000	+	.	gene_id "MSTRG.79820"; transcript_id "MSTRG.79820.694"; exon_number "17";
chr17	StringTie	exon	75563752	75563806	1000	+	.	gene_id "MSTRG.79820"; transcript_id "MSTRG.79820.694"; exon_number "18";
chr17	StringTie	exon	75564353	75564507	1000	+	.	gene_id "MSTRG.79820"; transcript_id "MSTRG.79820.694"; exon_number "19";
chr17	StringTie	exon	75568476	75568693	1000	+	.	gene_id "MSTRG.79820"; transcript_id "MSTRG.79820.694"; exon_number "20";
chr17	StringTie	exon	75568772	75568839	1000	+	.	gene_id "MSTRG.79820"; transcript_id "MSTRG.79820.694"; exon_number "21";
chr17	StringTie	exon	75568978	75569131	1000	+	.	gene_id "MSTRG.79820"; transcript_id "MSTRG.79820.694"; exon_number "22";
chr17	StringTie	exon	75569221	75569325	1000	+	.	gene_id "MSTRG.79820"; transcript_id "MSTRG.79820.694"; exon_number "23";
chr17	StringTie	exon	75569963	75570255	1000	+	.	gene_id "MSTRG.79820"; transcript_id "MSTRG.79820.694"; exon_number "24";
chr17	StringTie	exon	75570348	75570498	1000	+	.	gene_id "MSTRG.79820"; transcript_id "MSTRG.79820.694"; exon_number "25";
chr17	StringTie	exon	75570956	75571100	1000	+	.	gene_id "MSTRG.79820"; transcript_id "MSTRG.79820.694"; exon_number "26";
chr17	StringTie	exon	75571667	75571783	1000	+	.	gene_id "MSTRG.79820"; transcript_id "MSTRG.79820.694"; exon_number "27";
chr17	StringTie	exon	75571898	75572064	1000	+	.	gene_id "MSTRG.79820"; transcript_id "MSTRG.79820.694"; exon_number "28";
chr17	StringTie	exon	75573014	75573278	1000	+	.	gene_id "MSTRG.79820"; transcript_id "MSTRG.79820.694"; exon_number "29";
chr17	StringTie	exon	75573481	75573631	1000	+	.	gene_id "MSTRG.79820"; transcript_id "MSTRG.79820.694"; exon_number "30";
chr17	StringTie	exon	75573952	75573980	1000	+	.	gene_id "MSTRG.79820"; transcript_id "MSTRG.79820.694"; exon_number "31";
chr17	StringTie	exon	75574213	75574260	1000	+	.	gene_id "MSTRG.79820"; transcript_id "MSTRG.79820.694"; exon_number "32";
chr17	StringTie	exon	75574453	75574495	1000	+	.	gene_id "MSTRG.79820"; transcript_id "MSTRG.79820.694"; exon_number "33";
chr17	StringTie	exon	75574610	75574668	1000	+	.	gene_id "MSTRG.79820"; transcript_id "MSTRG.79820.694"; exon_number "34";
chr17	StringTie	exon	75574874	75575215	1000	+	.	gene_id "MSTRG.79820"; transcript_id "MSTRG.79820.694"; exon_number "35";
chr17	StringTie	transcript	75516583	75575215	1000	+	.	gene_id "MSTRG.79820"; transcript_id "MSTRG.79820.695";
chr17	StringTie	exon	75516583	75516616	1000	+	.	gene_id "MSTRG.79820"; transcript_id "MSTRG.79820.695"; exon_number "1";
chr17	StringTie	exon	75517009	75517072	1000	+	.	gene_id "MSTRG.79820"; transcript_id "MSTRG.79820.695"; exon_number "2";
chr17	StringTie	exon	75517161	75517244	1000	+	.	gene_id "MSTRG.79820"; transcript_id "MSTRG.79820.695"; exon_number "3";
chr17	StringTie	exon	75517557	75517655	1000	+	.	gene_id "MSTRG.79820"; transcript_id "MSTRG.79820.695"; exon_number "4";
chr17	StringTie	exon	75518995	75519047	1000	+	.	gene_id "MSTRG.79820"; transcript_id "MSTRG.79820.695"; exon_number "5";
chr17	StringTie	exon	75521409	75522333	1000	+	.	gene_id "MSTRG.79820"; transcript_id "MSTRG.79820.695"; exon_number "6";
chr17	StringTie	exon	75523275	75523335	1000	+	.	gene_id "MSTRG.79820"; transcript_id "MSTRG.79820.695"; exon_number "7";
chr17	StringTie	exon	75523663	75523779	1000	+	.	gene_id "MSTRG.79820"; transcript_id "MSTRG.79820.695"; exon_number "8";
chr17	StringTie	exon	75524262	75525174	1000	+	.	gene_id "MSTRG.79820"; transcript_id "MSTRG.79820.695"; exon_number "9";
chr17	StringTie	exon	75543397	75543501	1000	+	.	gene_id "MSTRG.79820"; transcript_id "MSTRG.79820.695"; exon_number "10";
chr17	StringTie	exon	75556046	75556143	1000	+	.	gene_id "MSTRG.79820"; transcript_id "MSTRG.79820.695"; exon_number "11";
chr17	StringTie	exon	75558155	75558236	1000	+	.	gene_id "MSTRG.79820"; transcript_id "MSTRG.79820.695"; exon_number "12";
chr17	StringTie	exon	75558512	75558627	1000	+	.	gene_id "MSTRG.79820"; transcript_id "MSTRG.79820.695"; exon_number "13";
chr17	StringTie	exon	75559252	75559410	1000	+	.	gene_id "MSTRG.79820"; transcript_id "MSTRG.79820.695"; exon_number "14";
chr17	StringTie	exon	75563016	75563178	1000	+	.	gene_id "MSTRG.79820"; transcript_id "MSTRG.79820.695"; exon_number "15";
chr17	StringTie	exon	75563331	75563463	1000	+	.	gene_id "MSTRG.79820"; transcript_id "MSTRG.79820.695"; exon_number "16";
chr17	StringTie	exon	75563752	75563806	1000	+	.	gene_id "MSTRG.79820"; transcript_id "MSTRG.79820.695"; exon_number "17";
chr17	StringTie	exon	75564353	75564507	1000	+	.	gene_id "MSTRG.79820"; transcript_id "MSTRG.79820.695"; exon_number "18";
chr17	StringTie	exon	75568476	75568693	1000	+	.	gene_id "MSTRG.79820"; transcript_id "MSTRG.79820.695"; exon_number "19";
chr17	StringTie	exon	75568772	75568839	1000	+	.	gene_id "MSTRG.79820"; transcript_id "MSTRG.79820.695"; exon_number "20";
chr17	StringTie	exon	75568978	75569131	1000	+	.	gene_id "MSTRG.79820"; transcript_id "MSTRG.79820.695"; exon_number "21";
chr17	StringTie	exon	75569221	75569325	1000	+	.	gene_id "MSTRG.79820"; transcript_id "MSTRG.79820.695"; exon_number "22";
chr17	StringTie	exon	75569963	75570255	1000	+	.	gene_id "MSTRG.79820"; transcript_id "MSTRG.79820.695"; exon_number "23";
chr17	StringTie	exon	75570348	75570510	1000	+	.	gene_id "MSTRG.79820"; transcript_id "MSTRG.79820.695"; exon_number "24";
chr17	StringTie	exon	75570950	75571100	1000	+	.	gene_id "MSTRG.79820"; transcript_id "MSTRG.79820.695"; exon_number "25";
chr17	StringTie	exon	75571667	75571783	1000	+	.	gene_id "MSTRG.79820"; transcript_id "MSTRG.79820.695"; exon_number "26";
chr17	StringTie	exon	75571898	75572064	1000	+	.	gene_id "MSTRG.79820"; transcript_id "MSTRG.79820.695"; exon_number "27";
chr17	StringTie	exon	75573014	75573278	1000	+	.	gene_id "MSTRG.79820"; transcript_id "MSTRG.79820.695"; exon_number "28";
chr17	StringTie	exon	75573481	75573631	1000	+	.	gene_id "MSTRG.79820"; transcript_id "MSTRG.79820.695"; exon_number "29";
chr17	StringTie	exon	75573952	75573980	1000	+	.	gene_id "MSTRG.79820"; transcript_id "MSTRG.79820.695"; exon_number "30";
chr17	StringTie	exon	75574213	75574260	1000	+	.	gene_id "MSTRG.79820"; transcript_id "MSTRG.79820.695"; exon_number "31";
chr17	StringTie	exon	75574453	75574495	1000	+	.	gene_id "MSTRG.79820"; transcript_id "MSTRG.79820.695"; exon_number "32";
chr17	StringTie	exon	75574610	75574668	1000	+	.	gene_id "MSTRG.79820"; transcript_id "MSTRG.79820.695"; exon_number "33";
chr17	StringTie	exon	75574871	75575215	1000	+	.	gene_id "MSTRG.79820"; transcript_id "MSTRG.79820.695"; exon_number "34";
chr17	StringTie	transcript	75516587	75575209	1000	+	.	gene_id "MSTRG.79820"; transcript_id "MSTRG.79820.696";
chr17	StringTie	exon	75516587	75516616	1000	+	.	gene_id "MSTRG.79820"; transcript_id "MSTRG.79820.696"; exon_number "1";
chr17	StringTie	exon	75516746	75516910	1000	+	.	gene_id "MSTRG.79820"; transcript_id "MSTRG.79820.696"; exon_number "2";
chr17	StringTie	exon	75517009	75517072	1000	+	.	gene_id "MSTRG.79820"; transcript_id "MSTRG.79820.696"; exon_number "3";
chr17	StringTie	exon	75517161	75517244	1000	+	.	gene_id "MSTRG.79820"; transcript_id "MSTRG.79820.696"; exon_number "4";
chr17	StringTie	exon	75517557	75517655	1000	+	.	gene_id "MSTRG.79820"; transcript_id "MSTRG.79820.696"; exon_number "5";
chr17	StringTie	exon	75518995	75519047	1000	+	.	gene_id "MSTRG.79820"; transcript_id "MSTRG.79820.696"; exon_number "6";
chr17	StringTie	exon	75521409	75521510	1000	+	.	gene_id "MSTRG.79820"; transcript_id "MSTRG.79820.696"; exon_number "7";
chr17	StringTie	exon	75521705	75522521	1000	+	.	gene_id "MSTRG.79820"; transcript_id "MSTRG.79820.696"; exon_number "8";
chr17	StringTie	exon	75523275	75523335	1000	+	.	gene_id "MSTRG.79820"; transcript_id "MSTRG.79820.696"; exon_number "9";
chr17	StringTie	exon	75523663	75523779	1000	+	.	gene_id "MSTRG.79820"; transcript_id "MSTRG.79820.696"; exon_number "10";
chr17	StringTie	exon	75524262	75525473	1000	+	.	gene_id "MSTRG.79820"; transcript_id "MSTRG.79820.696"; exon_number "11";
chr17	StringTie	exon	75525690	75525825	1000	+	.	gene_id "MSTRG.79820"; transcript_id "MSTRG.79820.696"; exon_number "12";
chr17	StringTie	exon	75543397	75543501	1000	+	.	gene_id "MSTRG.79820"; transcript_id "MSTRG.79820.696"; exon_number "13";
chr17	StringTie	exon	75556046	75556143	1000	+	.	gene_id "MSTRG.79820"; transcript_id "MSTRG.79820.696"; exon_number "14";
chr17	StringTie	exon	75558155	75558236	1000	+	.	gene_id "MSTRG.79820"; transcript_id "MSTRG.79820.696"; exon_number "15";
chr17	StringTie	exon	75558512	75558627	1000	+	.	gene_id "MSTRG.79820"; transcript_id "MSTRG.79820.696"; exon_number "16";
chr17	StringTie	exon	75559252	75559410	1000	+	.	gene_id "MSTRG.79820"; transcript_id "MSTRG.79820.696"; exon_number "17";
chr17	StringTie	exon	75563016	75563178	1000	+	.	gene_id "MSTRG.79820"; transcript_id "MSTRG.79820.696"; exon_number "18";
chr17	StringTie	exon	75563331	75563463	1000	+	.	gene_id "MSTRG.79820"; transcript_id "MSTRG.79820.696"; exon_number "19";
chr17	StringTie	exon	75563752	75563806	1000	+	.	gene_id "MSTRG.79820"; transcript_id "MSTRG.79820.696"; exon_number "20";
chr17	StringTie	exon	75564353	75564528	1000	+	.	gene_id "MSTRG.79820"; transcript_id "MSTRG.79820.696"; exon_number "21";
chr17	StringTie	exon	75568476	75568693	1000	+	.	gene_id "MSTRG.79820"; transcript_id "MSTRG.79820.696"; exon_number "22";
chr17	StringTie	exon	75568772	75568839	1000	+	.	gene_id "MSTRG.79820"; transcript_id "MSTRG.79820.696"; exon_number "23";
chr17	StringTie	exon	75568978	75569131	1000	+	.	gene_id "MSTRG.79820"; transcript_id "MSTRG.79820.696"; exon_number "24";
chr17	StringTie	exon	75569221	75569325	1000	+	.	gene_id "MSTRG.79820"; transcript_id "MSTRG.79820.696"; exon_number "25";
chr17	StringTie	exon	75569963	75570250	1000	+	.	gene_id "MSTRG.79820"; transcript_id "MSTRG.79820.696"; exon_number "26";
chr17	StringTie	exon	75570348	75570498	1000	+	.	gene_id "MSTRG.79820"; transcript_id "MSTRG.79820.696"; exon_number "27";
chr17	StringTie	exon	75570950	75571100	1000	+	.	gene_id "MSTRG.79820"; transcript_id "MSTRG.79820.696"; exon_number "28";
chr17	StringTie	exon	75571667	75571783	1000	+	.	gene_id "MSTRG.79820"; transcript_id "MSTRG.79820.696"; exon_number "29";
chr17	StringTie	exon	75571898	75572064	1000	+	.	gene_id "MSTRG.79820"; transcript_id "MSTRG.79820.696"; exon_number "30";
chr17	StringTie	exon	75573014	75573278	1000	+	.	gene_id "MSTRG.79820"; transcript_id "MSTRG.79820.696"; exon_number "31";
chr17	StringTie	exon	75573481	75573631	1000	+	.	gene_id "MSTRG.79820"; transcript_id "MSTRG.79820.696"; exon_number "32";
chr17	StringTie	exon	75573952	75573980	1000	+	.	gene_id "MSTRG.79820"; transcript_id "MSTRG.79820.696"; exon_number "33";
chr17	StringTie	exon	75574213	75574260	1000	+	.	gene_id "MSTRG.79820"; transcript_id "MSTRG.79820.696"; exon_number "34";
chr17	StringTie	exon	75574453	75574495	1000	+	.	gene_id "MSTRG.79820"; transcript_id "MSTRG.79820.696"; exon_number "35";
chr17	StringTie	exon	75574610	75574668	1000	+	.	gene_id "MSTRG.79820"; transcript_id "MSTRG.79820.696"; exon_number "36";
chr17	StringTie	exon	75574874	75575209	1000	+	.	gene_id "MSTRG.79820"; transcript_id "MSTRG.79820.696"; exon_number "37";
chr17	StringTie	transcript	75516588	75575210	1000	+	.	gene_id "MSTRG.79820"; transcript_id "MSTRG.79820.697";
chr17	StringTie	exon	75516588	75516616	1000	+	.	gene_id "MSTRG.79820"; transcript_id "MSTRG.79820.697"; exon_number "1";
chr17	StringTie	exon	75516746	75516910	1000	+	.	gene_id "MSTRG.79820"; transcript_id "MSTRG.79820.697"; exon_number "2";
chr17	StringTie	exon	75517009	75517072	1000	+	.	gene_id "MSTRG.79820"; transcript_id "MSTRG.79820.697"; exon_number "3";
chr17	StringTie	exon	75517161	75517244	1000	+	.	gene_id "MSTRG.79820"; transcript_id "MSTRG.79820.697"; exon_number "4";
chr17	StringTie	exon	75517557	75517655	1000	+	.	gene_id "MSTRG.79820"; transcript_id "MSTRG.79820.697"; exon_number "5";
chr17	StringTie	exon	75518995	75519047	1000	+	.	gene_id "MSTRG.79820"; transcript_id "MSTRG.79820.697"; exon_number "6";
chr17	StringTie	exon	75521409	75521510	1000	+	.	gene_id "MSTRG.79820"; transcript_id "MSTRG.79820.697"; exon_number "7";
chr17	StringTie	exon	75521705	75522333	1000	+	.	gene_id "MSTRG.79820"; transcript_id "MSTRG.79820.697"; exon_number "8";
chr17	StringTie	exon	75523275	75523335	1000	+	.	gene_id "MSTRG.79820"; transcript_id "MSTRG.79820.697"; exon_number "9";
chr17	StringTie	exon	75523663	75523779	1000	+	.	gene_id "MSTRG.79820"; transcript_id "MSTRG.79820.697"; exon_number "10";
chr17	StringTie	exon	75524262	75525174	1000	+	.	gene_id "MSTRG.79820"; transcript_id "MSTRG.79820.697"; exon_number "11";
chr17	StringTie	exon	75543397	75543501	1000	+	.	gene_id "MSTRG.79820"; transcript_id "MSTRG.79820.697"; exon_number "12";
chr17	StringTie	exon	75556046	75556143	1000	+	.	gene_id "MSTRG.79820"; transcript_id "MSTRG.79820.697"; exon_number "13";
chr17	StringTie	exon	75558155	75558236	1000	+	.	gene_id "MSTRG.79820"; transcript_id "MSTRG.79820.697"; exon_number "14";
chr17	StringTie	exon	75558512	75558627	1000	+	.	gene_id "MSTRG.79820"; transcript_id "MSTRG.79820.697"; exon_number "15";
chr17	StringTie	exon	75559252	75559410	1000	+	.	gene_id "MSTRG.79820"; transcript_id "MSTRG.79820.697"; exon_number "16";
chr17	StringTie	exon	75563024	75563178	1000	+	.	gene_id "MSTRG.79820"; transcript_id "MSTRG.79820.697"; exon_number "17";
chr17	StringTie	exon	75563331	75563463	1000	+	.	gene_id "MSTRG.79820"; transcript_id "MSTRG.79820.697"; exon_number "18";
chr17	StringTie	exon	75563752	75563806	1000	+	.	gene_id "MSTRG.79820"; transcript_id "MSTRG.79820.697"; exon_number "19";
chr17	StringTie	exon	75564353	75564507	1000	+	.	gene_id "MSTRG.79820"; transcript_id "MSTRG.79820.697"; exon_number "20";
chr17	StringTie	exon	75568476	75568693	1000	+	.	gene_id "MSTRG.79820"; transcript_id "MSTRG.79820.697"; exon_number "21";
chr17	StringTie	exon	75568772	75568839	1000	+	.	gene_id "MSTRG.79820"; transcript_id "MSTRG.79820.697"; exon_number "22";
chr17	StringTie	exon	75568978	75569131	1000	+	.	gene_id "MSTRG.79820"; transcript_id "MSTRG.79820.697"; exon_number "23";
chr17	StringTie	exon	75569221	75569321	1000	+	.	gene_id "MSTRG.79820"; transcript_id "MSTRG.79820.697"; exon_number "24";
chr17	StringTie	exon	75569963	75570255	1000	+	.	gene_id "MSTRG.79820"; transcript_id "MSTRG.79820.697"; exon_number "25";
chr17	StringTie	exon	75570348	75570498	1000	+	.	gene_id "MSTRG.79820"; transcript_id "MSTRG.79820.697"; exon_number "26";
chr17	StringTie	exon	75570950	75571100	1000	+	.	gene_id "MSTRG.79820"; transcript_id "MSTRG.79820.697"; exon_number "27";
chr17	StringTie	exon	75571667	75571783	1000	+	.	gene_id "MSTRG.79820"; transcript_id "MSTRG.79820.697"; exon_number "28";
chr17	StringTie	exon	75571898	75572064	1000	+	.	gene_id "MSTRG.79820"; transcript_id "MSTRG.79820.697"; exon_number "29";
chr17	StringTie	exon	75573014	75573278	1000	+	.	gene_id "MSTRG.79820"; transcript_id "MSTRG.79820.697"; exon_number "30";
chr17	StringTie	exon	75573481	75573631	1000	+	.	gene_id "MSTRG.79820"; transcript_id "MSTRG.79820.697"; exon_number "31";
chr17	StringTie	exon	75573952	75573980	1000	+	.	gene_id "MSTRG.79820"; transcript_id "MSTRG.79820.697"; exon_number "32";
chr17	StringTie	exon	75574213	75574260	1000	+	.	gene_id "MSTRG.79820"; transcript_id "MSTRG.79820.697"; exon_number "33";
chr17	StringTie	exon	75574453	75574495	1000	+	.	gene_id "MSTRG.79820"; transcript_id "MSTRG.79820.697"; exon_number "34";
chr17	StringTie	exon	75574610	75574668	1000	+	.	gene_id "MSTRG.79820"; transcript_id "MSTRG.79820.697"; exon_number "35";
chr17	StringTie	exon	75574874	75575210	1000	+	.	gene_id "MSTRG.79820"; transcript_id "MSTRG.79820.697"; exon_number "36";
chr17	StringTie	transcript	75516589	75575209	1000	+	.	gene_id "MSTRG.79820"; transcript_id "MSTRG.79820.698";
chr17	StringTie	exon	75516589	75516616	1000	+	.	gene_id "MSTRG.79820"; transcript_id "MSTRG.79820.698"; exon_number "1";
chr17	StringTie	exon	75516746	75516910	1000	+	.	gene_id "MSTRG.79820"; transcript_id "MSTRG.79820.698"; exon_number "2";
chr17	StringTie	exon	75517009	75517072	1000	+	.	gene_id "MSTRG.79820"; transcript_id "MSTRG.79820.698"; exon_number "3";
chr17	StringTie	exon	75517161	75517244	1000	+	.	gene_id "MSTRG.79820"; transcript_id "MSTRG.79820.698"; exon_number "4";
chr17	StringTie	exon	75517557	75517655	1000	+	.	gene_id "MSTRG.79820"; transcript_id "MSTRG.79820.698"; exon_number "5";
chr17	StringTie	exon	75518995	75519047	1000	+	.	gene_id "MSTRG.79820"; transcript_id "MSTRG.79820.698"; exon_number "6";
chr17	StringTie	exon	75521409	75521510	1000	+	.	gene_id "MSTRG.79820"; transcript_id "MSTRG.79820.698"; exon_number "7";
chr17	StringTie	exon	75521705	75522521	1000	+	.	gene_id "MSTRG.79820"; transcript_id "MSTRG.79820.698"; exon_number "8";
chr17	StringTie	exon	75523275	75523335	1000	+	.	gene_id "MSTRG.79820"; transcript_id "MSTRG.79820.698"; exon_number "9";
chr17	StringTie	exon	75523663	75523779	1000	+	.	gene_id "MSTRG.79820"; transcript_id "MSTRG.79820.698"; exon_number "10";
chr17	StringTie	exon	75524262	75525473	1000	+	.	gene_id "MSTRG.79820"; transcript_id "MSTRG.79820.698"; exon_number "11";
chr17	StringTie	exon	75525690	75525825	1000	+	.	gene_id "MSTRG.79820"; transcript_id "MSTRG.79820.698"; exon_number "12";
chr17	StringTie	exon	75543397	75543501	1000	+	.	gene_id "MSTRG.79820"; transcript_id "MSTRG.79820.698"; exon_number "13";
chr17	StringTie	exon	75556046	75556143	1000	+	.	gene_id "MSTRG.79820"; transcript_id "MSTRG.79820.698"; exon_number "14";
chr17	StringTie	exon	75558155	75558236	1000	+	.	gene_id "MSTRG.79820"; transcript_id "MSTRG.79820.698"; exon_number "15";
chr17	StringTie	exon	75558512	75558627	1000	+	.	gene_id "MSTRG.79820"; transcript_id "MSTRG.79820.698"; exon_number "16";
chr17	StringTie	exon	75559252	75559410	1000	+	.	gene_id "MSTRG.79820"; transcript_id "MSTRG.79820.698"; exon_number "17";
chr17	StringTie	exon	75563016	75563178	1000	+	.	gene_id "MSTRG.79820"; transcript_id "MSTRG.79820.698"; exon_number "18";
chr17	StringTie	exon	75563331	75563463	1000	+	.	gene_id "MSTRG.79820"; transcript_id "MSTRG.79820.698"; exon_number "19";
chr17	StringTie	exon	75563752	75563806	1000	+	.	gene_id "MSTRG.79820"; transcript_id "MSTRG.79820.698"; exon_number "20";
chr17	StringTie	exon	75564353	75564507	1000	+	.	gene_id "MSTRG.79820"; transcript_id "MSTRG.79820.698"; exon_number "21";
chr17	StringTie	exon	75568476	75568693	1000	+	.	gene_id "MSTRG.79820"; transcript_id "MSTRG.79820.698"; exon_number "22";
chr17	StringTie	exon	75568772	75568839	1000	+	.	gene_id "MSTRG.79820"; transcript_id "MSTRG.79820.698"; exon_number "23";
chr17	StringTie	exon	75568978	75569131	1000	+	.	gene_id "MSTRG.79820"; transcript_id "MSTRG.79820.698"; exon_number "24";
chr17	StringTie	exon	75569221	75569325	1000	+	.	gene_id "MSTRG.79820"; transcript_id "MSTRG.79820.698"; exon_number "25";
chr17	StringTie	exon	75569963	75570255	1000	+	.	gene_id "MSTRG.79820"; transcript_id "MSTRG.79820.698"; exon_number "26";
chr17	StringTie	exon	75570348	75570498	1000	+	.	gene_id "MSTRG.79820"; transcript_id "MSTRG.79820.698"; exon_number "27";
chr17	StringTie	exon	75570950	75571100	1000	+	.	gene_id "MSTRG.79820"; transcript_id "MSTRG.79820.698"; exon_number "28";
chr17	StringTie	exon	75571667	75571783	1000	+	.	gene_id "MSTRG.79820"; transcript_id "MSTRG.79820.698"; exon_number "29";
chr17	StringTie	exon	75571898	75572064	1000	+	.	gene_id "MSTRG.79820"; transcript_id "MSTRG.79820.698"; exon_number "30";
chr17	StringTie	exon	75573014	75573278	1000	+	.	gene_id "MSTRG.79820"; transcript_id "MSTRG.79820.698"; exon_number "31";
chr17	StringTie	exon	75573481	75573631	1000	+	.	gene_id "MSTRG.79820"; transcript_id "MSTRG.79820.698"; exon_number "32";
chr17	StringTie	exon	75573952	75573980	1000	+	.	gene_id "MSTRG.79820"; transcript_id "MSTRG.79820.698"; exon_number "33";
chr17	StringTie	exon	75574213	75574260	1000	+	.	gene_id "MSTRG.79820"; transcript_id "MSTRG.79820.698"; exon_number "34";
chr17	StringTie	exon	75574453	75574495	1000	+	.	gene_id "MSTRG.79820"; transcript_id "MSTRG.79820.698"; exon_number "35";
chr17	StringTie	exon	75574610	75574668	1000	+	.	gene_id "MSTRG.79820"; transcript_id "MSTRG.79820.698"; exon_number "36";
chr17	StringTie	exon	75574874	75575209	1000	+	.	gene_id "MSTRG.79820"; transcript_id "MSTRG.79820.698"; exon_number "37";
chr17	StringTie	transcript	75516590	75575218	1000	+	.	gene_id "MSTRG.79820"; transcript_id "MSTRG.79820.699";
chr17	StringTie	exon	75516590	75516616	1000	+	.	gene_id "MSTRG.79820"; transcript_id "MSTRG.79820.699"; exon_number "1";
chr17	StringTie	exon	75516746	75516910	1000	+	.	gene_id "MSTRG.79820"; transcript_id "MSTRG.79820.699"; exon_number "2";
chr17	StringTie	exon	75517009	75517072	1000	+	.	gene_id "MSTRG.79820"; transcript_id "MSTRG.79820.699"; exon_number "3";
chr17	StringTie	exon	75517161	75517244	1000	+	.	gene_id "MSTRG.79820"; transcript_id "MSTRG.79820.699"; exon_number "4";
chr17	StringTie	exon	75517557	75517655	1000	+	.	gene_id "MSTRG.79820"; transcript_id "MSTRG.79820.699"; exon_number "5";
chr17	StringTie	exon	75518995	75519047	1000	+	.	gene_id "MSTRG.79820"; transcript_id "MSTRG.79820.699"; exon_number "6";
chr17	StringTie	exon	75521409	75521510	1000	+	.	gene_id "MSTRG.79820"; transcript_id "MSTRG.79820.699"; exon_number "7";
chr17	StringTie	exon	75521705	75523335	1000	+	.	gene_id "MSTRG.79820"; transcript_id "MSTRG.79820.699"; exon_number "8";
chr17	StringTie	exon	75523663	75523779	1000	+	.	gene_id "MSTRG.79820"; transcript_id "MSTRG.79820.699"; exon_number "9";
chr17	StringTie	exon	75524262	75525174	1000	+	.	gene_id "MSTRG.79820"; transcript_id "MSTRG.79820.699"; exon_number "10";
chr17	StringTie	exon	75543397	75543501	1000	+	.	gene_id "MSTRG.79820"; transcript_id "MSTRG.79820.699"; exon_number "11";
chr17	StringTie	exon	75556046	75556143	1000	+	.	gene_id "MSTRG.79820"; transcript_id "MSTRG.79820.699"; exon_number "12";
chr17	StringTie	exon	75558155	75558236	1000	+	.	gene_id "MSTRG.79820"; transcript_id "MSTRG.79820.699"; exon_number "13";
chr17	StringTie	exon	75558512	75558627	1000	+	.	gene_id "MSTRG.79820"; transcript_id "MSTRG.79820.699"; exon_number "14";
chr17	StringTie	exon	75559252	75559410	1000	+	.	gene_id "MSTRG.79820"; transcript_id "MSTRG.79820.699"; exon_number "15";
chr17	StringTie	exon	75563016	75563178	1000	+	.	gene_id "MSTRG.79820"; transcript_id "MSTRG.79820.699"; exon_number "16";
chr17	StringTie	exon	75563331	75563463	1000	+	.	gene_id "MSTRG.79820"; transcript_id "MSTRG.79820.699"; exon_number "17";
chr17	StringTie	exon	75563752	75563806	1000	+	.	gene_id "MSTRG.79820"; transcript_id "MSTRG.79820.699"; exon_number "18";
chr17	StringTie	exon	75564353	75564507	1000	+	.	gene_id "MSTRG.79820"; transcript_id "MSTRG.79820.699"; exon_number "19";
chr17	StringTie	exon	75568476	75568693	1000	+	.	gene_id "MSTRG.79820"; transcript_id "MSTRG.79820.699"; exon_number "20";
chr17	StringTie	exon	75568772	75568839	1000	+	.	gene_id "MSTRG.79820"; transcript_id "MSTRG.79820.699"; exon_number "21";
chr17	StringTie	exon	75568978	75569131	1000	+	.	gene_id "MSTRG.79820"; transcript_id "MSTRG.79820.699"; exon_number "22";
chr17	StringTie	exon	75569221	75569311	1000	+	.	gene_id "MSTRG.79820"; transcript_id "MSTRG.79820.699"; exon_number "23";
chr17	StringTie	exon	75569963	75570255	1000	+	.	gene_id "MSTRG.79820"; transcript_id "MSTRG.79820.699"; exon_number "24";
chr17	StringTie	exon	75570348	75570498	1000	+	.	gene_id "MSTRG.79820"; transcript_id "MSTRG.79820.699"; exon_number "25";
chr17	StringTie	exon	75570950	75571100	1000	+	.	gene_id "MSTRG.79820"; transcript_id "MSTRG.79820.699"; exon_number "26";
chr17	StringTie	exon	75571667	75571783	1000	+	.	gene_id "MSTRG.79820"; transcript_id "MSTRG.79820.699"; exon_number "27";
chr17	StringTie	exon	75571898	75572064	1000	+	.	gene_id "MSTRG.79820"; transcript_id "MSTRG.79820.699"; exon_number "28";
chr17	StringTie	exon	75573014	75573278	1000	+	.	gene_id "MSTRG.79820"; transcript_id "MSTRG.79820.699"; exon_number "29";
chr17	StringTie	exon	75573481	75573631	1000	+	.	gene_id "MSTRG.79820"; transcript_id "MSTRG.79820.699"; exon_number "30";
chr17	StringTie	exon	75573952	75573980	1000	+	.	gene_id "MSTRG.79820"; transcript_id "MSTRG.79820.699"; exon_number "31";
chr17	StringTie	exon	75574213	75574260	1000	+	.	gene_id "MSTRG.79820"; transcript_id "MSTRG.79820.699"; exon_number "32";
chr17	StringTie	exon	75574610	75574668	1000	+	.	gene_id "MSTRG.79820"; transcript_id "MSTRG.79820.699"; exon_number "33";
chr17	StringTie	exon	75574871	75575218	1000	+	.	gene_id "MSTRG.79820"; transcript_id "MSTRG.79820.699"; exon_number "34";
chr17	StringTie	transcript	75441098	75500261	1000	+	.	gene_id "MSTRG.79820"; transcript_id "MSTRG.79820.7";
chr17	StringTie	exon	75441098	75441243	1000	+	.	gene_id "MSTRG.79820"; transcript_id "MSTRG.79820.7"; exon_number "1";
chr17	StringTie	exon	75471800	75471929	1000	+	.	gene_id "MSTRG.79820"; transcript_id "MSTRG.79820.7"; exon_number "2";
chr17	StringTie	exon	75485428	75485547	1000	+	.	gene_id "MSTRG.79820"; transcript_id "MSTRG.79820.7"; exon_number "3";
chr17	StringTie	exon	75485871	75485998	1000	+	.	gene_id "MSTRG.79820"; transcript_id "MSTRG.79820.7"; exon_number "4";
chr17	StringTie	exon	75486290	75486426	1000	+	.	gene_id "MSTRG.79820"; transcript_id "MSTRG.79820.7"; exon_number "5";
chr17	StringTie	exon	75487932	75488134	1000	+	.	gene_id "MSTRG.79820"; transcript_id "MSTRG.79820.7"; exon_number "6";
chr17	StringTie	exon	75488759	75488910	1000	+	.	gene_id "MSTRG.79820"; transcript_id "MSTRG.79820.7"; exon_number "7";
chr17	StringTie	exon	75489266	75489368	1000	+	.	gene_id "MSTRG.79820"; transcript_id "MSTRG.79820.7"; exon_number "8";
chr17	StringTie	exon	75489576	75489662	1000	+	.	gene_id "MSTRG.79820"; transcript_id "MSTRG.79820.7"; exon_number "9";
chr17	StringTie	exon	75490234	75490350	1000	+	.	gene_id "MSTRG.79820"; transcript_id "MSTRG.79820.7"; exon_number "10";
chr17	StringTie	exon	75490702	75490758	1000	+	.	gene_id "MSTRG.79820"; transcript_id "MSTRG.79820.7"; exon_number "11";
chr17	StringTie	exon	75491049	75491153	1000	+	.	gene_id "MSTRG.79820"; transcript_id "MSTRG.79820.7"; exon_number "12";
chr17	StringTie	exon	75491303	75491467	1000	+	.	gene_id "MSTRG.79820"; transcript_id "MSTRG.79820.7"; exon_number "13";
chr17	StringTie	exon	75491691	75491900	1000	+	.	gene_id "MSTRG.79820"; transcript_id "MSTRG.79820.7"; exon_number "14";
chr17	StringTie	exon	75492474	75492789	1000	+	.	gene_id "MSTRG.79820"; transcript_id "MSTRG.79820.7"; exon_number "15";
chr17	StringTie	exon	75492929	75493102	1000	+	.	gene_id "MSTRG.79820"; transcript_id "MSTRG.79820.7"; exon_number "16";
chr17	StringTie	exon	75493491	75493593	1000	+	.	gene_id "MSTRG.79820"; transcript_id "MSTRG.79820.7"; exon_number "17";
chr17	StringTie	exon	75493699	75493916	1000	+	.	gene_id "MSTRG.79820"; transcript_id "MSTRG.79820.7"; exon_number "18";
chr17	StringTie	exon	75494627	75494808	1000	+	.	gene_id "MSTRG.79820"; transcript_id "MSTRG.79820.7"; exon_number "19";
chr17	StringTie	exon	75494896	75495034	1000	+	.	gene_id "MSTRG.79820"; transcript_id "MSTRG.79820.7"; exon_number "20";
chr17	StringTie	exon	75495284	75495399	1000	+	.	gene_id "MSTRG.79820"; transcript_id "MSTRG.79820.7"; exon_number "21";
chr17	StringTie	exon	75495544	75495643	1000	+	.	gene_id "MSTRG.79820"; transcript_id "MSTRG.79820.7"; exon_number "22";
chr17	StringTie	exon	75495966	75496074	1000	+	.	gene_id "MSTRG.79820"; transcript_id "MSTRG.79820.7"; exon_number "23";
chr17	StringTie	exon	75496282	75496471	1000	+	.	gene_id "MSTRG.79820"; transcript_id "MSTRG.79820.7"; exon_number "24";
chr17	StringTie	exon	75496730	75496807	1000	+	.	gene_id "MSTRG.79820"; transcript_id "MSTRG.79820.7"; exon_number "25";
chr17	StringTie	exon	75497113	75497198	1000	+	.	gene_id "MSTRG.79820"; transcript_id "MSTRG.79820.7"; exon_number "26";
chr17	StringTie	exon	75497781	75497862	1000	+	.	gene_id "MSTRG.79820"; transcript_id "MSTRG.79820.7"; exon_number "27";
chr17	StringTie	exon	75498175	75498323	1000	+	.	gene_id "MSTRG.79820"; transcript_id "MSTRG.79820.7"; exon_number "28";
chr17	StringTie	exon	75498444	75498538	1000	+	.	gene_id "MSTRG.79820"; transcript_id "MSTRG.79820.7"; exon_number "29";
chr17	StringTie	exon	75498629	75498722	1000	+	.	gene_id "MSTRG.79820"; transcript_id "MSTRG.79820.7"; exon_number "30";
chr17	StringTie	exon	75498912	75499082	1000	+	.	gene_id "MSTRG.79820"; transcript_id "MSTRG.79820.7"; exon_number "31";
chr17	StringTie	exon	75499262	75500261	1000	+	.	gene_id "MSTRG.79820"; transcript_id "MSTRG.79820.7"; exon_number "32";
chr17	StringTie	transcript	75456309	75500260	1000	+	.	gene_id "MSTRG.79820"; transcript_id "MSTRG.79820.70";
chr17	StringTie	exon	75456309	75456751	1000	+	.	gene_id "MSTRG.79820"; transcript_id "MSTRG.79820.70"; exon_number "1";
chr17	StringTie	exon	75457294	75457477	1000	+	.	gene_id "MSTRG.79820"; transcript_id "MSTRG.79820.70"; exon_number "2";
chr17	StringTie	exon	75471800	75471929	1000	+	.	gene_id "MSTRG.79820"; transcript_id "MSTRG.79820.70"; exon_number "3";
chr17	StringTie	exon	75485428	75485547	1000	+	.	gene_id "MSTRG.79820"; transcript_id "MSTRG.79820.70"; exon_number "4";
chr17	StringTie	exon	75485871	75485998	1000	+	.	gene_id "MSTRG.79820"; transcript_id "MSTRG.79820.70"; exon_number "5";
chr17	StringTie	exon	75486290	75486426	1000	+	.	gene_id "MSTRG.79820"; transcript_id "MSTRG.79820.70"; exon_number "6";
chr17	StringTie	exon	75487278	75487380	1000	+	.	gene_id "MSTRG.79820"; transcript_id "MSTRG.79820.70"; exon_number "7";
chr17	StringTie	exon	75487932	75488134	1000	+	.	gene_id "MSTRG.79820"; transcript_id "MSTRG.79820.70"; exon_number "8";
chr17	StringTie	exon	75488759	75488910	1000	+	.	gene_id "MSTRG.79820"; transcript_id "MSTRG.79820.70"; exon_number "9";
chr17	StringTie	exon	75489266	75489368	1000	+	.	gene_id "MSTRG.79820"; transcript_id "MSTRG.79820.70"; exon_number "10";
chr17	StringTie	exon	75489576	75489662	1000	+	.	gene_id "MSTRG.79820"; transcript_id "MSTRG.79820.70"; exon_number "11";
chr17	StringTie	exon	75490234	75490350	1000	+	.	gene_id "MSTRG.79820"; transcript_id "MSTRG.79820.70"; exon_number "12";
chr17	StringTie	exon	75490702	75490758	1000	+	.	gene_id "MSTRG.79820"; transcript_id "MSTRG.79820.70"; exon_number "13";
chr17	StringTie	exon	75491049	75491153	1000	+	.	gene_id "MSTRG.79820"; transcript_id "MSTRG.79820.70"; exon_number "14";
chr17	StringTie	exon	75491303	75491467	1000	+	.	gene_id "MSTRG.79820"; transcript_id "MSTRG.79820.70"; exon_number "15";
chr17	StringTie	exon	75491691	75491900	1000	+	.	gene_id "MSTRG.79820"; transcript_id "MSTRG.79820.70"; exon_number "16";
chr17	StringTie	exon	75492474	75492795	1000	+	.	gene_id "MSTRG.79820"; transcript_id "MSTRG.79820.70"; exon_number "17";
chr17	StringTie	exon	75492929	75493102	1000	+	.	gene_id "MSTRG.79820"; transcript_id "MSTRG.79820.70"; exon_number "18";
chr17	StringTie	exon	75493491	75493593	1000	+	.	gene_id "MSTRG.79820"; transcript_id "MSTRG.79820.70"; exon_number "19";
chr17	StringTie	exon	75493703	75493916	1000	+	.	gene_id "MSTRG.79820"; transcript_id "MSTRG.79820.70"; exon_number "20";
chr17	StringTie	exon	75494630	75494808	1000	+	.	gene_id "MSTRG.79820"; transcript_id "MSTRG.79820.70"; exon_number "21";
chr17	StringTie	exon	75494896	75495034	1000	+	.	gene_id "MSTRG.79820"; transcript_id "MSTRG.79820.70"; exon_number "22";
chr17	StringTie	exon	75495284	75495399	1000	+	.	gene_id "MSTRG.79820"; transcript_id "MSTRG.79820.70"; exon_number "23";
chr17	StringTie	exon	75495544	75495643	1000	+	.	gene_id "MSTRG.79820"; transcript_id "MSTRG.79820.70"; exon_number "24";
chr17	StringTie	exon	75495966	75496074	1000	+	.	gene_id "MSTRG.79820"; transcript_id "MSTRG.79820.70"; exon_number "25";
chr17	StringTie	exon	75496282	75496471	1000	+	.	gene_id "MSTRG.79820"; transcript_id "MSTRG.79820.70"; exon_number "26";
chr17	StringTie	exon	75496730	75496807	1000	+	.	gene_id "MSTRG.79820"; transcript_id "MSTRG.79820.70"; exon_number "27";
chr17	StringTie	exon	75497113	75497198	1000	+	.	gene_id "MSTRG.79820"; transcript_id "MSTRG.79820.70"; exon_number "28";
chr17	StringTie	exon	75497781	75497862	1000	+	.	gene_id "MSTRG.79820"; transcript_id "MSTRG.79820.70"; exon_number "29";
chr17	StringTie	exon	75498175	75498323	1000	+	.	gene_id "MSTRG.79820"; transcript_id "MSTRG.79820.70"; exon_number "30";
chr17	StringTie	exon	75498444	75498538	1000	+	.	gene_id "MSTRG.79820"; transcript_id "MSTRG.79820.70"; exon_number "31";
chr17	StringTie	exon	75498629	75498722	1000	+	.	gene_id "MSTRG.79820"; transcript_id "MSTRG.79820.70"; exon_number "32";
chr17	StringTie	exon	75498912	75499082	1000	+	.	gene_id "MSTRG.79820"; transcript_id "MSTRG.79820.70"; exon_number "33";
chr17	StringTie	exon	75499262	75500260	1000	+	.	gene_id "MSTRG.79820"; transcript_id "MSTRG.79820.70"; exon_number "34";
chr17	StringTie	transcript	75516590	75575209	1000	+	.	gene_id "MSTRG.79820"; transcript_id "MSTRG.79820.700";
chr17	StringTie	exon	75516590	75516616	1000	+	.	gene_id "MSTRG.79820"; transcript_id "MSTRG.79820.700"; exon_number "1";
chr17	StringTie	exon	75516746	75516910	1000	+	.	gene_id "MSTRG.79820"; transcript_id "MSTRG.79820.700"; exon_number "2";
chr17	StringTie	exon	75517009	75517072	1000	+	.	gene_id "MSTRG.79820"; transcript_id "MSTRG.79820.700"; exon_number "3";
chr17	StringTie	exon	75517161	75517244	1000	+	.	gene_id "MSTRG.79820"; transcript_id "MSTRG.79820.700"; exon_number "4";
chr17	StringTie	exon	75517557	75517655	1000	+	.	gene_id "MSTRG.79820"; transcript_id "MSTRG.79820.700"; exon_number "5";
chr17	StringTie	exon	75518995	75519047	1000	+	.	gene_id "MSTRG.79820"; transcript_id "MSTRG.79820.700"; exon_number "6";
chr17	StringTie	exon	75521409	75521510	1000	+	.	gene_id "MSTRG.79820"; transcript_id "MSTRG.79820.700"; exon_number "7";
chr17	StringTie	exon	75521705	75522333	1000	+	.	gene_id "MSTRG.79820"; transcript_id "MSTRG.79820.700"; exon_number "8";
chr17	StringTie	exon	75523275	75523335	1000	+	.	gene_id "MSTRG.79820"; transcript_id "MSTRG.79820.700"; exon_number "9";
chr17	StringTie	exon	75523663	75523779	1000	+	.	gene_id "MSTRG.79820"; transcript_id "MSTRG.79820.700"; exon_number "10";
chr17	StringTie	exon	75524262	75525174	1000	+	.	gene_id "MSTRG.79820"; transcript_id "MSTRG.79820.700"; exon_number "11";
chr17	StringTie	exon	75543397	75543501	1000	+	.	gene_id "MSTRG.79820"; transcript_id "MSTRG.79820.700"; exon_number "12";
chr17	StringTie	exon	75556046	75556143	1000	+	.	gene_id "MSTRG.79820"; transcript_id "MSTRG.79820.700"; exon_number "13";
chr17	StringTie	exon	75558155	75558236	1000	+	.	gene_id "MSTRG.79820"; transcript_id "MSTRG.79820.700"; exon_number "14";
chr17	StringTie	exon	75558512	75558627	1000	+	.	gene_id "MSTRG.79820"; transcript_id "MSTRG.79820.700"; exon_number "15";
chr17	StringTie	exon	75559252	75559410	1000	+	.	gene_id "MSTRG.79820"; transcript_id "MSTRG.79820.700"; exon_number "16";
chr17	StringTie	exon	75563016	75563178	1000	+	.	gene_id "MSTRG.79820"; transcript_id "MSTRG.79820.700"; exon_number "17";
chr17	StringTie	exon	75563331	75563463	1000	+	.	gene_id "MSTRG.79820"; transcript_id "MSTRG.79820.700"; exon_number "18";
chr17	StringTie	exon	75563752	75563806	1000	+	.	gene_id "MSTRG.79820"; transcript_id "MSTRG.79820.700"; exon_number "19";
chr17	StringTie	exon	75564353	75564507	1000	+	.	gene_id "MSTRG.79820"; transcript_id "MSTRG.79820.700"; exon_number "20";
chr17	StringTie	exon	75568476	75568693	1000	+	.	gene_id "MSTRG.79820"; transcript_id "MSTRG.79820.700"; exon_number "21";
chr17	StringTie	exon	75568772	75568839	1000	+	.	gene_id "MSTRG.79820"; transcript_id "MSTRG.79820.700"; exon_number "22";
chr17	StringTie	exon	75568978	75569131	1000	+	.	gene_id "MSTRG.79820"; transcript_id "MSTRG.79820.700"; exon_number "23";
chr17	StringTie	exon	75569221	75569325	1000	+	.	gene_id "MSTRG.79820"; transcript_id "MSTRG.79820.700"; exon_number "24";
chr17	StringTie	exon	75569963	75570255	1000	+	.	gene_id "MSTRG.79820"; transcript_id "MSTRG.79820.700"; exon_number "25";
chr17	StringTie	exon	75570348	75570510	1000	+	.	gene_id "MSTRG.79820"; transcript_id "MSTRG.79820.700"; exon_number "26";
chr17	StringTie	exon	75570950	75571100	1000	+	.	gene_id "MSTRG.79820"; transcript_id "MSTRG.79820.700"; exon_number "27";
chr17	StringTie	exon	75571667	75571783	1000	+	.	gene_id "MSTRG.79820"; transcript_id "MSTRG.79820.700"; exon_number "28";
chr17	StringTie	exon	75571898	75572064	1000	+	.	gene_id "MSTRG.79820"; transcript_id "MSTRG.79820.700"; exon_number "29";
chr17	StringTie	exon	75573014	75573278	1000	+	.	gene_id "MSTRG.79820"; transcript_id "MSTRG.79820.700"; exon_number "30";
chr17	StringTie	exon	75573481	75573631	1000	+	.	gene_id "MSTRG.79820"; transcript_id "MSTRG.79820.700"; exon_number "31";
chr17	StringTie	exon	75573952	75573980	1000	+	.	gene_id "MSTRG.79820"; transcript_id "MSTRG.79820.700"; exon_number "32";
chr17	StringTie	exon	75574213	75574260	1000	+	.	gene_id "MSTRG.79820"; transcript_id "MSTRG.79820.700"; exon_number "33";
chr17	StringTie	exon	75574453	75574668	1000	+	.	gene_id "MSTRG.79820"; transcript_id "MSTRG.79820.700"; exon_number "34";
chr17	StringTie	exon	75574874	75575209	1000	+	.	gene_id "MSTRG.79820"; transcript_id "MSTRG.79820.700"; exon_number "35";
chr17	StringTie	transcript	75516598	75575207	1000	+	.	gene_id "MSTRG.79820"; transcript_id "MSTRG.79820.701";
chr17	StringTie	exon	75516598	75516616	1000	+	.	gene_id "MSTRG.79820"; transcript_id "MSTRG.79820.701"; exon_number "1";
chr17	StringTie	exon	75516746	75516910	1000	+	.	gene_id "MSTRG.79820"; transcript_id "MSTRG.79820.701"; exon_number "2";
chr17	StringTie	exon	75517009	75517072	1000	+	.	gene_id "MSTRG.79820"; transcript_id "MSTRG.79820.701"; exon_number "3";
chr17	StringTie	exon	75517161	75517244	1000	+	.	gene_id "MSTRG.79820"; transcript_id "MSTRG.79820.701"; exon_number "4";
chr17	StringTie	exon	75517557	75517655	1000	+	.	gene_id "MSTRG.79820"; transcript_id "MSTRG.79820.701"; exon_number "5";
chr17	StringTie	exon	75518995	75519047	1000	+	.	gene_id "MSTRG.79820"; transcript_id "MSTRG.79820.701"; exon_number "6";
chr17	StringTie	exon	75521409	75521510	1000	+	.	gene_id "MSTRG.79820"; transcript_id "MSTRG.79820.701"; exon_number "7";
chr17	StringTie	exon	75521705	75522333	1000	+	.	gene_id "MSTRG.79820"; transcript_id "MSTRG.79820.701"; exon_number "8";
chr17	StringTie	exon	75523275	75523335	1000	+	.	gene_id "MSTRG.79820"; transcript_id "MSTRG.79820.701"; exon_number "9";
chr17	StringTie	exon	75523663	75523779	1000	+	.	gene_id "MSTRG.79820"; transcript_id "MSTRG.79820.701"; exon_number "10";
chr17	StringTie	exon	75524262	75525174	1000	+	.	gene_id "MSTRG.79820"; transcript_id "MSTRG.79820.701"; exon_number "11";
chr17	StringTie	exon	75525690	75525825	1000	+	.	gene_id "MSTRG.79820"; transcript_id "MSTRG.79820.701"; exon_number "12";
chr17	StringTie	exon	75543397	75543501	1000	+	.	gene_id "MSTRG.79820"; transcript_id "MSTRG.79820.701"; exon_number "13";
chr17	StringTie	exon	75556046	75556143	1000	+	.	gene_id "MSTRG.79820"; transcript_id "MSTRG.79820.701"; exon_number "14";
chr17	StringTie	exon	75558155	75558236	1000	+	.	gene_id "MSTRG.79820"; transcript_id "MSTRG.79820.701"; exon_number "15";
chr17	StringTie	exon	75558512	75558627	1000	+	.	gene_id "MSTRG.79820"; transcript_id "MSTRG.79820.701"; exon_number "16";
chr17	StringTie	exon	75559252	75559410	1000	+	.	gene_id "MSTRG.79820"; transcript_id "MSTRG.79820.701"; exon_number "17";
chr17	StringTie	exon	75563016	75563178	1000	+	.	gene_id "MSTRG.79820"; transcript_id "MSTRG.79820.701"; exon_number "18";
chr17	StringTie	exon	75563331	75563463	1000	+	.	gene_id "MSTRG.79820"; transcript_id "MSTRG.79820.701"; exon_number "19";
chr17	StringTie	exon	75563752	75563806	1000	+	.	gene_id "MSTRG.79820"; transcript_id "MSTRG.79820.701"; exon_number "20";
chr17	StringTie	exon	75564353	75568693	1000	+	.	gene_id "MSTRG.79820"; transcript_id "MSTRG.79820.701"; exon_number "21";
chr17	StringTie	exon	75568772	75568839	1000	+	.	gene_id "MSTRG.79820"; transcript_id "MSTRG.79820.701"; exon_number "22";
chr17	StringTie	exon	75568978	75569131	1000	+	.	gene_id "MSTRG.79820"; transcript_id "MSTRG.79820.701"; exon_number "23";
chr17	StringTie	exon	75569221	75569325	1000	+	.	gene_id "MSTRG.79820"; transcript_id "MSTRG.79820.701"; exon_number "24";
chr17	StringTie	exon	75569963	75570255	1000	+	.	gene_id "MSTRG.79820"; transcript_id "MSTRG.79820.701"; exon_number "25";
chr17	StringTie	exon	75570348	75570498	1000	+	.	gene_id "MSTRG.79820"; transcript_id "MSTRG.79820.701"; exon_number "26";
chr17	StringTie	exon	75570950	75571100	1000	+	.	gene_id "MSTRG.79820"; transcript_id "MSTRG.79820.701"; exon_number "27";
chr17	StringTie	exon	75571667	75571783	1000	+	.	gene_id "MSTRG.79820"; transcript_id "MSTRG.79820.701"; exon_number "28";
chr17	StringTie	exon	75571898	75572064	1000	+	.	gene_id "MSTRG.79820"; transcript_id "MSTRG.79820.701"; exon_number "29";
chr17	StringTie	exon	75573014	75573278	1000	+	.	gene_id "MSTRG.79820"; transcript_id "MSTRG.79820.701"; exon_number "30";
chr17	StringTie	exon	75573481	75573631	1000	+	.	gene_id "MSTRG.79820"; transcript_id "MSTRG.79820.701"; exon_number "31";
chr17	StringTie	exon	75573952	75573980	1000	+	.	gene_id "MSTRG.79820"; transcript_id "MSTRG.79820.701"; exon_number "32";
chr17	StringTie	exon	75574111	75574260	1000	+	.	gene_id "MSTRG.79820"; transcript_id "MSTRG.79820.701"; exon_number "33";
chr17	StringTie	exon	75574610	75574668	1000	+	.	gene_id "MSTRG.79820"; transcript_id "MSTRG.79820.701"; exon_number "34";
chr17	StringTie	exon	75574871	75575207	1000	+	.	gene_id "MSTRG.79820"; transcript_id "MSTRG.79820.701"; exon_number "35";
chr17	StringTie	transcript	75516601	75575220	1000	+	.	gene_id "MSTRG.79820"; transcript_id "MSTRG.79820.702";
chr17	StringTie	exon	75516601	75516616	1000	+	.	gene_id "MSTRG.79820"; transcript_id "MSTRG.79820.702"; exon_number "1";
chr17	StringTie	exon	75516746	75516910	1000	+	.	gene_id "MSTRG.79820"; transcript_id "MSTRG.79820.702"; exon_number "2";
chr17	StringTie	exon	75517009	75517072	1000	+	.	gene_id "MSTRG.79820"; transcript_id "MSTRG.79820.702"; exon_number "3";
chr17	StringTie	exon	75517161	75517244	1000	+	.	gene_id "MSTRG.79820"; transcript_id "MSTRG.79820.702"; exon_number "4";
chr17	StringTie	exon	75517557	75517655	1000	+	.	gene_id "MSTRG.79820"; transcript_id "MSTRG.79820.702"; exon_number "5";
chr17	StringTie	exon	75518995	75519047	1000	+	.	gene_id "MSTRG.79820"; transcript_id "MSTRG.79820.702"; exon_number "6";
chr17	StringTie	exon	75521409	75521510	1000	+	.	gene_id "MSTRG.79820"; transcript_id "MSTRG.79820.702"; exon_number "7";
chr17	StringTie	exon	75521705	75522333	1000	+	.	gene_id "MSTRG.79820"; transcript_id "MSTRG.79820.702"; exon_number "8";
chr17	StringTie	exon	75523275	75523335	1000	+	.	gene_id "MSTRG.79820"; transcript_id "MSTRG.79820.702"; exon_number "9";
chr17	StringTie	exon	75523663	75523779	1000	+	.	gene_id "MSTRG.79820"; transcript_id "MSTRG.79820.702"; exon_number "10";
chr17	StringTie	exon	75524262	75525473	1000	+	.	gene_id "MSTRG.79820"; transcript_id "MSTRG.79820.702"; exon_number "11";
chr17	StringTie	exon	75525690	75525825	1000	+	.	gene_id "MSTRG.79820"; transcript_id "MSTRG.79820.702"; exon_number "12";
chr17	StringTie	exon	75538531	75538636	1000	+	.	gene_id "MSTRG.79820"; transcript_id "MSTRG.79820.702"; exon_number "13";
chr17	StringTie	exon	75543397	75543501	1000	+	.	gene_id "MSTRG.79820"; transcript_id "MSTRG.79820.702"; exon_number "14";
chr17	StringTie	exon	75556046	75556143	1000	+	.	gene_id "MSTRG.79820"; transcript_id "MSTRG.79820.702"; exon_number "15";
chr17	StringTie	exon	75558155	75558236	1000	+	.	gene_id "MSTRG.79820"; transcript_id "MSTRG.79820.702"; exon_number "16";
chr17	StringTie	exon	75558512	75558627	1000	+	.	gene_id "MSTRG.79820"; transcript_id "MSTRG.79820.702"; exon_number "17";
chr17	StringTie	exon	75559252	75559410	1000	+	.	gene_id "MSTRG.79820"; transcript_id "MSTRG.79820.702"; exon_number "18";
chr17	StringTie	exon	75563016	75563178	1000	+	.	gene_id "MSTRG.79820"; transcript_id "MSTRG.79820.702"; exon_number "19";
chr17	StringTie	exon	75563331	75563463	1000	+	.	gene_id "MSTRG.79820"; transcript_id "MSTRG.79820.702"; exon_number "20";
chr17	StringTie	exon	75563752	75563806	1000	+	.	gene_id "MSTRG.79820"; transcript_id "MSTRG.79820.702"; exon_number "21";
chr17	StringTie	exon	75564353	75564507	1000	+	.	gene_id "MSTRG.79820"; transcript_id "MSTRG.79820.702"; exon_number "22";
chr17	StringTie	exon	75568476	75568693	1000	+	.	gene_id "MSTRG.79820"; transcript_id "MSTRG.79820.702"; exon_number "23";
chr17	StringTie	exon	75568772	75568839	1000	+	.	gene_id "MSTRG.79820"; transcript_id "MSTRG.79820.702"; exon_number "24";
chr17	StringTie	exon	75568978	75569131	1000	+	.	gene_id "MSTRG.79820"; transcript_id "MSTRG.79820.702"; exon_number "25";
chr17	StringTie	exon	75569221	75569325	1000	+	.	gene_id "MSTRG.79820"; transcript_id "MSTRG.79820.702"; exon_number "26";
chr17	StringTie	exon	75569963	75570255	1000	+	.	gene_id "MSTRG.79820"; transcript_id "MSTRG.79820.702"; exon_number "27";
chr17	StringTie	exon	75570348	75570498	1000	+	.	gene_id "MSTRG.79820"; transcript_id "MSTRG.79820.702"; exon_number "28";
chr17	StringTie	exon	75570950	75571100	1000	+	.	gene_id "MSTRG.79820"; transcript_id "MSTRG.79820.702"; exon_number "29";
chr17	StringTie	exon	75571667	75571783	1000	+	.	gene_id "MSTRG.79820"; transcript_id "MSTRG.79820.702"; exon_number "30";
chr17	StringTie	exon	75571898	75572064	1000	+	.	gene_id "MSTRG.79820"; transcript_id "MSTRG.79820.702"; exon_number "31";
chr17	StringTie	exon	75573014	75573278	1000	+	.	gene_id "MSTRG.79820"; transcript_id "MSTRG.79820.702"; exon_number "32";
chr17	StringTie	exon	75573481	75573631	1000	+	.	gene_id "MSTRG.79820"; transcript_id "MSTRG.79820.702"; exon_number "33";
chr17	StringTie	exon	75573952	75573980	1000	+	.	gene_id "MSTRG.79820"; transcript_id "MSTRG.79820.702"; exon_number "34";
chr17	StringTie	exon	75574213	75574260	1000	+	.	gene_id "MSTRG.79820"; transcript_id "MSTRG.79820.702"; exon_number "35";
chr17	StringTie	exon	75574610	75574668	1000	+	.	gene_id "MSTRG.79820"; transcript_id "MSTRG.79820.702"; exon_number "36";
chr17	StringTie	exon	75574871	75575220	1000	+	.	gene_id "MSTRG.79820"; transcript_id "MSTRG.79820.702"; exon_number "37";
chr17	StringTie	transcript	75516601	75575268	1000	+	.	gene_id "MSTRG.79820"; transcript_id "MSTRG.79820.703";
chr17	StringTie	exon	75516601	75516616	1000	+	.	gene_id "MSTRG.79820"; transcript_id "MSTRG.79820.703"; exon_number "1";
chr17	StringTie	exon	75516746	75516910	1000	+	.	gene_id "MSTRG.79820"; transcript_id "MSTRG.79820.703"; exon_number "2";
chr17	StringTie	exon	75517009	75517072	1000	+	.	gene_id "MSTRG.79820"; transcript_id "MSTRG.79820.703"; exon_number "3";
chr17	StringTie	exon	75517161	75517244	1000	+	.	gene_id "MSTRG.79820"; transcript_id "MSTRG.79820.703"; exon_number "4";
chr17	StringTie	exon	75517557	75517655	1000	+	.	gene_id "MSTRG.79820"; transcript_id "MSTRG.79820.703"; exon_number "5";
chr17	StringTie	exon	75518995	75519047	1000	+	.	gene_id "MSTRG.79820"; transcript_id "MSTRG.79820.703"; exon_number "6";
chr17	StringTie	exon	75521409	75521510	1000	+	.	gene_id "MSTRG.79820"; transcript_id "MSTRG.79820.703"; exon_number "7";
chr17	StringTie	exon	75521705	75522521	1000	+	.	gene_id "MSTRG.79820"; transcript_id "MSTRG.79820.703"; exon_number "8";
chr17	StringTie	exon	75523275	75523335	1000	+	.	gene_id "MSTRG.79820"; transcript_id "MSTRG.79820.703"; exon_number "9";
chr17	StringTie	exon	75523663	75523779	1000	+	.	gene_id "MSTRG.79820"; transcript_id "MSTRG.79820.703"; exon_number "10";
chr17	StringTie	exon	75524262	75525473	1000	+	.	gene_id "MSTRG.79820"; transcript_id "MSTRG.79820.703"; exon_number "11";
chr17	StringTie	exon	75525690	75525825	1000	+	.	gene_id "MSTRG.79820"; transcript_id "MSTRG.79820.703"; exon_number "12";
chr17	StringTie	exon	75543397	75543501	1000	+	.	gene_id "MSTRG.79820"; transcript_id "MSTRG.79820.703"; exon_number "13";
chr17	StringTie	exon	75556046	75556143	1000	+	.	gene_id "MSTRG.79820"; transcript_id "MSTRG.79820.703"; exon_number "14";
chr17	StringTie	exon	75558155	75558236	1000	+	.	gene_id "MSTRG.79820"; transcript_id "MSTRG.79820.703"; exon_number "15";
chr17	StringTie	exon	75558512	75558627	1000	+	.	gene_id "MSTRG.79820"; transcript_id "MSTRG.79820.703"; exon_number "16";
chr17	StringTie	exon	75559252	75559410	1000	+	.	gene_id "MSTRG.79820"; transcript_id "MSTRG.79820.703"; exon_number "17";
chr17	StringTie	exon	75563016	75563178	1000	+	.	gene_id "MSTRG.79820"; transcript_id "MSTRG.79820.703"; exon_number "18";
chr17	StringTie	exon	75563331	75563463	1000	+	.	gene_id "MSTRG.79820"; transcript_id "MSTRG.79820.703"; exon_number "19";
chr17	StringTie	exon	75563752	75563806	1000	+	.	gene_id "MSTRG.79820"; transcript_id "MSTRG.79820.703"; exon_number "20";
chr17	StringTie	exon	75564353	75564507	1000	+	.	gene_id "MSTRG.79820"; transcript_id "MSTRG.79820.703"; exon_number "21";
chr17	StringTie	exon	75568476	75568693	1000	+	.	gene_id "MSTRG.79820"; transcript_id "MSTRG.79820.703"; exon_number "22";
chr17	StringTie	exon	75568772	75568839	1000	+	.	gene_id "MSTRG.79820"; transcript_id "MSTRG.79820.703"; exon_number "23";
chr17	StringTie	exon	75568978	75569131	1000	+	.	gene_id "MSTRG.79820"; transcript_id "MSTRG.79820.703"; exon_number "24";
chr17	StringTie	exon	75569221	75569325	1000	+	.	gene_id "MSTRG.79820"; transcript_id "MSTRG.79820.703"; exon_number "25";
chr17	StringTie	exon	75569963	75570255	1000	+	.	gene_id "MSTRG.79820"; transcript_id "MSTRG.79820.703"; exon_number "26";
chr17	StringTie	exon	75570348	75570510	1000	+	.	gene_id "MSTRG.79820"; transcript_id "MSTRG.79820.703"; exon_number "27";
chr17	StringTie	exon	75570950	75571100	1000	+	.	gene_id "MSTRG.79820"; transcript_id "MSTRG.79820.703"; exon_number "28";
chr17	StringTie	exon	75571667	75571783	1000	+	.	gene_id "MSTRG.79820"; transcript_id "MSTRG.79820.703"; exon_number "29";
chr17	StringTie	exon	75571898	75572064	1000	+	.	gene_id "MSTRG.79820"; transcript_id "MSTRG.79820.703"; exon_number "30";
chr17	StringTie	exon	75573014	75573278	1000	+	.	gene_id "MSTRG.79820"; transcript_id "MSTRG.79820.703"; exon_number "31";
chr17	StringTie	exon	75573481	75573631	1000	+	.	gene_id "MSTRG.79820"; transcript_id "MSTRG.79820.703"; exon_number "32";
chr17	StringTie	exon	75573952	75573980	1000	+	.	gene_id "MSTRG.79820"; transcript_id "MSTRG.79820.703"; exon_number "33";
chr17	StringTie	exon	75574213	75574260	1000	+	.	gene_id "MSTRG.79820"; transcript_id "MSTRG.79820.703"; exon_number "34";
chr17	StringTie	exon	75574453	75574495	1000	+	.	gene_id "MSTRG.79820"; transcript_id "MSTRG.79820.703"; exon_number "35";
chr17	StringTie	exon	75574610	75574668	1000	+	.	gene_id "MSTRG.79820"; transcript_id "MSTRG.79820.703"; exon_number "36";
chr17	StringTie	exon	75574874	75575268	1000	+	.	gene_id "MSTRG.79820"; transcript_id "MSTRG.79820.703"; exon_number "37";
chr17	StringTie	transcript	75516684	75525480	1000	+	.	gene_id "MSTRG.79820"; transcript_id "MSTRG.79820.704";
chr17	StringTie	exon	75516684	75516910	1000	+	.	gene_id "MSTRG.79820"; transcript_id "MSTRG.79820.704"; exon_number "1";
chr17	StringTie	exon	75517009	75517072	1000	+	.	gene_id "MSTRG.79820"; transcript_id "MSTRG.79820.704"; exon_number "2";
chr17	StringTie	exon	75517161	75517244	1000	+	.	gene_id "MSTRG.79820"; transcript_id "MSTRG.79820.704"; exon_number "3";
chr17	StringTie	exon	75517557	75517655	1000	+	.	gene_id "MSTRG.79820"; transcript_id "MSTRG.79820.704"; exon_number "4";
chr17	StringTie	exon	75518995	75519047	1000	+	.	gene_id "MSTRG.79820"; transcript_id "MSTRG.79820.704"; exon_number "5";
chr17	StringTie	exon	75521409	75521510	1000	+	.	gene_id "MSTRG.79820"; transcript_id "MSTRG.79820.704"; exon_number "6";
chr17	StringTie	exon	75521705	75522535	1000	+	.	gene_id "MSTRG.79820"; transcript_id "MSTRG.79820.704"; exon_number "7";
chr17	StringTie	exon	75523307	75523335	1000	+	.	gene_id "MSTRG.79820"; transcript_id "MSTRG.79820.704"; exon_number "8";
chr17	StringTie	exon	75523663	75523779	1000	+	.	gene_id "MSTRG.79820"; transcript_id "MSTRG.79820.704"; exon_number "9";
chr17	StringTie	exon	75524262	75525480	1000	+	.	gene_id "MSTRG.79820"; transcript_id "MSTRG.79820.704"; exon_number "10";
chr17	StringTie	transcript	75516686	75575226	1000	+	.	gene_id "MSTRG.79820"; transcript_id "MSTRG.79820.705";
chr17	StringTie	exon	75516686	75516910	1000	+	.	gene_id "MSTRG.79820"; transcript_id "MSTRG.79820.705"; exon_number "1";
chr17	StringTie	exon	75517009	75517072	1000	+	.	gene_id "MSTRG.79820"; transcript_id "MSTRG.79820.705"; exon_number "2";
chr17	StringTie	exon	75517161	75517244	1000	+	.	gene_id "MSTRG.79820"; transcript_id "MSTRG.79820.705"; exon_number "3";
chr17	StringTie	exon	75517557	75517655	1000	+	.	gene_id "MSTRG.79820"; transcript_id "MSTRG.79820.705"; exon_number "4";
chr17	StringTie	exon	75519003	75519047	1000	+	.	gene_id "MSTRG.79820"; transcript_id "MSTRG.79820.705"; exon_number "5";
chr17	StringTie	exon	75521409	75522521	1000	+	.	gene_id "MSTRG.79820"; transcript_id "MSTRG.79820.705"; exon_number "6";
chr17	StringTie	exon	75523275	75523335	1000	+	.	gene_id "MSTRG.79820"; transcript_id "MSTRG.79820.705"; exon_number "7";
chr17	StringTie	exon	75523663	75523779	1000	+	.	gene_id "MSTRG.79820"; transcript_id "MSTRG.79820.705"; exon_number "8";
chr17	StringTie	exon	75524262	75525174	1000	+	.	gene_id "MSTRG.79820"; transcript_id "MSTRG.79820.705"; exon_number "9";
chr17	StringTie	exon	75525690	75525825	1000	+	.	gene_id "MSTRG.79820"; transcript_id "MSTRG.79820.705"; exon_number "10";
chr17	StringTie	exon	75543397	75543501	1000	+	.	gene_id "MSTRG.79820"; transcript_id "MSTRG.79820.705"; exon_number "11";
chr17	StringTie	exon	75556046	75556143	1000	+	.	gene_id "MSTRG.79820"; transcript_id "MSTRG.79820.705"; exon_number "12";
chr17	StringTie	exon	75558155	75558236	1000	+	.	gene_id "MSTRG.79820"; transcript_id "MSTRG.79820.705"; exon_number "13";
chr17	StringTie	exon	75558512	75558627	1000	+	.	gene_id "MSTRG.79820"; transcript_id "MSTRG.79820.705"; exon_number "14";
chr17	StringTie	exon	75559252	75559410	1000	+	.	gene_id "MSTRG.79820"; transcript_id "MSTRG.79820.705"; exon_number "15";
chr17	StringTie	exon	75563016	75563178	1000	+	.	gene_id "MSTRG.79820"; transcript_id "MSTRG.79820.705"; exon_number "16";
chr17	StringTie	exon	75563331	75563463	1000	+	.	gene_id "MSTRG.79820"; transcript_id "MSTRG.79820.705"; exon_number "17";
chr17	StringTie	exon	75563752	75563806	1000	+	.	gene_id "MSTRG.79820"; transcript_id "MSTRG.79820.705"; exon_number "18";
chr17	StringTie	exon	75564353	75564507	1000	+	.	gene_id "MSTRG.79820"; transcript_id "MSTRG.79820.705"; exon_number "19";
chr17	StringTie	exon	75568476	75568693	1000	+	.	gene_id "MSTRG.79820"; transcript_id "MSTRG.79820.705"; exon_number "20";
chr17	StringTie	exon	75568772	75568839	1000	+	.	gene_id "MSTRG.79820"; transcript_id "MSTRG.79820.705"; exon_number "21";
chr17	StringTie	exon	75568978	75569131	1000	+	.	gene_id "MSTRG.79820"; transcript_id "MSTRG.79820.705"; exon_number "22";
chr17	StringTie	exon	75569221	75569325	1000	+	.	gene_id "MSTRG.79820"; transcript_id "MSTRG.79820.705"; exon_number "23";
chr17	StringTie	exon	75569963	75570255	1000	+	.	gene_id "MSTRG.79820"; transcript_id "MSTRG.79820.705"; exon_number "24";
chr17	StringTie	exon	75570348	75570498	1000	+	.	gene_id "MSTRG.79820"; transcript_id "MSTRG.79820.705"; exon_number "25";
chr17	StringTie	exon	75570950	75571100	1000	+	.	gene_id "MSTRG.79820"; transcript_id "MSTRG.79820.705"; exon_number "26";
chr17	StringTie	exon	75571667	75571783	1000	+	.	gene_id "MSTRG.79820"; transcript_id "MSTRG.79820.705"; exon_number "27";
chr17	StringTie	exon	75571898	75572064	1000	+	.	gene_id "MSTRG.79820"; transcript_id "MSTRG.79820.705"; exon_number "28";
chr17	StringTie	exon	75573014	75573278	1000	+	.	gene_id "MSTRG.79820"; transcript_id "MSTRG.79820.705"; exon_number "29";
chr17	StringTie	exon	75573481	75573631	1000	+	.	gene_id "MSTRG.79820"; transcript_id "MSTRG.79820.705"; exon_number "30";
chr17	StringTie	exon	75573952	75573980	1000	+	.	gene_id "MSTRG.79820"; transcript_id "MSTRG.79820.705"; exon_number "31";
chr17	StringTie	exon	75574213	75574260	1000	+	.	gene_id "MSTRG.79820"; transcript_id "MSTRG.79820.705"; exon_number "32";
chr17	StringTie	exon	75574610	75574668	1000	+	.	gene_id "MSTRG.79820"; transcript_id "MSTRG.79820.705"; exon_number "33";
chr17	StringTie	exon	75574871	75575226	1000	+	.	gene_id "MSTRG.79820"; transcript_id "MSTRG.79820.705"; exon_number "34";
chr17	StringTie	transcript	75516695	75524795	1000	+	.	gene_id "MSTRG.79820"; transcript_id "MSTRG.79820.706";
chr17	StringTie	exon	75516695	75516910	1000	+	.	gene_id "MSTRG.79820"; transcript_id "MSTRG.79820.706"; exon_number "1";
chr17	StringTie	exon	75517009	75517072	1000	+	.	gene_id "MSTRG.79820"; transcript_id "MSTRG.79820.706"; exon_number "2";
chr17	StringTie	exon	75517161	75517244	1000	+	.	gene_id "MSTRG.79820"; transcript_id "MSTRG.79820.706"; exon_number "3";
chr17	StringTie	exon	75517557	75517655	1000	+	.	gene_id "MSTRG.79820"; transcript_id "MSTRG.79820.706"; exon_number "4";
chr17	StringTie	exon	75518995	75519047	1000	+	.	gene_id "MSTRG.79820"; transcript_id "MSTRG.79820.706"; exon_number "5";
chr17	StringTie	exon	75521409	75521510	1000	+	.	gene_id "MSTRG.79820"; transcript_id "MSTRG.79820.706"; exon_number "6";
chr17	StringTie	exon	75521705	75522333	1000	+	.	gene_id "MSTRG.79820"; transcript_id "MSTRG.79820.706"; exon_number "7";
chr17	StringTie	exon	75523275	75523335	1000	+	.	gene_id "MSTRG.79820"; transcript_id "MSTRG.79820.706"; exon_number "8";
chr17	StringTie	exon	75523663	75523775	1000	+	.	gene_id "MSTRG.79820"; transcript_id "MSTRG.79820.706"; exon_number "9";
chr17	StringTie	exon	75524262	75524795	1000	+	.	gene_id "MSTRG.79820"; transcript_id "MSTRG.79820.706"; exon_number "10";
chr17	StringTie	transcript	75516700	75575250	1000	+	.	gene_id "MSTRG.79820"; transcript_id "MSTRG.79820.707";
chr17	StringTie	exon	75516700	75516910	1000	+	.	gene_id "MSTRG.79820"; transcript_id "MSTRG.79820.707"; exon_number "1";
chr17	StringTie	exon	75517009	75517072	1000	+	.	gene_id "MSTRG.79820"; transcript_id "MSTRG.79820.707"; exon_number "2";
chr17	StringTie	exon	75517161	75517244	1000	+	.	gene_id "MSTRG.79820"; transcript_id "MSTRG.79820.707"; exon_number "3";
chr17	StringTie	exon	75517557	75517655	1000	+	.	gene_id "MSTRG.79820"; transcript_id "MSTRG.79820.707"; exon_number "4";
chr17	StringTie	exon	75518995	75519047	1000	+	.	gene_id "MSTRG.79820"; transcript_id "MSTRG.79820.707"; exon_number "5";
chr17	StringTie	exon	75521409	75522521	1000	+	.	gene_id "MSTRG.79820"; transcript_id "MSTRG.79820.707"; exon_number "6";
chr17	StringTie	exon	75523275	75523335	1000	+	.	gene_id "MSTRG.79820"; transcript_id "MSTRG.79820.707"; exon_number "7";
chr17	StringTie	exon	75523663	75523779	1000	+	.	gene_id "MSTRG.79820"; transcript_id "MSTRG.79820.707"; exon_number "8";
chr17	StringTie	exon	75524262	75525174	1000	+	.	gene_id "MSTRG.79820"; transcript_id "MSTRG.79820.707"; exon_number "9";
chr17	StringTie	exon	75525690	75525825	1000	+	.	gene_id "MSTRG.79820"; transcript_id "MSTRG.79820.707"; exon_number "10";
chr17	StringTie	exon	75543397	75543501	1000	+	.	gene_id "MSTRG.79820"; transcript_id "MSTRG.79820.707"; exon_number "11";
chr17	StringTie	exon	75556046	75556143	1000	+	.	gene_id "MSTRG.79820"; transcript_id "MSTRG.79820.707"; exon_number "12";
chr17	StringTie	exon	75558155	75558236	1000	+	.	gene_id "MSTRG.79820"; transcript_id "MSTRG.79820.707"; exon_number "13";
chr17	StringTie	exon	75558512	75558627	1000	+	.	gene_id "MSTRG.79820"; transcript_id "MSTRG.79820.707"; exon_number "14";
chr17	StringTie	exon	75559252	75559410	1000	+	.	gene_id "MSTRG.79820"; transcript_id "MSTRG.79820.707"; exon_number "15";
chr17	StringTie	exon	75563016	75563178	1000	+	.	gene_id "MSTRG.79820"; transcript_id "MSTRG.79820.707"; exon_number "16";
chr17	StringTie	exon	75563331	75563463	1000	+	.	gene_id "MSTRG.79820"; transcript_id "MSTRG.79820.707"; exon_number "17";
chr17	StringTie	exon	75563752	75563806	1000	+	.	gene_id "MSTRG.79820"; transcript_id "MSTRG.79820.707"; exon_number "18";
chr17	StringTie	exon	75564353	75564507	1000	+	.	gene_id "MSTRG.79820"; transcript_id "MSTRG.79820.707"; exon_number "19";
chr17	StringTie	exon	75568476	75568693	1000	+	.	gene_id "MSTRG.79820"; transcript_id "MSTRG.79820.707"; exon_number "20";
chr17	StringTie	exon	75568772	75568839	1000	+	.	gene_id "MSTRG.79820"; transcript_id "MSTRG.79820.707"; exon_number "21";
chr17	StringTie	exon	75568978	75569131	1000	+	.	gene_id "MSTRG.79820"; transcript_id "MSTRG.79820.707"; exon_number "22";
chr17	StringTie	exon	75569221	75569325	1000	+	.	gene_id "MSTRG.79820"; transcript_id "MSTRG.79820.707"; exon_number "23";
chr17	StringTie	exon	75569963	75570255	1000	+	.	gene_id "MSTRG.79820"; transcript_id "MSTRG.79820.707"; exon_number "24";
chr17	StringTie	exon	75570348	75570510	1000	+	.	gene_id "MSTRG.79820"; transcript_id "MSTRG.79820.707"; exon_number "25";
chr17	StringTie	exon	75570950	75571100	1000	+	.	gene_id "MSTRG.79820"; transcript_id "MSTRG.79820.707"; exon_number "26";
chr17	StringTie	exon	75571667	75571783	1000	+	.	gene_id "MSTRG.79820"; transcript_id "MSTRG.79820.707"; exon_number "27";
chr17	StringTie	exon	75571898	75572064	1000	+	.	gene_id "MSTRG.79820"; transcript_id "MSTRG.79820.707"; exon_number "28";
chr17	StringTie	exon	75573014	75573278	1000	+	.	gene_id "MSTRG.79820"; transcript_id "MSTRG.79820.707"; exon_number "29";
chr17	StringTie	exon	75573481	75573631	1000	+	.	gene_id "MSTRG.79820"; transcript_id "MSTRG.79820.707"; exon_number "30";
chr17	StringTie	exon	75573952	75573980	1000	+	.	gene_id "MSTRG.79820"; transcript_id "MSTRG.79820.707"; exon_number "31";
chr17	StringTie	exon	75574213	75574260	1000	+	.	gene_id "MSTRG.79820"; transcript_id "MSTRG.79820.707"; exon_number "32";
chr17	StringTie	exon	75574610	75574668	1000	+	.	gene_id "MSTRG.79820"; transcript_id "MSTRG.79820.707"; exon_number "33";
chr17	StringTie	exon	75574874	75575250	1000	+	.	gene_id "MSTRG.79820"; transcript_id "MSTRG.79820.707"; exon_number "34";
chr17	StringTie	transcript	75516702	75575226	1000	+	.	gene_id "MSTRG.79820"; transcript_id "MSTRG.79820.708";
chr17	StringTie	exon	75516702	75516910	1000	+	.	gene_id "MSTRG.79820"; transcript_id "MSTRG.79820.708"; exon_number "1";
chr17	StringTie	exon	75517009	75517072	1000	+	.	gene_id "MSTRG.79820"; transcript_id "MSTRG.79820.708"; exon_number "2";
chr17	StringTie	exon	75517161	75517244	1000	+	.	gene_id "MSTRG.79820"; transcript_id "MSTRG.79820.708"; exon_number "3";
chr17	StringTie	exon	75517557	75517655	1000	+	.	gene_id "MSTRG.79820"; transcript_id "MSTRG.79820.708"; exon_number "4";
chr17	StringTie	exon	75518995	75519047	1000	+	.	gene_id "MSTRG.79820"; transcript_id "MSTRG.79820.708"; exon_number "5";
chr17	StringTie	exon	75521409	75522521	1000	+	.	gene_id "MSTRG.79820"; transcript_id "MSTRG.79820.708"; exon_number "6";
chr17	StringTie	exon	75523275	75523335	1000	+	.	gene_id "MSTRG.79820"; transcript_id "MSTRG.79820.708"; exon_number "7";
chr17	StringTie	exon	75523663	75523779	1000	+	.	gene_id "MSTRG.79820"; transcript_id "MSTRG.79820.708"; exon_number "8";
chr17	StringTie	exon	75524262	75525174	1000	+	.	gene_id "MSTRG.79820"; transcript_id "MSTRG.79820.708"; exon_number "9";
chr17	StringTie	exon	75525690	75525825	1000	+	.	gene_id "MSTRG.79820"; transcript_id "MSTRG.79820.708"; exon_number "10";
chr17	StringTie	exon	75533642	75533705	1000	+	.	gene_id "MSTRG.79820"; transcript_id "MSTRG.79820.708"; exon_number "11";
chr17	StringTie	exon	75543397	75543501	1000	+	.	gene_id "MSTRG.79820"; transcript_id "MSTRG.79820.708"; exon_number "12";
chr17	StringTie	exon	75556046	75556143	1000	+	.	gene_id "MSTRG.79820"; transcript_id "MSTRG.79820.708"; exon_number "13";
chr17	StringTie	exon	75558155	75558236	1000	+	.	gene_id "MSTRG.79820"; transcript_id "MSTRG.79820.708"; exon_number "14";
chr17	StringTie	exon	75558512	75558627	1000	+	.	gene_id "MSTRG.79820"; transcript_id "MSTRG.79820.708"; exon_number "15";
chr17	StringTie	exon	75559252	75559410	1000	+	.	gene_id "MSTRG.79820"; transcript_id "MSTRG.79820.708"; exon_number "16";
chr17	StringTie	exon	75563016	75563178	1000	+	.	gene_id "MSTRG.79820"; transcript_id "MSTRG.79820.708"; exon_number "17";
chr17	StringTie	exon	75563331	75563463	1000	+	.	gene_id "MSTRG.79820"; transcript_id "MSTRG.79820.708"; exon_number "18";
chr17	StringTie	exon	75563752	75563806	1000	+	.	gene_id "MSTRG.79820"; transcript_id "MSTRG.79820.708"; exon_number "19";
chr17	StringTie	exon	75564353	75568693	1000	+	.	gene_id "MSTRG.79820"; transcript_id "MSTRG.79820.708"; exon_number "20";
chr17	StringTie	exon	75568772	75568839	1000	+	.	gene_id "MSTRG.79820"; transcript_id "MSTRG.79820.708"; exon_number "21";
chr17	StringTie	exon	75568978	75569131	1000	+	.	gene_id "MSTRG.79820"; transcript_id "MSTRG.79820.708"; exon_number "22";
chr17	StringTie	exon	75569221	75569325	1000	+	.	gene_id "MSTRG.79820"; transcript_id "MSTRG.79820.708"; exon_number "23";
chr17	StringTie	exon	75569963	75570255	1000	+	.	gene_id "MSTRG.79820"; transcript_id "MSTRG.79820.708"; exon_number "24";
chr17	StringTie	exon	75570348	75570498	1000	+	.	gene_id "MSTRG.79820"; transcript_id "MSTRG.79820.708"; exon_number "25";
chr17	StringTie	exon	75570950	75571100	1000	+	.	gene_id "MSTRG.79820"; transcript_id "MSTRG.79820.708"; exon_number "26";
chr17	StringTie	exon	75571667	75571783	1000	+	.	gene_id "MSTRG.79820"; transcript_id "MSTRG.79820.708"; exon_number "27";
chr17	StringTie	exon	75571898	75572064	1000	+	.	gene_id "MSTRG.79820"; transcript_id "MSTRG.79820.708"; exon_number "28";
chr17	StringTie	exon	75573014	75573278	1000	+	.	gene_id "MSTRG.79820"; transcript_id "MSTRG.79820.708"; exon_number "29";
chr17	StringTie	exon	75573481	75573631	1000	+	.	gene_id "MSTRG.79820"; transcript_id "MSTRG.79820.708"; exon_number "30";
chr17	StringTie	exon	75573952	75573980	1000	+	.	gene_id "MSTRG.79820"; transcript_id "MSTRG.79820.708"; exon_number "31";
chr17	StringTie	exon	75574213	75574260	1000	+	.	gene_id "MSTRG.79820"; transcript_id "MSTRG.79820.708"; exon_number "32";
chr17	StringTie	exon	75574453	75574495	1000	+	.	gene_id "MSTRG.79820"; transcript_id "MSTRG.79820.708"; exon_number "33";
chr17	StringTie	exon	75574610	75574668	1000	+	.	gene_id "MSTRG.79820"; transcript_id "MSTRG.79820.708"; exon_number "34";
chr17	StringTie	exon	75574871	75575226	1000	+	.	gene_id "MSTRG.79820"; transcript_id "MSTRG.79820.708"; exon_number "35";
chr17	StringTie	transcript	75516718	75575213	1000	+	.	gene_id "MSTRG.79820"; transcript_id "MSTRG.79820.709";
chr17	StringTie	exon	75516718	75516910	1000	+	.	gene_id "MSTRG.79820"; transcript_id "MSTRG.79820.709"; exon_number "1";
chr17	StringTie	exon	75517009	75517072	1000	+	.	gene_id "MSTRG.79820"; transcript_id "MSTRG.79820.709"; exon_number "2";
chr17	StringTie	exon	75517161	75517244	1000	+	.	gene_id "MSTRG.79820"; transcript_id "MSTRG.79820.709"; exon_number "3";
chr17	StringTie	exon	75517557	75517655	1000	+	.	gene_id "MSTRG.79820"; transcript_id "MSTRG.79820.709"; exon_number "4";
chr17	StringTie	exon	75518995	75519047	1000	+	.	gene_id "MSTRG.79820"; transcript_id "MSTRG.79820.709"; exon_number "5";
chr17	StringTie	exon	75521409	75521510	1000	+	.	gene_id "MSTRG.79820"; transcript_id "MSTRG.79820.709"; exon_number "6";
chr17	StringTie	exon	75521705	75522333	1000	+	.	gene_id "MSTRG.79820"; transcript_id "MSTRG.79820.709"; exon_number "7";
chr17	StringTie	exon	75523275	75523335	1000	+	.	gene_id "MSTRG.79820"; transcript_id "MSTRG.79820.709"; exon_number "8";
chr17	StringTie	exon	75523663	75523779	1000	+	.	gene_id "MSTRG.79820"; transcript_id "MSTRG.79820.709"; exon_number "9";
chr17	StringTie	exon	75524262	75525174	1000	+	.	gene_id "MSTRG.79820"; transcript_id "MSTRG.79820.709"; exon_number "10";
chr17	StringTie	exon	75543397	75543501	1000	+	.	gene_id "MSTRG.79820"; transcript_id "MSTRG.79820.709"; exon_number "11";
chr17	StringTie	exon	75556046	75556143	1000	+	.	gene_id "MSTRG.79820"; transcript_id "MSTRG.79820.709"; exon_number "12";
chr17	StringTie	exon	75558155	75558236	1000	+	.	gene_id "MSTRG.79820"; transcript_id "MSTRG.79820.709"; exon_number "13";
chr17	StringTie	exon	75558512	75558627	1000	+	.	gene_id "MSTRG.79820"; transcript_id "MSTRG.79820.709"; exon_number "14";
chr17	StringTie	exon	75559252	75559410	1000	+	.	gene_id "MSTRG.79820"; transcript_id "MSTRG.79820.709"; exon_number "15";
chr17	StringTie	exon	75563016	75563178	1000	+	.	gene_id "MSTRG.79820"; transcript_id "MSTRG.79820.709"; exon_number "16";
chr17	StringTie	exon	75563331	75563463	1000	+	.	gene_id "MSTRG.79820"; transcript_id "MSTRG.79820.709"; exon_number "17";
chr17	StringTie	exon	75563752	75563806	1000	+	.	gene_id "MSTRG.79820"; transcript_id "MSTRG.79820.709"; exon_number "18";
chr17	StringTie	exon	75564353	75568693	1000	+	.	gene_id "MSTRG.79820"; transcript_id "MSTRG.79820.709"; exon_number "19";
chr17	StringTie	exon	75568772	75568839	1000	+	.	gene_id "MSTRG.79820"; transcript_id "MSTRG.79820.709"; exon_number "20";
chr17	StringTie	exon	75568978	75569131	1000	+	.	gene_id "MSTRG.79820"; transcript_id "MSTRG.79820.709"; exon_number "21";
chr17	StringTie	exon	75569221	75569321	1000	+	.	gene_id "MSTRG.79820"; transcript_id "MSTRG.79820.709"; exon_number "22";
chr17	StringTie	exon	75569963	75570255	1000	+	.	gene_id "MSTRG.79820"; transcript_id "MSTRG.79820.709"; exon_number "23";
chr17	StringTie	exon	75570348	75570498	1000	+	.	gene_id "MSTRG.79820"; transcript_id "MSTRG.79820.709"; exon_number "24";
chr17	StringTie	exon	75570950	75571100	1000	+	.	gene_id "MSTRG.79820"; transcript_id "MSTRG.79820.709"; exon_number "25";
chr17	StringTie	exon	75571667	75571783	1000	+	.	gene_id "MSTRG.79820"; transcript_id "MSTRG.79820.709"; exon_number "26";
chr17	StringTie	exon	75571898	75572064	1000	+	.	gene_id "MSTRG.79820"; transcript_id "MSTRG.79820.709"; exon_number "27";
chr17	StringTie	exon	75573014	75573278	1000	+	.	gene_id "MSTRG.79820"; transcript_id "MSTRG.79820.709"; exon_number "28";
chr17	StringTie	exon	75573481	75573631	1000	+	.	gene_id "MSTRG.79820"; transcript_id "MSTRG.79820.709"; exon_number "29";
chr17	StringTie	exon	75573952	75573980	1000	+	.	gene_id "MSTRG.79820"; transcript_id "MSTRG.79820.709"; exon_number "30";
chr17	StringTie	exon	75574213	75574260	1000	+	.	gene_id "MSTRG.79820"; transcript_id "MSTRG.79820.709"; exon_number "31";
chr17	StringTie	exon	75574453	75574495	1000	+	.	gene_id "MSTRG.79820"; transcript_id "MSTRG.79820.709"; exon_number "32";
chr17	StringTie	exon	75574610	75574668	1000	+	.	gene_id "MSTRG.79820"; transcript_id "MSTRG.79820.709"; exon_number "33";
chr17	StringTie	exon	75574874	75575213	1000	+	.	gene_id "MSTRG.79820"; transcript_id "MSTRG.79820.709"; exon_number "34";
chr17	StringTie	transcript	75456312	75500264	1000	+	.	gene_id "MSTRG.79820"; transcript_id "MSTRG.79820.71";
chr17	StringTie	exon	75456312	75456751	1000	+	.	gene_id "MSTRG.79820"; transcript_id "MSTRG.79820.71"; exon_number "1";
chr17	StringTie	exon	75457294	75457477	1000	+	.	gene_id "MSTRG.79820"; transcript_id "MSTRG.79820.71"; exon_number "2";
chr17	StringTie	exon	75471800	75471929	1000	+	.	gene_id "MSTRG.79820"; transcript_id "MSTRG.79820.71"; exon_number "3";
chr17	StringTie	exon	75485428	75485547	1000	+	.	gene_id "MSTRG.79820"; transcript_id "MSTRG.79820.71"; exon_number "4";
chr17	StringTie	exon	75485871	75485998	1000	+	.	gene_id "MSTRG.79820"; transcript_id "MSTRG.79820.71"; exon_number "5";
chr17	StringTie	exon	75486290	75486426	1000	+	.	gene_id "MSTRG.79820"; transcript_id "MSTRG.79820.71"; exon_number "6";
chr17	StringTie	exon	75487932	75488134	1000	+	.	gene_id "MSTRG.79820"; transcript_id "MSTRG.79820.71"; exon_number "7";
chr17	StringTie	exon	75488759	75488910	1000	+	.	gene_id "MSTRG.79820"; transcript_id "MSTRG.79820.71"; exon_number "8";
chr17	StringTie	exon	75489266	75489368	1000	+	.	gene_id "MSTRG.79820"; transcript_id "MSTRG.79820.71"; exon_number "9";
chr17	StringTie	exon	75489576	75489662	1000	+	.	gene_id "MSTRG.79820"; transcript_id "MSTRG.79820.71"; exon_number "10";
chr17	StringTie	exon	75490234	75490350	1000	+	.	gene_id "MSTRG.79820"; transcript_id "MSTRG.79820.71"; exon_number "11";
chr17	StringTie	exon	75490702	75490758	1000	+	.	gene_id "MSTRG.79820"; transcript_id "MSTRG.79820.71"; exon_number "12";
chr17	StringTie	exon	75491049	75491153	1000	+	.	gene_id "MSTRG.79820"; transcript_id "MSTRG.79820.71"; exon_number "13";
chr17	StringTie	exon	75491303	75491467	1000	+	.	gene_id "MSTRG.79820"; transcript_id "MSTRG.79820.71"; exon_number "14";
chr17	StringTie	exon	75491691	75491852	1000	+	.	gene_id "MSTRG.79820"; transcript_id "MSTRG.79820.71"; exon_number "15";
chr17	StringTie	exon	75492474	75492789	1000	+	.	gene_id "MSTRG.79820"; transcript_id "MSTRG.79820.71"; exon_number "16";
chr17	StringTie	exon	75492929	75493102	1000	+	.	gene_id "MSTRG.79820"; transcript_id "MSTRG.79820.71"; exon_number "17";
chr17	StringTie	exon	75493491	75493593	1000	+	.	gene_id "MSTRG.79820"; transcript_id "MSTRG.79820.71"; exon_number "18";
chr17	StringTie	exon	75493699	75493916	1000	+	.	gene_id "MSTRG.79820"; transcript_id "MSTRG.79820.71"; exon_number "19";
chr17	StringTie	exon	75494627	75494808	1000	+	.	gene_id "MSTRG.79820"; transcript_id "MSTRG.79820.71"; exon_number "20";
chr17	StringTie	exon	75494896	75495034	1000	+	.	gene_id "MSTRG.79820"; transcript_id "MSTRG.79820.71"; exon_number "21";
chr17	StringTie	exon	75495284	75495399	1000	+	.	gene_id "MSTRG.79820"; transcript_id "MSTRG.79820.71"; exon_number "22";
chr17	StringTie	exon	75495544	75495643	1000	+	.	gene_id "MSTRG.79820"; transcript_id "MSTRG.79820.71"; exon_number "23";
chr17	StringTie	exon	75495966	75496074	1000	+	.	gene_id "MSTRG.79820"; transcript_id "MSTRG.79820.71"; exon_number "24";
chr17	StringTie	exon	75496282	75496471	1000	+	.	gene_id "MSTRG.79820"; transcript_id "MSTRG.79820.71"; exon_number "25";
chr17	StringTie	exon	75497113	75497198	1000	+	.	gene_id "MSTRG.79820"; transcript_id "MSTRG.79820.71"; exon_number "26";
chr17	StringTie	exon	75497781	75497862	1000	+	.	gene_id "MSTRG.79820"; transcript_id "MSTRG.79820.71"; exon_number "27";
chr17	StringTie	exon	75498175	75498323	1000	+	.	gene_id "MSTRG.79820"; transcript_id "MSTRG.79820.71"; exon_number "28";
chr17	StringTie	exon	75498444	75498538	1000	+	.	gene_id "MSTRG.79820"; transcript_id "MSTRG.79820.71"; exon_number "29";
chr17	StringTie	exon	75498629	75498722	1000	+	.	gene_id "MSTRG.79820"; transcript_id "MSTRG.79820.71"; exon_number "30";
chr17	StringTie	exon	75498912	75499082	1000	+	.	gene_id "MSTRG.79820"; transcript_id "MSTRG.79820.71"; exon_number "31";
chr17	StringTie	exon	75499262	75500264	1000	+	.	gene_id "MSTRG.79820"; transcript_id "MSTRG.79820.71"; exon_number "32";
chr17	StringTie	transcript	75516723	75575220	1000	+	.	gene_id "MSTRG.79820"; transcript_id "MSTRG.79820.710";
chr17	StringTie	exon	75516723	75517072	1000	+	.	gene_id "MSTRG.79820"; transcript_id "MSTRG.79820.710"; exon_number "1";
chr17	StringTie	exon	75517161	75517244	1000	+	.	gene_id "MSTRG.79820"; transcript_id "MSTRG.79820.710"; exon_number "2";
chr17	StringTie	exon	75517557	75517655	1000	+	.	gene_id "MSTRG.79820"; transcript_id "MSTRG.79820.710"; exon_number "3";
chr17	StringTie	exon	75518995	75519047	1000	+	.	gene_id "MSTRG.79820"; transcript_id "MSTRG.79820.710"; exon_number "4";
chr17	StringTie	exon	75519755	75522521	1000	+	.	gene_id "MSTRG.79820"; transcript_id "MSTRG.79820.710"; exon_number "5";
chr17	StringTie	exon	75523275	75523779	1000	+	.	gene_id "MSTRG.79820"; transcript_id "MSTRG.79820.710"; exon_number "6";
chr17	StringTie	exon	75524262	75525174	1000	+	.	gene_id "MSTRG.79820"; transcript_id "MSTRG.79820.710"; exon_number "7";
chr17	StringTie	exon	75525690	75525825	1000	+	.	gene_id "MSTRG.79820"; transcript_id "MSTRG.79820.710"; exon_number "8";
chr17	StringTie	exon	75538531	75538636	1000	+	.	gene_id "MSTRG.79820"; transcript_id "MSTRG.79820.710"; exon_number "9";
chr17	StringTie	exon	75543397	75543501	1000	+	.	gene_id "MSTRG.79820"; transcript_id "MSTRG.79820.710"; exon_number "10";
chr17	StringTie	exon	75556046	75556143	1000	+	.	gene_id "MSTRG.79820"; transcript_id "MSTRG.79820.710"; exon_number "11";
chr17	StringTie	exon	75558155	75558236	1000	+	.	gene_id "MSTRG.79820"; transcript_id "MSTRG.79820.710"; exon_number "12";
chr17	StringTie	exon	75558512	75558627	1000	+	.	gene_id "MSTRG.79820"; transcript_id "MSTRG.79820.710"; exon_number "13";
chr17	StringTie	exon	75559252	75559410	1000	+	.	gene_id "MSTRG.79820"; transcript_id "MSTRG.79820.710"; exon_number "14";
chr17	StringTie	exon	75563016	75563178	1000	+	.	gene_id "MSTRG.79820"; transcript_id "MSTRG.79820.710"; exon_number "15";
chr17	StringTie	exon	75563331	75563463	1000	+	.	gene_id "MSTRG.79820"; transcript_id "MSTRG.79820.710"; exon_number "16";
chr17	StringTie	exon	75563752	75563806	1000	+	.	gene_id "MSTRG.79820"; transcript_id "MSTRG.79820.710"; exon_number "17";
chr17	StringTie	exon	75564353	75564507	1000	+	.	gene_id "MSTRG.79820"; transcript_id "MSTRG.79820.710"; exon_number "18";
chr17	StringTie	exon	75568476	75568693	1000	+	.	gene_id "MSTRG.79820"; transcript_id "MSTRG.79820.710"; exon_number "19";
chr17	StringTie	exon	75568772	75568839	1000	+	.	gene_id "MSTRG.79820"; transcript_id "MSTRG.79820.710"; exon_number "20";
chr17	StringTie	exon	75568978	75569131	1000	+	.	gene_id "MSTRG.79820"; transcript_id "MSTRG.79820.710"; exon_number "21";
chr17	StringTie	exon	75569221	75569325	1000	+	.	gene_id "MSTRG.79820"; transcript_id "MSTRG.79820.710"; exon_number "22";
chr17	StringTie	exon	75569963	75570255	1000	+	.	gene_id "MSTRG.79820"; transcript_id "MSTRG.79820.710"; exon_number "23";
chr17	StringTie	exon	75570348	75570510	1000	+	.	gene_id "MSTRG.79820"; transcript_id "MSTRG.79820.710"; exon_number "24";
chr17	StringTie	exon	75570950	75571100	1000	+	.	gene_id "MSTRG.79820"; transcript_id "MSTRG.79820.710"; exon_number "25";
chr17	StringTie	exon	75571667	75571783	1000	+	.	gene_id "MSTRG.79820"; transcript_id "MSTRG.79820.710"; exon_number "26";
chr17	StringTie	exon	75571898	75572064	1000	+	.	gene_id "MSTRG.79820"; transcript_id "MSTRG.79820.710"; exon_number "27";
chr17	StringTie	exon	75573014	75573278	1000	+	.	gene_id "MSTRG.79820"; transcript_id "MSTRG.79820.710"; exon_number "28";
chr17	StringTie	exon	75573481	75573631	1000	+	.	gene_id "MSTRG.79820"; transcript_id "MSTRG.79820.710"; exon_number "29";
chr17	StringTie	exon	75573952	75573980	1000	+	.	gene_id "MSTRG.79820"; transcript_id "MSTRG.79820.710"; exon_number "30";
chr17	StringTie	exon	75574213	75574260	1000	+	.	gene_id "MSTRG.79820"; transcript_id "MSTRG.79820.710"; exon_number "31";
chr17	StringTie	exon	75574453	75574495	1000	+	.	gene_id "MSTRG.79820"; transcript_id "MSTRG.79820.710"; exon_number "32";
chr17	StringTie	exon	75574610	75574668	1000	+	.	gene_id "MSTRG.79820"; transcript_id "MSTRG.79820.710"; exon_number "33";
chr17	StringTie	exon	75574874	75575220	1000	+	.	gene_id "MSTRG.79820"; transcript_id "MSTRG.79820.710"; exon_number "34";
chr17	StringTie	transcript	75516724	75575278	1000	+	.	gene_id "MSTRG.79820"; transcript_id "MSTRG.79820.711";
chr17	StringTie	exon	75516724	75516910	1000	+	.	gene_id "MSTRG.79820"; transcript_id "MSTRG.79820.711"; exon_number "1";
chr17	StringTie	exon	75517009	75517072	1000	+	.	gene_id "MSTRG.79820"; transcript_id "MSTRG.79820.711"; exon_number "2";
chr17	StringTie	exon	75517161	75517244	1000	+	.	gene_id "MSTRG.79820"; transcript_id "MSTRG.79820.711"; exon_number "3";
chr17	StringTie	exon	75517557	75517655	1000	+	.	gene_id "MSTRG.79820"; transcript_id "MSTRG.79820.711"; exon_number "4";
chr17	StringTie	exon	75518995	75519047	1000	+	.	gene_id "MSTRG.79820"; transcript_id "MSTRG.79820.711"; exon_number "5";
chr17	StringTie	exon	75521409	75521510	1000	+	.	gene_id "MSTRG.79820"; transcript_id "MSTRG.79820.711"; exon_number "6";
chr17	StringTie	exon	75521705	75522521	1000	+	.	gene_id "MSTRG.79820"; transcript_id "MSTRG.79820.711"; exon_number "7";
chr17	StringTie	exon	75523275	75523335	1000	+	.	gene_id "MSTRG.79820"; transcript_id "MSTRG.79820.711"; exon_number "8";
chr17	StringTie	exon	75523663	75523779	1000	+	.	gene_id "MSTRG.79820"; transcript_id "MSTRG.79820.711"; exon_number "9";
chr17	StringTie	exon	75524262	75525174	1000	+	.	gene_id "MSTRG.79820"; transcript_id "MSTRG.79820.711"; exon_number "10";
chr17	StringTie	exon	75525690	75525825	1000	+	.	gene_id "MSTRG.79820"; transcript_id "MSTRG.79820.711"; exon_number "11";
chr17	StringTie	exon	75538531	75538636	1000	+	.	gene_id "MSTRG.79820"; transcript_id "MSTRG.79820.711"; exon_number "12";
chr17	StringTie	exon	75543397	75543501	1000	+	.	gene_id "MSTRG.79820"; transcript_id "MSTRG.79820.711"; exon_number "13";
chr17	StringTie	exon	75556046	75556143	1000	+	.	gene_id "MSTRG.79820"; transcript_id "MSTRG.79820.711"; exon_number "14";
chr17	StringTie	exon	75558155	75558236	1000	+	.	gene_id "MSTRG.79820"; transcript_id "MSTRG.79820.711"; exon_number "15";
chr17	StringTie	exon	75558512	75558627	1000	+	.	gene_id "MSTRG.79820"; transcript_id "MSTRG.79820.711"; exon_number "16";
chr17	StringTie	exon	75559252	75559410	1000	+	.	gene_id "MSTRG.79820"; transcript_id "MSTRG.79820.711"; exon_number "17";
chr17	StringTie	exon	75563016	75563178	1000	+	.	gene_id "MSTRG.79820"; transcript_id "MSTRG.79820.711"; exon_number "18";
chr17	StringTie	exon	75563331	75563463	1000	+	.	gene_id "MSTRG.79820"; transcript_id "MSTRG.79820.711"; exon_number "19";
chr17	StringTie	exon	75563752	75563806	1000	+	.	gene_id "MSTRG.79820"; transcript_id "MSTRG.79820.711"; exon_number "20";
chr17	StringTie	exon	75564353	75564528	1000	+	.	gene_id "MSTRG.79820"; transcript_id "MSTRG.79820.711"; exon_number "21";
chr17	StringTie	exon	75568476	75568693	1000	+	.	gene_id "MSTRG.79820"; transcript_id "MSTRG.79820.711"; exon_number "22";
chr17	StringTie	exon	75568772	75568839	1000	+	.	gene_id "MSTRG.79820"; transcript_id "MSTRG.79820.711"; exon_number "23";
chr17	StringTie	exon	75568978	75569131	1000	+	.	gene_id "MSTRG.79820"; transcript_id "MSTRG.79820.711"; exon_number "24";
chr17	StringTie	exon	75569221	75569325	1000	+	.	gene_id "MSTRG.79820"; transcript_id "MSTRG.79820.711"; exon_number "25";
chr17	StringTie	exon	75569963	75570255	1000	+	.	gene_id "MSTRG.79820"; transcript_id "MSTRG.79820.711"; exon_number "26";
chr17	StringTie	exon	75570348	75570498	1000	+	.	gene_id "MSTRG.79820"; transcript_id "MSTRG.79820.711"; exon_number "27";
chr17	StringTie	exon	75570950	75571100	1000	+	.	gene_id "MSTRG.79820"; transcript_id "MSTRG.79820.711"; exon_number "28";
chr17	StringTie	exon	75571667	75571783	1000	+	.	gene_id "MSTRG.79820"; transcript_id "MSTRG.79820.711"; exon_number "29";
chr17	StringTie	exon	75571898	75572064	1000	+	.	gene_id "MSTRG.79820"; transcript_id "MSTRG.79820.711"; exon_number "30";
chr17	StringTie	exon	75573014	75573278	1000	+	.	gene_id "MSTRG.79820"; transcript_id "MSTRG.79820.711"; exon_number "31";
chr17	StringTie	exon	75573481	75573631	1000	+	.	gene_id "MSTRG.79820"; transcript_id "MSTRG.79820.711"; exon_number "32";
chr17	StringTie	exon	75573952	75573980	1000	+	.	gene_id "MSTRG.79820"; transcript_id "MSTRG.79820.711"; exon_number "33";
chr17	StringTie	exon	75574213	75574260	1000	+	.	gene_id "MSTRG.79820"; transcript_id "MSTRG.79820.711"; exon_number "34";
chr17	StringTie	exon	75574453	75574495	1000	+	.	gene_id "MSTRG.79820"; transcript_id "MSTRG.79820.711"; exon_number "35";
chr17	StringTie	exon	75574610	75574668	1000	+	.	gene_id "MSTRG.79820"; transcript_id "MSTRG.79820.711"; exon_number "36";
chr17	StringTie	exon	75574874	75575278	1000	+	.	gene_id "MSTRG.79820"; transcript_id "MSTRG.79820.711"; exon_number "37";
chr17	StringTie	transcript	75516726	75575217	1000	+	.	gene_id "MSTRG.79820"; transcript_id "MSTRG.79820.712";
chr17	StringTie	exon	75516726	75517072	1000	+	.	gene_id "MSTRG.79820"; transcript_id "MSTRG.79820.712"; exon_number "1";
chr17	StringTie	exon	75517161	75517244	1000	+	.	gene_id "MSTRG.79820"; transcript_id "MSTRG.79820.712"; exon_number "2";
chr17	StringTie	exon	75517557	75517655	1000	+	.	gene_id "MSTRG.79820"; transcript_id "MSTRG.79820.712"; exon_number "3";
chr17	StringTie	exon	75518995	75519047	1000	+	.	gene_id "MSTRG.79820"; transcript_id "MSTRG.79820.712"; exon_number "4";
chr17	StringTie	exon	75521409	75522333	1000	+	.	gene_id "MSTRG.79820"; transcript_id "MSTRG.79820.712"; exon_number "5";
chr17	StringTie	exon	75523275	75523335	1000	+	.	gene_id "MSTRG.79820"; transcript_id "MSTRG.79820.712"; exon_number "6";
chr17	StringTie	exon	75523663	75525174	1000	+	.	gene_id "MSTRG.79820"; transcript_id "MSTRG.79820.712"; exon_number "7";
chr17	StringTie	exon	75525690	75525825	1000	+	.	gene_id "MSTRG.79820"; transcript_id "MSTRG.79820.712"; exon_number "8";
chr17	StringTie	exon	75543397	75543501	1000	+	.	gene_id "MSTRG.79820"; transcript_id "MSTRG.79820.712"; exon_number "9";
chr17	StringTie	exon	75551170	75551404	1000	+	.	gene_id "MSTRG.79820"; transcript_id "MSTRG.79820.712"; exon_number "10";
chr17	StringTie	exon	75556046	75556143	1000	+	.	gene_id "MSTRG.79820"; transcript_id "MSTRG.79820.712"; exon_number "11";
chr17	StringTie	exon	75558155	75558236	1000	+	.	gene_id "MSTRG.79820"; transcript_id "MSTRG.79820.712"; exon_number "12";
chr17	StringTie	exon	75558512	75558627	1000	+	.	gene_id "MSTRG.79820"; transcript_id "MSTRG.79820.712"; exon_number "13";
chr17	StringTie	exon	75559252	75559410	1000	+	.	gene_id "MSTRG.79820"; transcript_id "MSTRG.79820.712"; exon_number "14";
chr17	StringTie	exon	75563016	75563178	1000	+	.	gene_id "MSTRG.79820"; transcript_id "MSTRG.79820.712"; exon_number "15";
chr17	StringTie	exon	75563331	75563463	1000	+	.	gene_id "MSTRG.79820"; transcript_id "MSTRG.79820.712"; exon_number "16";
chr17	StringTie	exon	75563752	75563806	1000	+	.	gene_id "MSTRG.79820"; transcript_id "MSTRG.79820.712"; exon_number "17";
chr17	StringTie	exon	75564353	75568693	1000	+	.	gene_id "MSTRG.79820"; transcript_id "MSTRG.79820.712"; exon_number "18";
chr17	StringTie	exon	75568772	75568839	1000	+	.	gene_id "MSTRG.79820"; transcript_id "MSTRG.79820.712"; exon_number "19";
chr17	StringTie	exon	75568961	75569131	1000	+	.	gene_id "MSTRG.79820"; transcript_id "MSTRG.79820.712"; exon_number "20";
chr17	StringTie	exon	75569221	75569311	1000	+	.	gene_id "MSTRG.79820"; transcript_id "MSTRG.79820.712"; exon_number "21";
chr17	StringTie	exon	75569963	75570255	1000	+	.	gene_id "MSTRG.79820"; transcript_id "MSTRG.79820.712"; exon_number "22";
chr17	StringTie	exon	75570348	75570498	1000	+	.	gene_id "MSTRG.79820"; transcript_id "MSTRG.79820.712"; exon_number "23";
chr17	StringTie	exon	75570950	75571100	1000	+	.	gene_id "MSTRG.79820"; transcript_id "MSTRG.79820.712"; exon_number "24";
chr17	StringTie	exon	75571667	75571783	1000	+	.	gene_id "MSTRG.79820"; transcript_id "MSTRG.79820.712"; exon_number "25";
chr17	StringTie	exon	75571898	75572064	1000	+	.	gene_id "MSTRG.79820"; transcript_id "MSTRG.79820.712"; exon_number "26";
chr17	StringTie	exon	75573014	75573278	1000	+	.	gene_id "MSTRG.79820"; transcript_id "MSTRG.79820.712"; exon_number "27";
chr17	StringTie	exon	75573481	75573631	1000	+	.	gene_id "MSTRG.79820"; transcript_id "MSTRG.79820.712"; exon_number "28";
chr17	StringTie	exon	75573952	75573980	1000	+	.	gene_id "MSTRG.79820"; transcript_id "MSTRG.79820.712"; exon_number "29";
chr17	StringTie	exon	75574213	75574260	1000	+	.	gene_id "MSTRG.79820"; transcript_id "MSTRG.79820.712"; exon_number "30";
chr17	StringTie	exon	75574453	75574495	1000	+	.	gene_id "MSTRG.79820"; transcript_id "MSTRG.79820.712"; exon_number "31";
chr17	StringTie	exon	75574610	75574668	1000	+	.	gene_id "MSTRG.79820"; transcript_id "MSTRG.79820.712"; exon_number "32";
chr17	StringTie	exon	75574871	75575217	1000	+	.	gene_id "MSTRG.79820"; transcript_id "MSTRG.79820.712"; exon_number "33";
chr17	StringTie	transcript	75516746	75575215	1000	+	.	gene_id "MSTRG.79820"; transcript_id "MSTRG.79820.713";
chr17	StringTie	exon	75516746	75517072	1000	+	.	gene_id "MSTRG.79820"; transcript_id "MSTRG.79820.713"; exon_number "1";
chr17	StringTie	exon	75517161	75517244	1000	+	.	gene_id "MSTRG.79820"; transcript_id "MSTRG.79820.713"; exon_number "2";
chr17	StringTie	exon	75517557	75517655	1000	+	.	gene_id "MSTRG.79820"; transcript_id "MSTRG.79820.713"; exon_number "3";
chr17	StringTie	exon	75518995	75519047	1000	+	.	gene_id "MSTRG.79820"; transcript_id "MSTRG.79820.713"; exon_number "4";
chr17	StringTie	exon	75521409	75521510	1000	+	.	gene_id "MSTRG.79820"; transcript_id "MSTRG.79820.713"; exon_number "5";
chr17	StringTie	exon	75521705	75522521	1000	+	.	gene_id "MSTRG.79820"; transcript_id "MSTRG.79820.713"; exon_number "6";
chr17	StringTie	exon	75523275	75525174	1000	+	.	gene_id "MSTRG.79820"; transcript_id "MSTRG.79820.713"; exon_number "7";
chr17	StringTie	exon	75525690	75525825	1000	+	.	gene_id "MSTRG.79820"; transcript_id "MSTRG.79820.713"; exon_number "8";
chr17	StringTie	exon	75538531	75538636	1000	+	.	gene_id "MSTRG.79820"; transcript_id "MSTRG.79820.713"; exon_number "9";
chr17	StringTie	exon	75543397	75543501	1000	+	.	gene_id "MSTRG.79820"; transcript_id "MSTRG.79820.713"; exon_number "10";
chr17	StringTie	exon	75556046	75556143	1000	+	.	gene_id "MSTRG.79820"; transcript_id "MSTRG.79820.713"; exon_number "11";
chr17	StringTie	exon	75558155	75558236	1000	+	.	gene_id "MSTRG.79820"; transcript_id "MSTRG.79820.713"; exon_number "12";
chr17	StringTie	exon	75558512	75558627	1000	+	.	gene_id "MSTRG.79820"; transcript_id "MSTRG.79820.713"; exon_number "13";
chr17	StringTie	exon	75559252	75559410	1000	+	.	gene_id "MSTRG.79820"; transcript_id "MSTRG.79820.713"; exon_number "14";
chr17	StringTie	exon	75563016	75563178	1000	+	.	gene_id "MSTRG.79820"; transcript_id "MSTRG.79820.713"; exon_number "15";
chr17	StringTie	exon	75563331	75563463	1000	+	.	gene_id "MSTRG.79820"; transcript_id "MSTRG.79820.713"; exon_number "16";
chr17	StringTie	exon	75563752	75563806	1000	+	.	gene_id "MSTRG.79820"; transcript_id "MSTRG.79820.713"; exon_number "17";
chr17	StringTie	exon	75564353	75564507	1000	+	.	gene_id "MSTRG.79820"; transcript_id "MSTRG.79820.713"; exon_number "18";
chr17	StringTie	exon	75568476	75568693	1000	+	.	gene_id "MSTRG.79820"; transcript_id "MSTRG.79820.713"; exon_number "19";
chr17	StringTie	exon	75568772	75568839	1000	+	.	gene_id "MSTRG.79820"; transcript_id "MSTRG.79820.713"; exon_number "20";
chr17	StringTie	exon	75568978	75569131	1000	+	.	gene_id "MSTRG.79820"; transcript_id "MSTRG.79820.713"; exon_number "21";
chr17	StringTie	exon	75569221	75569321	1000	+	.	gene_id "MSTRG.79820"; transcript_id "MSTRG.79820.713"; exon_number "22";
chr17	StringTie	exon	75569963	75570255	1000	+	.	gene_id "MSTRG.79820"; transcript_id "MSTRG.79820.713"; exon_number "23";
chr17	StringTie	exon	75570348	75570510	1000	+	.	gene_id "MSTRG.79820"; transcript_id "MSTRG.79820.713"; exon_number "24";
chr17	StringTie	exon	75570950	75571100	1000	+	.	gene_id "MSTRG.79820"; transcript_id "MSTRG.79820.713"; exon_number "25";
chr17	StringTie	exon	75571667	75571783	1000	+	.	gene_id "MSTRG.79820"; transcript_id "MSTRG.79820.713"; exon_number "26";
chr17	StringTie	exon	75571898	75572064	1000	+	.	gene_id "MSTRG.79820"; transcript_id "MSTRG.79820.713"; exon_number "27";
chr17	StringTie	exon	75573014	75573278	1000	+	.	gene_id "MSTRG.79820"; transcript_id "MSTRG.79820.713"; exon_number "28";
chr17	StringTie	exon	75573481	75573631	1000	+	.	gene_id "MSTRG.79820"; transcript_id "MSTRG.79820.713"; exon_number "29";
chr17	StringTie	exon	75573952	75573980	1000	+	.	gene_id "MSTRG.79820"; transcript_id "MSTRG.79820.713"; exon_number "30";
chr17	StringTie	exon	75574213	75574260	1000	+	.	gene_id "MSTRG.79820"; transcript_id "MSTRG.79820.713"; exon_number "31";
chr17	StringTie	exon	75574453	75574495	1000	+	.	gene_id "MSTRG.79820"; transcript_id "MSTRG.79820.713"; exon_number "32";
chr17	StringTie	exon	75574610	75574668	1000	+	.	gene_id "MSTRG.79820"; transcript_id "MSTRG.79820.713"; exon_number "33";
chr17	StringTie	exon	75574874	75575215	1000	+	.	gene_id "MSTRG.79820"; transcript_id "MSTRG.79820.713"; exon_number "34";
chr17	StringTie	transcript	75516749	75575215	1000	+	.	gene_id "MSTRG.79820"; transcript_id "MSTRG.79820.714";
chr17	StringTie	exon	75516749	75516910	1000	+	.	gene_id "MSTRG.79820"; transcript_id "MSTRG.79820.714"; exon_number "1";
chr17	StringTie	exon	75517009	75517072	1000	+	.	gene_id "MSTRG.79820"; transcript_id "MSTRG.79820.714"; exon_number "2";
chr17	StringTie	exon	75517161	75517244	1000	+	.	gene_id "MSTRG.79820"; transcript_id "MSTRG.79820.714"; exon_number "3";
chr17	StringTie	exon	75517557	75517655	1000	+	.	gene_id "MSTRG.79820"; transcript_id "MSTRG.79820.714"; exon_number "4";
chr17	StringTie	exon	75518995	75519047	1000	+	.	gene_id "MSTRG.79820"; transcript_id "MSTRG.79820.714"; exon_number "5";
chr17	StringTie	exon	75521409	75523335	1000	+	.	gene_id "MSTRG.79820"; transcript_id "MSTRG.79820.714"; exon_number "6";
chr17	StringTie	exon	75523663	75525174	1000	+	.	gene_id "MSTRG.79820"; transcript_id "MSTRG.79820.714"; exon_number "7";
chr17	StringTie	exon	75543397	75543501	1000	+	.	gene_id "MSTRG.79820"; transcript_id "MSTRG.79820.714"; exon_number "8";
chr17	StringTie	exon	75556046	75556143	1000	+	.	gene_id "MSTRG.79820"; transcript_id "MSTRG.79820.714"; exon_number "9";
chr17	StringTie	exon	75558155	75558236	1000	+	.	gene_id "MSTRG.79820"; transcript_id "MSTRG.79820.714"; exon_number "10";
chr17	StringTie	exon	75558512	75558627	1000	+	.	gene_id "MSTRG.79820"; transcript_id "MSTRG.79820.714"; exon_number "11";
chr17	StringTie	exon	75559252	75559410	1000	+	.	gene_id "MSTRG.79820"; transcript_id "MSTRG.79820.714"; exon_number "12";
chr17	StringTie	exon	75563016	75563178	1000	+	.	gene_id "MSTRG.79820"; transcript_id "MSTRG.79820.714"; exon_number "13";
chr17	StringTie	exon	75563331	75563463	1000	+	.	gene_id "MSTRG.79820"; transcript_id "MSTRG.79820.714"; exon_number "14";
chr17	StringTie	exon	75563752	75563806	1000	+	.	gene_id "MSTRG.79820"; transcript_id "MSTRG.79820.714"; exon_number "15";
chr17	StringTie	exon	75564353	75564507	1000	+	.	gene_id "MSTRG.79820"; transcript_id "MSTRG.79820.714"; exon_number "16";
chr17	StringTie	exon	75568476	75568693	1000	+	.	gene_id "MSTRG.79820"; transcript_id "MSTRG.79820.714"; exon_number "17";
chr17	StringTie	exon	75568772	75568839	1000	+	.	gene_id "MSTRG.79820"; transcript_id "MSTRG.79820.714"; exon_number "18";
chr17	StringTie	exon	75568978	75569131	1000	+	.	gene_id "MSTRG.79820"; transcript_id "MSTRG.79820.714"; exon_number "19";
chr17	StringTie	exon	75569244	75569325	1000	+	.	gene_id "MSTRG.79820"; transcript_id "MSTRG.79820.714"; exon_number "20";
chr17	StringTie	exon	75569963	75570255	1000	+	.	gene_id "MSTRG.79820"; transcript_id "MSTRG.79820.714"; exon_number "21";
chr17	StringTie	exon	75570348	75570510	1000	+	.	gene_id "MSTRG.79820"; transcript_id "MSTRG.79820.714"; exon_number "22";
chr17	StringTie	exon	75570950	75571100	1000	+	.	gene_id "MSTRG.79820"; transcript_id "MSTRG.79820.714"; exon_number "23";
chr17	StringTie	exon	75571667	75571783	1000	+	.	gene_id "MSTRG.79820"; transcript_id "MSTRG.79820.714"; exon_number "24";
chr17	StringTie	exon	75571898	75572064	1000	+	.	gene_id "MSTRG.79820"; transcript_id "MSTRG.79820.714"; exon_number "25";
chr17	StringTie	exon	75573014	75573278	1000	+	.	gene_id "MSTRG.79820"; transcript_id "MSTRG.79820.714"; exon_number "26";
chr17	StringTie	exon	75573481	75573631	1000	+	.	gene_id "MSTRG.79820"; transcript_id "MSTRG.79820.714"; exon_number "27";
chr17	StringTie	exon	75573952	75573980	1000	+	.	gene_id "MSTRG.79820"; transcript_id "MSTRG.79820.714"; exon_number "28";
chr17	StringTie	exon	75574213	75574260	1000	+	.	gene_id "MSTRG.79820"; transcript_id "MSTRG.79820.714"; exon_number "29";
chr17	StringTie	exon	75574453	75574495	1000	+	.	gene_id "MSTRG.79820"; transcript_id "MSTRG.79820.714"; exon_number "30";
chr17	StringTie	exon	75574610	75574668	1000	+	.	gene_id "MSTRG.79820"; transcript_id "MSTRG.79820.714"; exon_number "31";
chr17	StringTie	exon	75574871	75575215	1000	+	.	gene_id "MSTRG.79820"; transcript_id "MSTRG.79820.714"; exon_number "32";
chr17	StringTie	transcript	75516751	75570498	1000	+	.	gene_id "MSTRG.79820"; transcript_id "MSTRG.79820.715";
chr17	StringTie	exon	75516751	75516910	1000	+	.	gene_id "MSTRG.79820"; transcript_id "MSTRG.79820.715"; exon_number "1";
chr17	StringTie	exon	75517009	75517072	1000	+	.	gene_id "MSTRG.79820"; transcript_id "MSTRG.79820.715"; exon_number "2";
chr17	StringTie	exon	75517161	75517244	1000	+	.	gene_id "MSTRG.79820"; transcript_id "MSTRG.79820.715"; exon_number "3";
chr17	StringTie	exon	75517557	75517655	1000	+	.	gene_id "MSTRG.79820"; transcript_id "MSTRG.79820.715"; exon_number "4";
chr17	StringTie	exon	75518995	75519047	1000	+	.	gene_id "MSTRG.79820"; transcript_id "MSTRG.79820.715"; exon_number "5";
chr17	StringTie	exon	75521409	75521510	1000	+	.	gene_id "MSTRG.79820"; transcript_id "MSTRG.79820.715"; exon_number "6";
chr17	StringTie	exon	75521705	75522333	1000	+	.	gene_id "MSTRG.79820"; transcript_id "MSTRG.79820.715"; exon_number "7";
chr17	StringTie	exon	75523275	75523335	1000	+	.	gene_id "MSTRG.79820"; transcript_id "MSTRG.79820.715"; exon_number "8";
chr17	StringTie	exon	75523663	75523779	1000	+	.	gene_id "MSTRG.79820"; transcript_id "MSTRG.79820.715"; exon_number "9";
chr17	StringTie	exon	75524262	75525174	1000	+	.	gene_id "MSTRG.79820"; transcript_id "MSTRG.79820.715"; exon_number "10";
chr17	StringTie	exon	75543397	75543501	1000	+	.	gene_id "MSTRG.79820"; transcript_id "MSTRG.79820.715"; exon_number "11";
chr17	StringTie	exon	75551170	75551404	1000	+	.	gene_id "MSTRG.79820"; transcript_id "MSTRG.79820.715"; exon_number "12";
chr17	StringTie	exon	75556046	75556143	1000	+	.	gene_id "MSTRG.79820"; transcript_id "MSTRG.79820.715"; exon_number "13";
chr17	StringTie	exon	75558155	75558236	1000	+	.	gene_id "MSTRG.79820"; transcript_id "MSTRG.79820.715"; exon_number "14";
chr17	StringTie	exon	75558512	75558627	1000	+	.	gene_id "MSTRG.79820"; transcript_id "MSTRG.79820.715"; exon_number "15";
chr17	StringTie	exon	75559252	75559410	1000	+	.	gene_id "MSTRG.79820"; transcript_id "MSTRG.79820.715"; exon_number "16";
chr17	StringTie	exon	75563016	75563178	1000	+	.	gene_id "MSTRG.79820"; transcript_id "MSTRG.79820.715"; exon_number "17";
chr17	StringTie	exon	75563331	75563463	1000	+	.	gene_id "MSTRG.79820"; transcript_id "MSTRG.79820.715"; exon_number "18";
chr17	StringTie	exon	75563752	75563806	1000	+	.	gene_id "MSTRG.79820"; transcript_id "MSTRG.79820.715"; exon_number "19";
chr17	StringTie	exon	75564353	75564507	1000	+	.	gene_id "MSTRG.79820"; transcript_id "MSTRG.79820.715"; exon_number "20";
chr17	StringTie	exon	75568476	75568693	1000	+	.	gene_id "MSTRG.79820"; transcript_id "MSTRG.79820.715"; exon_number "21";
chr17	StringTie	exon	75568772	75568839	1000	+	.	gene_id "MSTRG.79820"; transcript_id "MSTRG.79820.715"; exon_number "22";
chr17	StringTie	exon	75568978	75569131	1000	+	.	gene_id "MSTRG.79820"; transcript_id "MSTRG.79820.715"; exon_number "23";
chr17	StringTie	exon	75569221	75569325	1000	+	.	gene_id "MSTRG.79820"; transcript_id "MSTRG.79820.715"; exon_number "24";
chr17	StringTie	exon	75569963	75570255	1000	+	.	gene_id "MSTRG.79820"; transcript_id "MSTRG.79820.715"; exon_number "25";
chr17	StringTie	exon	75570331	75570498	1000	+	.	gene_id "MSTRG.79820"; transcript_id "MSTRG.79820.715"; exon_number "26";
chr17	StringTie	transcript	75516756	75575194	1000	+	.	gene_id "MSTRG.79820"; transcript_id "MSTRG.79820.716";
chr17	StringTie	exon	75516756	75517072	1000	+	.	gene_id "MSTRG.79820"; transcript_id "MSTRG.79820.716"; exon_number "1";
chr17	StringTie	exon	75517161	75517244	1000	+	.	gene_id "MSTRG.79820"; transcript_id "MSTRG.79820.716"; exon_number "2";
chr17	StringTie	exon	75517557	75517655	1000	+	.	gene_id "MSTRG.79820"; transcript_id "MSTRG.79820.716"; exon_number "3";
chr17	StringTie	exon	75518995	75519047	1000	+	.	gene_id "MSTRG.79820"; transcript_id "MSTRG.79820.716"; exon_number "4";
chr17	StringTie	exon	75519755	75519944	1000	+	.	gene_id "MSTRG.79820"; transcript_id "MSTRG.79820.716"; exon_number "5";
chr17	StringTie	exon	75521409	75522333	1000	+	.	gene_id "MSTRG.79820"; transcript_id "MSTRG.79820.716"; exon_number "6";
chr17	StringTie	exon	75523275	75523335	1000	+	.	gene_id "MSTRG.79820"; transcript_id "MSTRG.79820.716"; exon_number "7";
chr17	StringTie	exon	75523663	75523779	1000	+	.	gene_id "MSTRG.79820"; transcript_id "MSTRG.79820.716"; exon_number "8";
chr17	StringTie	exon	75524262	75525174	1000	+	.	gene_id "MSTRG.79820"; transcript_id "MSTRG.79820.716"; exon_number "9";
chr17	StringTie	exon	75543397	75543501	1000	+	.	gene_id "MSTRG.79820"; transcript_id "MSTRG.79820.716"; exon_number "10";
chr17	StringTie	exon	75556046	75556143	1000	+	.	gene_id "MSTRG.79820"; transcript_id "MSTRG.79820.716"; exon_number "11";
chr17	StringTie	exon	75558155	75558236	1000	+	.	gene_id "MSTRG.79820"; transcript_id "MSTRG.79820.716"; exon_number "12";
chr17	StringTie	exon	75558512	75558627	1000	+	.	gene_id "MSTRG.79820"; transcript_id "MSTRG.79820.716"; exon_number "13";
chr17	StringTie	exon	75559252	75559410	1000	+	.	gene_id "MSTRG.79820"; transcript_id "MSTRG.79820.716"; exon_number "14";
chr17	StringTie	exon	75563016	75563178	1000	+	.	gene_id "MSTRG.79820"; transcript_id "MSTRG.79820.716"; exon_number "15";
chr17	StringTie	exon	75563331	75563463	1000	+	.	gene_id "MSTRG.79820"; transcript_id "MSTRG.79820.716"; exon_number "16";
chr17	StringTie	exon	75563752	75563806	1000	+	.	gene_id "MSTRG.79820"; transcript_id "MSTRG.79820.716"; exon_number "17";
chr17	StringTie	exon	75564353	75564507	1000	+	.	gene_id "MSTRG.79820"; transcript_id "MSTRG.79820.716"; exon_number "18";
chr17	StringTie	exon	75568637	75568693	1000	+	.	gene_id "MSTRG.79820"; transcript_id "MSTRG.79820.716"; exon_number "19";
chr17	StringTie	exon	75568772	75568839	1000	+	.	gene_id "MSTRG.79820"; transcript_id "MSTRG.79820.716"; exon_number "20";
chr17	StringTie	exon	75568978	75569131	1000	+	.	gene_id "MSTRG.79820"; transcript_id "MSTRG.79820.716"; exon_number "21";
chr17	StringTie	exon	75569221	75569325	1000	+	.	gene_id "MSTRG.79820"; transcript_id "MSTRG.79820.716"; exon_number "22";
chr17	StringTie	exon	75569963	75570255	1000	+	.	gene_id "MSTRG.79820"; transcript_id "MSTRG.79820.716"; exon_number "23";
chr17	StringTie	exon	75570348	75570498	1000	+	.	gene_id "MSTRG.79820"; transcript_id "MSTRG.79820.716"; exon_number "24";
chr17	StringTie	exon	75570950	75571100	1000	+	.	gene_id "MSTRG.79820"; transcript_id "MSTRG.79820.716"; exon_number "25";
chr17	StringTie	exon	75571667	75571783	1000	+	.	gene_id "MSTRG.79820"; transcript_id "MSTRG.79820.716"; exon_number "26";
chr17	StringTie	exon	75571898	75572064	1000	+	.	gene_id "MSTRG.79820"; transcript_id "MSTRG.79820.716"; exon_number "27";
chr17	StringTie	exon	75573014	75573278	1000	+	.	gene_id "MSTRG.79820"; transcript_id "MSTRG.79820.716"; exon_number "28";
chr17	StringTie	exon	75573481	75573631	1000	+	.	gene_id "MSTRG.79820"; transcript_id "MSTRG.79820.716"; exon_number "29";
chr17	StringTie	exon	75573952	75573980	1000	+	.	gene_id "MSTRG.79820"; transcript_id "MSTRG.79820.716"; exon_number "30";
chr17	StringTie	exon	75574213	75574260	1000	+	.	gene_id "MSTRG.79820"; transcript_id "MSTRG.79820.716"; exon_number "31";
chr17	StringTie	exon	75574453	75574495	1000	+	.	gene_id "MSTRG.79820"; transcript_id "MSTRG.79820.716"; exon_number "32";
chr17	StringTie	exon	75574610	75574668	1000	+	.	gene_id "MSTRG.79820"; transcript_id "MSTRG.79820.716"; exon_number "33";
chr17	StringTie	exon	75574874	75575194	1000	+	.	gene_id "MSTRG.79820"; transcript_id "MSTRG.79820.716"; exon_number "34";
chr17	StringTie	transcript	75516760	75575215	1000	+	.	gene_id "MSTRG.79820"; transcript_id "MSTRG.79820.717";
chr17	StringTie	exon	75516760	75516910	1000	+	.	gene_id "MSTRG.79820"; transcript_id "MSTRG.79820.717"; exon_number "1";
chr17	StringTie	exon	75517009	75517072	1000	+	.	gene_id "MSTRG.79820"; transcript_id "MSTRG.79820.717"; exon_number "2";
chr17	StringTie	exon	75517161	75517244	1000	+	.	gene_id "MSTRG.79820"; transcript_id "MSTRG.79820.717"; exon_number "3";
chr17	StringTie	exon	75517557	75517655	1000	+	.	gene_id "MSTRG.79820"; transcript_id "MSTRG.79820.717"; exon_number "4";
chr17	StringTie	exon	75518995	75519047	1000	+	.	gene_id "MSTRG.79820"; transcript_id "MSTRG.79820.717"; exon_number "5";
chr17	StringTie	exon	75521409	75521510	1000	+	.	gene_id "MSTRG.79820"; transcript_id "MSTRG.79820.717"; exon_number "6";
chr17	StringTie	exon	75521705	75522333	1000	+	.	gene_id "MSTRG.79820"; transcript_id "MSTRG.79820.717"; exon_number "7";
chr17	StringTie	exon	75523275	75523335	1000	+	.	gene_id "MSTRG.79820"; transcript_id "MSTRG.79820.717"; exon_number "8";
chr17	StringTie	exon	75523663	75523779	1000	+	.	gene_id "MSTRG.79820"; transcript_id "MSTRG.79820.717"; exon_number "9";
chr17	StringTie	exon	75524262	75525174	1000	+	.	gene_id "MSTRG.79820"; transcript_id "MSTRG.79820.717"; exon_number "10";
chr17	StringTie	exon	75543397	75543501	1000	+	.	gene_id "MSTRG.79820"; transcript_id "MSTRG.79820.717"; exon_number "11";
chr17	StringTie	exon	75556046	75556143	1000	+	.	gene_id "MSTRG.79820"; transcript_id "MSTRG.79820.717"; exon_number "12";
chr17	StringTie	exon	75558155	75558236	1000	+	.	gene_id "MSTRG.79820"; transcript_id "MSTRG.79820.717"; exon_number "13";
chr17	StringTie	exon	75558512	75558627	1000	+	.	gene_id "MSTRG.79820"; transcript_id "MSTRG.79820.717"; exon_number "14";
chr17	StringTie	exon	75559252	75559410	1000	+	.	gene_id "MSTRG.79820"; transcript_id "MSTRG.79820.717"; exon_number "15";
chr17	StringTie	exon	75563016	75563178	1000	+	.	gene_id "MSTRG.79820"; transcript_id "MSTRG.79820.717"; exon_number "16";
chr17	StringTie	exon	75563331	75563463	1000	+	.	gene_id "MSTRG.79820"; transcript_id "MSTRG.79820.717"; exon_number "17";
chr17	StringTie	exon	75563752	75563806	1000	+	.	gene_id "MSTRG.79820"; transcript_id "MSTRG.79820.717"; exon_number "18";
chr17	StringTie	exon	75564353	75564507	1000	+	.	gene_id "MSTRG.79820"; transcript_id "MSTRG.79820.717"; exon_number "19";
chr17	StringTie	exon	75568476	75568693	1000	+	.	gene_id "MSTRG.79820"; transcript_id "MSTRG.79820.717"; exon_number "20";
chr17	StringTie	exon	75568772	75568839	1000	+	.	gene_id "MSTRG.79820"; transcript_id "MSTRG.79820.717"; exon_number "21";
chr17	StringTie	exon	75568978	75569131	1000	+	.	gene_id "MSTRG.79820"; transcript_id "MSTRG.79820.717"; exon_number "22";
chr17	StringTie	exon	75569221	75569325	1000	+	.	gene_id "MSTRG.79820"; transcript_id "MSTRG.79820.717"; exon_number "23";
chr17	StringTie	exon	75569963	75570244	1000	+	.	gene_id "MSTRG.79820"; transcript_id "MSTRG.79820.717"; exon_number "24";
chr17	StringTie	exon	75570348	75570498	1000	+	.	gene_id "MSTRG.79820"; transcript_id "MSTRG.79820.717"; exon_number "25";
chr17	StringTie	exon	75570950	75571100	1000	+	.	gene_id "MSTRG.79820"; transcript_id "MSTRG.79820.717"; exon_number "26";
chr17	StringTie	exon	75571667	75571783	1000	+	.	gene_id "MSTRG.79820"; transcript_id "MSTRG.79820.717"; exon_number "27";
chr17	StringTie	exon	75571898	75572064	1000	+	.	gene_id "MSTRG.79820"; transcript_id "MSTRG.79820.717"; exon_number "28";
chr17	StringTie	exon	75573014	75573278	1000	+	.	gene_id "MSTRG.79820"; transcript_id "MSTRG.79820.717"; exon_number "29";
chr17	StringTie	exon	75573481	75573631	1000	+	.	gene_id "MSTRG.79820"; transcript_id "MSTRG.79820.717"; exon_number "30";
chr17	StringTie	exon	75573952	75573980	1000	+	.	gene_id "MSTRG.79820"; transcript_id "MSTRG.79820.717"; exon_number "31";
chr17	StringTie	exon	75574213	75574260	1000	+	.	gene_id "MSTRG.79820"; transcript_id "MSTRG.79820.717"; exon_number "32";
chr17	StringTie	exon	75574453	75574495	1000	+	.	gene_id "MSTRG.79820"; transcript_id "MSTRG.79820.717"; exon_number "33";
chr17	StringTie	exon	75574610	75574668	1000	+	.	gene_id "MSTRG.79820"; transcript_id "MSTRG.79820.717"; exon_number "34";
chr17	StringTie	exon	75574874	75575215	1000	+	.	gene_id "MSTRG.79820"; transcript_id "MSTRG.79820.717"; exon_number "35";
chr17	StringTie	transcript	75516776	75575217	1000	+	.	gene_id "MSTRG.79820"; transcript_id "MSTRG.79820.718";
chr17	StringTie	exon	75516776	75516910	1000	+	.	gene_id "MSTRG.79820"; transcript_id "MSTRG.79820.718"; exon_number "1";
chr17	StringTie	exon	75517009	75517072	1000	+	.	gene_id "MSTRG.79820"; transcript_id "MSTRG.79820.718"; exon_number "2";
chr17	StringTie	exon	75517161	75517244	1000	+	.	gene_id "MSTRG.79820"; transcript_id "MSTRG.79820.718"; exon_number "3";
chr17	StringTie	exon	75517557	75517655	1000	+	.	gene_id "MSTRG.79820"; transcript_id "MSTRG.79820.718"; exon_number "4";
chr17	StringTie	exon	75518995	75519047	1000	+	.	gene_id "MSTRG.79820"; transcript_id "MSTRG.79820.718"; exon_number "5";
chr17	StringTie	exon	75521409	75521510	1000	+	.	gene_id "MSTRG.79820"; transcript_id "MSTRG.79820.718"; exon_number "6";
chr17	StringTie	exon	75521705	75522521	1000	+	.	gene_id "MSTRG.79820"; transcript_id "MSTRG.79820.718"; exon_number "7";
chr17	StringTie	exon	75523275	75523335	1000	+	.	gene_id "MSTRG.79820"; transcript_id "MSTRG.79820.718"; exon_number "8";
chr17	StringTie	exon	75523663	75523779	1000	+	.	gene_id "MSTRG.79820"; transcript_id "MSTRG.79820.718"; exon_number "9";
chr17	StringTie	exon	75524262	75525174	1000	+	.	gene_id "MSTRG.79820"; transcript_id "MSTRG.79820.718"; exon_number "10";
chr17	StringTie	exon	75525690	75525825	1000	+	.	gene_id "MSTRG.79820"; transcript_id "MSTRG.79820.718"; exon_number "11";
chr17	StringTie	exon	75543397	75543501	1000	+	.	gene_id "MSTRG.79820"; transcript_id "MSTRG.79820.718"; exon_number "12";
chr17	StringTie	exon	75551170	75551404	1000	+	.	gene_id "MSTRG.79820"; transcript_id "MSTRG.79820.718"; exon_number "13";
chr17	StringTie	exon	75556046	75556143	1000	+	.	gene_id "MSTRG.79820"; transcript_id "MSTRG.79820.718"; exon_number "14";
chr17	StringTie	exon	75558155	75558236	1000	+	.	gene_id "MSTRG.79820"; transcript_id "MSTRG.79820.718"; exon_number "15";
chr17	StringTie	exon	75558512	75558627	1000	+	.	gene_id "MSTRG.79820"; transcript_id "MSTRG.79820.718"; exon_number "16";
chr17	StringTie	exon	75559252	75559410	1000	+	.	gene_id "MSTRG.79820"; transcript_id "MSTRG.79820.718"; exon_number "17";
chr17	StringTie	exon	75563016	75563178	1000	+	.	gene_id "MSTRG.79820"; transcript_id "MSTRG.79820.718"; exon_number "18";
chr17	StringTie	exon	75563331	75563463	1000	+	.	gene_id "MSTRG.79820"; transcript_id "MSTRG.79820.718"; exon_number "19";
chr17	StringTie	exon	75563752	75563806	1000	+	.	gene_id "MSTRG.79820"; transcript_id "MSTRG.79820.718"; exon_number "20";
chr17	StringTie	exon	75564353	75568693	1000	+	.	gene_id "MSTRG.79820"; transcript_id "MSTRG.79820.718"; exon_number "21";
chr17	StringTie	exon	75568772	75568839	1000	+	.	gene_id "MSTRG.79820"; transcript_id "MSTRG.79820.718"; exon_number "22";
chr17	StringTie	exon	75568978	75569131	1000	+	.	gene_id "MSTRG.79820"; transcript_id "MSTRG.79820.718"; exon_number "23";
chr17	StringTie	exon	75569221	75569325	1000	+	.	gene_id "MSTRG.79820"; transcript_id "MSTRG.79820.718"; exon_number "24";
chr17	StringTie	exon	75569963	75570255	1000	+	.	gene_id "MSTRG.79820"; transcript_id "MSTRG.79820.718"; exon_number "25";
chr17	StringTie	exon	75570348	75570510	1000	+	.	gene_id "MSTRG.79820"; transcript_id "MSTRG.79820.718"; exon_number "26";
chr17	StringTie	exon	75570950	75571100	1000	+	.	gene_id "MSTRG.79820"; transcript_id "MSTRG.79820.718"; exon_number "27";
chr17	StringTie	exon	75571667	75571783	1000	+	.	gene_id "MSTRG.79820"; transcript_id "MSTRG.79820.718"; exon_number "28";
chr17	StringTie	exon	75571898	75572064	1000	+	.	gene_id "MSTRG.79820"; transcript_id "MSTRG.79820.718"; exon_number "29";
chr17	StringTie	exon	75573014	75573278	1000	+	.	gene_id "MSTRG.79820"; transcript_id "MSTRG.79820.718"; exon_number "30";
chr17	StringTie	exon	75573481	75573631	1000	+	.	gene_id "MSTRG.79820"; transcript_id "MSTRG.79820.718"; exon_number "31";
chr17	StringTie	exon	75573952	75573980	1000	+	.	gene_id "MSTRG.79820"; transcript_id "MSTRG.79820.718"; exon_number "32";
chr17	StringTie	exon	75574213	75574260	1000	+	.	gene_id "MSTRG.79820"; transcript_id "MSTRG.79820.718"; exon_number "33";
chr17	StringTie	exon	75574453	75574495	1000	+	.	gene_id "MSTRG.79820"; transcript_id "MSTRG.79820.718"; exon_number "34";
chr17	StringTie	exon	75574610	75574668	1000	+	.	gene_id "MSTRG.79820"; transcript_id "MSTRG.79820.718"; exon_number "35";
chr17	StringTie	exon	75574874	75575217	1000	+	.	gene_id "MSTRG.79820"; transcript_id "MSTRG.79820.718"; exon_number "36";
chr17	StringTie	transcript	75516786	75524785	1000	+	.	gene_id "MSTRG.79820"; transcript_id "MSTRG.79820.719";
chr17	StringTie	exon	75516786	75516910	1000	+	.	gene_id "MSTRG.79820"; transcript_id "MSTRG.79820.719"; exon_number "1";
chr17	StringTie	exon	75517009	75517072	1000	+	.	gene_id "MSTRG.79820"; transcript_id "MSTRG.79820.719"; exon_number "2";
chr17	StringTie	exon	75517161	75517244	1000	+	.	gene_id "MSTRG.79820"; transcript_id "MSTRG.79820.719"; exon_number "3";
chr17	StringTie	exon	75517557	75517655	1000	+	.	gene_id "MSTRG.79820"; transcript_id "MSTRG.79820.719"; exon_number "4";
chr17	StringTie	exon	75518995	75519047	1000	+	.	gene_id "MSTRG.79820"; transcript_id "MSTRG.79820.719"; exon_number "5";
chr17	StringTie	exon	75521409	75521510	1000	+	.	gene_id "MSTRG.79820"; transcript_id "MSTRG.79820.719"; exon_number "6";
chr17	StringTie	exon	75521705	75521826	1000	+	.	gene_id "MSTRG.79820"; transcript_id "MSTRG.79820.719"; exon_number "7";
chr17	StringTie	exon	75521875	75522535	1000	+	.	gene_id "MSTRG.79820"; transcript_id "MSTRG.79820.719"; exon_number "8";
chr17	StringTie	exon	75523275	75523335	1000	+	.	gene_id "MSTRG.79820"; transcript_id "MSTRG.79820.719"; exon_number "9";
chr17	StringTie	exon	75523663	75523779	1000	+	.	gene_id "MSTRG.79820"; transcript_id "MSTRG.79820.719"; exon_number "10";
chr17	StringTie	exon	75524262	75524785	1000	+	.	gene_id "MSTRG.79820"; transcript_id "MSTRG.79820.719"; exon_number "11";
chr17	StringTie	transcript	75456319	75501340	1000	+	.	gene_id "MSTRG.79820"; transcript_id "MSTRG.79820.72";
chr17	StringTie	exon	75456319	75456751	1000	+	.	gene_id "MSTRG.79820"; transcript_id "MSTRG.79820.72"; exon_number "1";
chr17	StringTie	exon	75471800	75471929	1000	+	.	gene_id "MSTRG.79820"; transcript_id "MSTRG.79820.72"; exon_number "2";
chr17	StringTie	exon	75485428	75485547	1000	+	.	gene_id "MSTRG.79820"; transcript_id "MSTRG.79820.72"; exon_number "3";
chr17	StringTie	exon	75485871	75485998	1000	+	.	gene_id "MSTRG.79820"; transcript_id "MSTRG.79820.72"; exon_number "4";
chr17	StringTie	exon	75486290	75486426	1000	+	.	gene_id "MSTRG.79820"; transcript_id "MSTRG.79820.72"; exon_number "5";
chr17	StringTie	exon	75487932	75488134	1000	+	.	gene_id "MSTRG.79820"; transcript_id "MSTRG.79820.72"; exon_number "6";
chr17	StringTie	exon	75488759	75488910	1000	+	.	gene_id "MSTRG.79820"; transcript_id "MSTRG.79820.72"; exon_number "7";
chr17	StringTie	exon	75489266	75489368	1000	+	.	gene_id "MSTRG.79820"; transcript_id "MSTRG.79820.72"; exon_number "8";
chr17	StringTie	exon	75489576	75489662	1000	+	.	gene_id "MSTRG.79820"; transcript_id "MSTRG.79820.72"; exon_number "9";
chr17	StringTie	exon	75490234	75490350	1000	+	.	gene_id "MSTRG.79820"; transcript_id "MSTRG.79820.72"; exon_number "10";
chr17	StringTie	exon	75490702	75490758	1000	+	.	gene_id "MSTRG.79820"; transcript_id "MSTRG.79820.72"; exon_number "11";
chr17	StringTie	exon	75491049	75491153	1000	+	.	gene_id "MSTRG.79820"; transcript_id "MSTRG.79820.72"; exon_number "12";
chr17	StringTie	exon	75491303	75491467	1000	+	.	gene_id "MSTRG.79820"; transcript_id "MSTRG.79820.72"; exon_number "13";
chr17	StringTie	exon	75491691	75491852	1000	+	.	gene_id "MSTRG.79820"; transcript_id "MSTRG.79820.72"; exon_number "14";
chr17	StringTie	exon	75492474	75492789	1000	+	.	gene_id "MSTRG.79820"; transcript_id "MSTRG.79820.72"; exon_number "15";
chr17	StringTie	exon	75492929	75493102	1000	+	.	gene_id "MSTRG.79820"; transcript_id "MSTRG.79820.72"; exon_number "16";
chr17	StringTie	exon	75493491	75493593	1000	+	.	gene_id "MSTRG.79820"; transcript_id "MSTRG.79820.72"; exon_number "17";
chr17	StringTie	exon	75493703	75493916	1000	+	.	gene_id "MSTRG.79820"; transcript_id "MSTRG.79820.72"; exon_number "18";
chr17	StringTie	exon	75494627	75494808	1000	+	.	gene_id "MSTRG.79820"; transcript_id "MSTRG.79820.72"; exon_number "19";
chr17	StringTie	exon	75494896	75495034	1000	+	.	gene_id "MSTRG.79820"; transcript_id "MSTRG.79820.72"; exon_number "20";
chr17	StringTie	exon	75495284	75495399	1000	+	.	gene_id "MSTRG.79820"; transcript_id "MSTRG.79820.72"; exon_number "21";
chr17	StringTie	exon	75495544	75495643	1000	+	.	gene_id "MSTRG.79820"; transcript_id "MSTRG.79820.72"; exon_number "22";
chr17	StringTie	exon	75495966	75496074	1000	+	.	gene_id "MSTRG.79820"; transcript_id "MSTRG.79820.72"; exon_number "23";
chr17	StringTie	exon	75496282	75496471	1000	+	.	gene_id "MSTRG.79820"; transcript_id "MSTRG.79820.72"; exon_number "24";
chr17	StringTie	exon	75496730	75496807	1000	+	.	gene_id "MSTRG.79820"; transcript_id "MSTRG.79820.72"; exon_number "25";
chr17	StringTie	exon	75497113	75497198	1000	+	.	gene_id "MSTRG.79820"; transcript_id "MSTRG.79820.72"; exon_number "26";
chr17	StringTie	exon	75497781	75497862	1000	+	.	gene_id "MSTRG.79820"; transcript_id "MSTRG.79820.72"; exon_number "27";
chr17	StringTie	exon	75498175	75498323	1000	+	.	gene_id "MSTRG.79820"; transcript_id "MSTRG.79820.72"; exon_number "28";
chr17	StringTie	exon	75498444	75498538	1000	+	.	gene_id "MSTRG.79820"; transcript_id "MSTRG.79820.72"; exon_number "29";
chr17	StringTie	exon	75498629	75498722	1000	+	.	gene_id "MSTRG.79820"; transcript_id "MSTRG.79820.72"; exon_number "30";
chr17	StringTie	exon	75498912	75499082	1000	+	.	gene_id "MSTRG.79820"; transcript_id "MSTRG.79820.72"; exon_number "31";
chr17	StringTie	exon	75499262	75501340	1000	+	.	gene_id "MSTRG.79820"; transcript_id "MSTRG.79820.72"; exon_number "32";
chr17	StringTie	transcript	75516795	75575214	1000	+	.	gene_id "MSTRG.79820"; transcript_id "MSTRG.79820.720";
chr17	StringTie	exon	75516795	75516910	1000	+	.	gene_id "MSTRG.79820"; transcript_id "MSTRG.79820.720"; exon_number "1";
chr17	StringTie	exon	75517009	75517072	1000	+	.	gene_id "MSTRG.79820"; transcript_id "MSTRG.79820.720"; exon_number "2";
chr17	StringTie	exon	75517161	75517244	1000	+	.	gene_id "MSTRG.79820"; transcript_id "MSTRG.79820.720"; exon_number "3";
chr17	StringTie	exon	75517557	75517655	1000	+	.	gene_id "MSTRG.79820"; transcript_id "MSTRG.79820.720"; exon_number "4";
chr17	StringTie	exon	75518995	75519047	1000	+	.	gene_id "MSTRG.79820"; transcript_id "MSTRG.79820.720"; exon_number "5";
chr17	StringTie	exon	75521355	75521510	1000	+	.	gene_id "MSTRG.79820"; transcript_id "MSTRG.79820.720"; exon_number "6";
chr17	StringTie	exon	75521705	75523335	1000	+	.	gene_id "MSTRG.79820"; transcript_id "MSTRG.79820.720"; exon_number "7";
chr17	StringTie	exon	75523663	75523779	1000	+	.	gene_id "MSTRG.79820"; transcript_id "MSTRG.79820.720"; exon_number "8";
chr17	StringTie	exon	75524262	75525473	1000	+	.	gene_id "MSTRG.79820"; transcript_id "MSTRG.79820.720"; exon_number "9";
chr17	StringTie	exon	75525690	75525825	1000	+	.	gene_id "MSTRG.79820"; transcript_id "MSTRG.79820.720"; exon_number "10";
chr17	StringTie	exon	75543397	75543501	1000	+	.	gene_id "MSTRG.79820"; transcript_id "MSTRG.79820.720"; exon_number "11";
chr17	StringTie	exon	75556046	75556143	1000	+	.	gene_id "MSTRG.79820"; transcript_id "MSTRG.79820.720"; exon_number "12";
chr17	StringTie	exon	75558155	75558236	1000	+	.	gene_id "MSTRG.79820"; transcript_id "MSTRG.79820.720"; exon_number "13";
chr17	StringTie	exon	75558512	75558627	1000	+	.	gene_id "MSTRG.79820"; transcript_id "MSTRG.79820.720"; exon_number "14";
chr17	StringTie	exon	75559252	75559410	1000	+	.	gene_id "MSTRG.79820"; transcript_id "MSTRG.79820.720"; exon_number "15";
chr17	StringTie	exon	75563016	75563178	1000	+	.	gene_id "MSTRG.79820"; transcript_id "MSTRG.79820.720"; exon_number "16";
chr17	StringTie	exon	75563331	75563463	1000	+	.	gene_id "MSTRG.79820"; transcript_id "MSTRG.79820.720"; exon_number "17";
chr17	StringTie	exon	75563752	75563806	1000	+	.	gene_id "MSTRG.79820"; transcript_id "MSTRG.79820.720"; exon_number "18";
chr17	StringTie	exon	75564353	75568693	1000	+	.	gene_id "MSTRG.79820"; transcript_id "MSTRG.79820.720"; exon_number "19";
chr17	StringTie	exon	75568772	75568839	1000	+	.	gene_id "MSTRG.79820"; transcript_id "MSTRG.79820.720"; exon_number "20";
chr17	StringTie	exon	75568978	75569131	1000	+	.	gene_id "MSTRG.79820"; transcript_id "MSTRG.79820.720"; exon_number "21";
chr17	StringTie	exon	75569221	75569325	1000	+	.	gene_id "MSTRG.79820"; transcript_id "MSTRG.79820.720"; exon_number "22";
chr17	StringTie	exon	75569963	75570255	1000	+	.	gene_id "MSTRG.79820"; transcript_id "MSTRG.79820.720"; exon_number "23";
chr17	StringTie	exon	75570348	75570498	1000	+	.	gene_id "MSTRG.79820"; transcript_id "MSTRG.79820.720"; exon_number "24";
chr17	StringTie	exon	75570950	75571100	1000	+	.	gene_id "MSTRG.79820"; transcript_id "MSTRG.79820.720"; exon_number "25";
chr17	StringTie	exon	75571667	75571783	1000	+	.	gene_id "MSTRG.79820"; transcript_id "MSTRG.79820.720"; exon_number "26";
chr17	StringTie	exon	75571898	75572064	1000	+	.	gene_id "MSTRG.79820"; transcript_id "MSTRG.79820.720"; exon_number "27";
chr17	StringTie	exon	75573014	75573278	1000	+	.	gene_id "MSTRG.79820"; transcript_id "MSTRG.79820.720"; exon_number "28";
chr17	StringTie	exon	75573481	75573631	1000	+	.	gene_id "MSTRG.79820"; transcript_id "MSTRG.79820.720"; exon_number "29";
chr17	StringTie	exon	75573952	75573980	1000	+	.	gene_id "MSTRG.79820"; transcript_id "MSTRG.79820.720"; exon_number "30";
chr17	StringTie	exon	75574213	75574260	1000	+	.	gene_id "MSTRG.79820"; transcript_id "MSTRG.79820.720"; exon_number "31";
chr17	StringTie	exon	75574453	75574495	1000	+	.	gene_id "MSTRG.79820"; transcript_id "MSTRG.79820.720"; exon_number "32";
chr17	StringTie	exon	75574610	75574668	1000	+	.	gene_id "MSTRG.79820"; transcript_id "MSTRG.79820.720"; exon_number "33";
chr17	StringTie	exon	75574874	75575214	1000	+	.	gene_id "MSTRG.79820"; transcript_id "MSTRG.79820.720"; exon_number "34";
chr17	StringTie	transcript	75516795	75575209	1000	+	.	gene_id "MSTRG.79820"; transcript_id "MSTRG.79820.721";
chr17	StringTie	exon	75516795	75516910	1000	+	.	gene_id "MSTRG.79820"; transcript_id "MSTRG.79820.721"; exon_number "1";
chr17	StringTie	exon	75517009	75517072	1000	+	.	gene_id "MSTRG.79820"; transcript_id "MSTRG.79820.721"; exon_number "2";
chr17	StringTie	exon	75517161	75517244	1000	+	.	gene_id "MSTRG.79820"; transcript_id "MSTRG.79820.721"; exon_number "3";
chr17	StringTie	exon	75517557	75517655	1000	+	.	gene_id "MSTRG.79820"; transcript_id "MSTRG.79820.721"; exon_number "4";
chr17	StringTie	exon	75518995	75519047	1000	+	.	gene_id "MSTRG.79820"; transcript_id "MSTRG.79820.721"; exon_number "5";
chr17	StringTie	exon	75521355	75521510	1000	+	.	gene_id "MSTRG.79820"; transcript_id "MSTRG.79820.721"; exon_number "6";
chr17	StringTie	exon	75521705	75523335	1000	+	.	gene_id "MSTRG.79820"; transcript_id "MSTRG.79820.721"; exon_number "7";
chr17	StringTie	exon	75523663	75523779	1000	+	.	gene_id "MSTRG.79820"; transcript_id "MSTRG.79820.721"; exon_number "8";
chr17	StringTie	exon	75524262	75525174	1000	+	.	gene_id "MSTRG.79820"; transcript_id "MSTRG.79820.721"; exon_number "9";
chr17	StringTie	exon	75525690	75525825	1000	+	.	gene_id "MSTRG.79820"; transcript_id "MSTRG.79820.721"; exon_number "10";
chr17	StringTie	exon	75538531	75538636	1000	+	.	gene_id "MSTRG.79820"; transcript_id "MSTRG.79820.721"; exon_number "11";
chr17	StringTie	exon	75543397	75543501	1000	+	.	gene_id "MSTRG.79820"; transcript_id "MSTRG.79820.721"; exon_number "12";
chr17	StringTie	exon	75556046	75556143	1000	+	.	gene_id "MSTRG.79820"; transcript_id "MSTRG.79820.721"; exon_number "13";
chr17	StringTie	exon	75558155	75558236	1000	+	.	gene_id "MSTRG.79820"; transcript_id "MSTRG.79820.721"; exon_number "14";
chr17	StringTie	exon	75558512	75558627	1000	+	.	gene_id "MSTRG.79820"; transcript_id "MSTRG.79820.721"; exon_number "15";
chr17	StringTie	exon	75559252	75559410	1000	+	.	gene_id "MSTRG.79820"; transcript_id "MSTRG.79820.721"; exon_number "16";
chr17	StringTie	exon	75563016	75563178	1000	+	.	gene_id "MSTRG.79820"; transcript_id "MSTRG.79820.721"; exon_number "17";
chr17	StringTie	exon	75563331	75563463	1000	+	.	gene_id "MSTRG.79820"; transcript_id "MSTRG.79820.721"; exon_number "18";
chr17	StringTie	exon	75563752	75563806	1000	+	.	gene_id "MSTRG.79820"; transcript_id "MSTRG.79820.721"; exon_number "19";
chr17	StringTie	exon	75564353	75564507	1000	+	.	gene_id "MSTRG.79820"; transcript_id "MSTRG.79820.721"; exon_number "20";
chr17	StringTie	exon	75568476	75568693	1000	+	.	gene_id "MSTRG.79820"; transcript_id "MSTRG.79820.721"; exon_number "21";
chr17	StringTie	exon	75568772	75568839	1000	+	.	gene_id "MSTRG.79820"; transcript_id "MSTRG.79820.721"; exon_number "22";
chr17	StringTie	exon	75568978	75569131	1000	+	.	gene_id "MSTRG.79820"; transcript_id "MSTRG.79820.721"; exon_number "23";
chr17	StringTie	exon	75569221	75569325	1000	+	.	gene_id "MSTRG.79820"; transcript_id "MSTRG.79820.721"; exon_number "24";
chr17	StringTie	exon	75569963	75570255	1000	+	.	gene_id "MSTRG.79820"; transcript_id "MSTRG.79820.721"; exon_number "25";
chr17	StringTie	exon	75570348	75570498	1000	+	.	gene_id "MSTRG.79820"; transcript_id "MSTRG.79820.721"; exon_number "26";
chr17	StringTie	exon	75570950	75571100	1000	+	.	gene_id "MSTRG.79820"; transcript_id "MSTRG.79820.721"; exon_number "27";
chr17	StringTie	exon	75571667	75571783	1000	+	.	gene_id "MSTRG.79820"; transcript_id "MSTRG.79820.721"; exon_number "28";
chr17	StringTie	exon	75571898	75572064	1000	+	.	gene_id "MSTRG.79820"; transcript_id "MSTRG.79820.721"; exon_number "29";
chr17	StringTie	exon	75573014	75573278	1000	+	.	gene_id "MSTRG.79820"; transcript_id "MSTRG.79820.721"; exon_number "30";
chr17	StringTie	exon	75573481	75573631	1000	+	.	gene_id "MSTRG.79820"; transcript_id "MSTRG.79820.721"; exon_number "31";
chr17	StringTie	exon	75573952	75573980	1000	+	.	gene_id "MSTRG.79820"; transcript_id "MSTRG.79820.721"; exon_number "32";
chr17	StringTie	exon	75574213	75574260	1000	+	.	gene_id "MSTRG.79820"; transcript_id "MSTRG.79820.721"; exon_number "33";
chr17	StringTie	exon	75574453	75574495	1000	+	.	gene_id "MSTRG.79820"; transcript_id "MSTRG.79820.721"; exon_number "34";
chr17	StringTie	exon	75574610	75574668	1000	+	.	gene_id "MSTRG.79820"; transcript_id "MSTRG.79820.721"; exon_number "35";
chr17	StringTie	exon	75574874	75575209	1000	+	.	gene_id "MSTRG.79820"; transcript_id "MSTRG.79820.721"; exon_number "36";
chr17	StringTie	transcript	75516795	75575293	1000	+	.	gene_id "MSTRG.79820"; transcript_id "MSTRG.79820.722";
chr17	StringTie	exon	75516795	75516910	1000	+	.	gene_id "MSTRG.79820"; transcript_id "MSTRG.79820.722"; exon_number "1";
chr17	StringTie	exon	75517009	75517072	1000	+	.	gene_id "MSTRG.79820"; transcript_id "MSTRG.79820.722"; exon_number "2";
chr17	StringTie	exon	75517161	75517244	1000	+	.	gene_id "MSTRG.79820"; transcript_id "MSTRG.79820.722"; exon_number "3";
chr17	StringTie	exon	75517557	75517655	1000	+	.	gene_id "MSTRG.79820"; transcript_id "MSTRG.79820.722"; exon_number "4";
chr17	StringTie	exon	75518995	75519047	1000	+	.	gene_id "MSTRG.79820"; transcript_id "MSTRG.79820.722"; exon_number "5";
chr17	StringTie	exon	75521355	75521510	1000	+	.	gene_id "MSTRG.79820"; transcript_id "MSTRG.79820.722"; exon_number "6";
chr17	StringTie	exon	75521705	75522521	1000	+	.	gene_id "MSTRG.79820"; transcript_id "MSTRG.79820.722"; exon_number "7";
chr17	StringTie	exon	75523275	75523335	1000	+	.	gene_id "MSTRG.79820"; transcript_id "MSTRG.79820.722"; exon_number "8";
chr17	StringTie	exon	75523663	75523779	1000	+	.	gene_id "MSTRG.79820"; transcript_id "MSTRG.79820.722"; exon_number "9";
chr17	StringTie	exon	75524262	75525174	1000	+	.	gene_id "MSTRG.79820"; transcript_id "MSTRG.79820.722"; exon_number "10";
chr17	StringTie	exon	75525690	75525825	1000	+	.	gene_id "MSTRG.79820"; transcript_id "MSTRG.79820.722"; exon_number "11";
chr17	StringTie	exon	75538531	75538636	1000	+	.	gene_id "MSTRG.79820"; transcript_id "MSTRG.79820.722"; exon_number "12";
chr17	StringTie	exon	75543397	75543501	1000	+	.	gene_id "MSTRG.79820"; transcript_id "MSTRG.79820.722"; exon_number "13";
chr17	StringTie	exon	75556046	75556143	1000	+	.	gene_id "MSTRG.79820"; transcript_id "MSTRG.79820.722"; exon_number "14";
chr17	StringTie	exon	75558155	75558236	1000	+	.	gene_id "MSTRG.79820"; transcript_id "MSTRG.79820.722"; exon_number "15";
chr17	StringTie	exon	75558512	75558627	1000	+	.	gene_id "MSTRG.79820"; transcript_id "MSTRG.79820.722"; exon_number "16";
chr17	StringTie	exon	75559252	75559410	1000	+	.	gene_id "MSTRG.79820"; transcript_id "MSTRG.79820.722"; exon_number "17";
chr17	StringTie	exon	75563016	75563178	1000	+	.	gene_id "MSTRG.79820"; transcript_id "MSTRG.79820.722"; exon_number "18";
chr17	StringTie	exon	75563331	75563463	1000	+	.	gene_id "MSTRG.79820"; transcript_id "MSTRG.79820.722"; exon_number "19";
chr17	StringTie	exon	75563752	75563806	1000	+	.	gene_id "MSTRG.79820"; transcript_id "MSTRG.79820.722"; exon_number "20";
chr17	StringTie	exon	75564353	75564507	1000	+	.	gene_id "MSTRG.79820"; transcript_id "MSTRG.79820.722"; exon_number "21";
chr17	StringTie	exon	75568476	75568693	1000	+	.	gene_id "MSTRG.79820"; transcript_id "MSTRG.79820.722"; exon_number "22";
chr17	StringTie	exon	75568772	75568839	1000	+	.	gene_id "MSTRG.79820"; transcript_id "MSTRG.79820.722"; exon_number "23";
chr17	StringTie	exon	75568978	75569131	1000	+	.	gene_id "MSTRG.79820"; transcript_id "MSTRG.79820.722"; exon_number "24";
chr17	StringTie	exon	75569221	75569325	1000	+	.	gene_id "MSTRG.79820"; transcript_id "MSTRG.79820.722"; exon_number "25";
chr17	StringTie	exon	75569963	75570255	1000	+	.	gene_id "MSTRG.79820"; transcript_id "MSTRG.79820.722"; exon_number "26";
chr17	StringTie	exon	75570348	75570498	1000	+	.	gene_id "MSTRG.79820"; transcript_id "MSTRG.79820.722"; exon_number "27";
chr17	StringTie	exon	75570950	75571100	1000	+	.	gene_id "MSTRG.79820"; transcript_id "MSTRG.79820.722"; exon_number "28";
chr17	StringTie	exon	75571667	75571783	1000	+	.	gene_id "MSTRG.79820"; transcript_id "MSTRG.79820.722"; exon_number "29";
chr17	StringTie	exon	75571898	75572064	1000	+	.	gene_id "MSTRG.79820"; transcript_id "MSTRG.79820.722"; exon_number "30";
chr17	StringTie	exon	75573014	75573278	1000	+	.	gene_id "MSTRG.79820"; transcript_id "MSTRG.79820.722"; exon_number "31";
chr17	StringTie	exon	75573481	75573631	1000	+	.	gene_id "MSTRG.79820"; transcript_id "MSTRG.79820.722"; exon_number "32";
chr17	StringTie	exon	75573952	75573980	1000	+	.	gene_id "MSTRG.79820"; transcript_id "MSTRG.79820.722"; exon_number "33";
chr17	StringTie	exon	75574213	75574260	1000	+	.	gene_id "MSTRG.79820"; transcript_id "MSTRG.79820.722"; exon_number "34";
chr17	StringTie	exon	75574453	75574495	1000	+	.	gene_id "MSTRG.79820"; transcript_id "MSTRG.79820.722"; exon_number "35";
chr17	StringTie	exon	75574610	75574668	1000	+	.	gene_id "MSTRG.79820"; transcript_id "MSTRG.79820.722"; exon_number "36";
chr17	StringTie	exon	75574874	75575293	1000	+	.	gene_id "MSTRG.79820"; transcript_id "MSTRG.79820.722"; exon_number "37";
chr17	StringTie	transcript	75516830	75575240	1000	+	.	gene_id "MSTRG.79820"; transcript_id "MSTRG.79820.725";
chr17	StringTie	exon	75516830	75516910	1000	+	.	gene_id "MSTRG.79820"; transcript_id "MSTRG.79820.725"; exon_number "1";
chr17	StringTie	exon	75517009	75517072	1000	+	.	gene_id "MSTRG.79820"; transcript_id "MSTRG.79820.725"; exon_number "2";
chr17	StringTie	exon	75517161	75517244	1000	+	.	gene_id "MSTRG.79820"; transcript_id "MSTRG.79820.725"; exon_number "3";
chr17	StringTie	exon	75517557	75517655	1000	+	.	gene_id "MSTRG.79820"; transcript_id "MSTRG.79820.725"; exon_number "4";
chr17	StringTie	exon	75518995	75519047	1000	+	.	gene_id "MSTRG.79820"; transcript_id "MSTRG.79820.725"; exon_number "5";
chr17	StringTie	exon	75521409	75521510	1000	+	.	gene_id "MSTRG.79820"; transcript_id "MSTRG.79820.725"; exon_number "6";
chr17	StringTie	exon	75521705	75522333	1000	+	.	gene_id "MSTRG.79820"; transcript_id "MSTRG.79820.725"; exon_number "7";
chr17	StringTie	exon	75523275	75523335	1000	+	.	gene_id "MSTRG.79820"; transcript_id "MSTRG.79820.725"; exon_number "8";
chr17	StringTie	exon	75523663	75523779	1000	+	.	gene_id "MSTRG.79820"; transcript_id "MSTRG.79820.725"; exon_number "9";
chr17	StringTie	exon	75524262	75525174	1000	+	.	gene_id "MSTRG.79820"; transcript_id "MSTRG.79820.725"; exon_number "10";
chr17	StringTie	exon	75525690	75525825	1000	+	.	gene_id "MSTRG.79820"; transcript_id "MSTRG.79820.725"; exon_number "11";
chr17	StringTie	exon	75538531	75538636	1000	+	.	gene_id "MSTRG.79820"; transcript_id "MSTRG.79820.725"; exon_number "12";
chr17	StringTie	exon	75543397	75543501	1000	+	.	gene_id "MSTRG.79820"; transcript_id "MSTRG.79820.725"; exon_number "13";
chr17	StringTie	exon	75556046	75556143	1000	+	.	gene_id "MSTRG.79820"; transcript_id "MSTRG.79820.725"; exon_number "14";
chr17	StringTie	exon	75558155	75558236	1000	+	.	gene_id "MSTRG.79820"; transcript_id "MSTRG.79820.725"; exon_number "15";
chr17	StringTie	exon	75558512	75558627	1000	+	.	gene_id "MSTRG.79820"; transcript_id "MSTRG.79820.725"; exon_number "16";
chr17	StringTie	exon	75559252	75559410	1000	+	.	gene_id "MSTRG.79820"; transcript_id "MSTRG.79820.725"; exon_number "17";
chr17	StringTie	exon	75563016	75563178	1000	+	.	gene_id "MSTRG.79820"; transcript_id "MSTRG.79820.725"; exon_number "18";
chr17	StringTie	exon	75563331	75563463	1000	+	.	gene_id "MSTRG.79820"; transcript_id "MSTRG.79820.725"; exon_number "19";
chr17	StringTie	exon	75563752	75563806	1000	+	.	gene_id "MSTRG.79820"; transcript_id "MSTRG.79820.725"; exon_number "20";
chr17	StringTie	exon	75564353	75564528	1000	+	.	gene_id "MSTRG.79820"; transcript_id "MSTRG.79820.725"; exon_number "21";
chr17	StringTie	exon	75568476	75568693	1000	+	.	gene_id "MSTRG.79820"; transcript_id "MSTRG.79820.725"; exon_number "22";
chr17	StringTie	exon	75568772	75568839	1000	+	.	gene_id "MSTRG.79820"; transcript_id "MSTRG.79820.725"; exon_number "23";
chr17	StringTie	exon	75568978	75569131	1000	+	.	gene_id "MSTRG.79820"; transcript_id "MSTRG.79820.725"; exon_number "24";
chr17	StringTie	exon	75569221	75569325	1000	+	.	gene_id "MSTRG.79820"; transcript_id "MSTRG.79820.725"; exon_number "25";
chr17	StringTie	exon	75569963	75570255	1000	+	.	gene_id "MSTRG.79820"; transcript_id "MSTRG.79820.725"; exon_number "26";
chr17	StringTie	exon	75570348	75570498	1000	+	.	gene_id "MSTRG.79820"; transcript_id "MSTRG.79820.725"; exon_number "27";
chr17	StringTie	exon	75570950	75571100	1000	+	.	gene_id "MSTRG.79820"; transcript_id "MSTRG.79820.725"; exon_number "28";
chr17	StringTie	exon	75571667	75571783	1000	+	.	gene_id "MSTRG.79820"; transcript_id "MSTRG.79820.725"; exon_number "29";
chr17	StringTie	exon	75571898	75572064	1000	+	.	gene_id "MSTRG.79820"; transcript_id "MSTRG.79820.725"; exon_number "30";
chr17	StringTie	exon	75573014	75573278	1000	+	.	gene_id "MSTRG.79820"; transcript_id "MSTRG.79820.725"; exon_number "31";
chr17	StringTie	exon	75573481	75573631	1000	+	.	gene_id "MSTRG.79820"; transcript_id "MSTRG.79820.725"; exon_number "32";
chr17	StringTie	exon	75573952	75573980	1000	+	.	gene_id "MSTRG.79820"; transcript_id "MSTRG.79820.725"; exon_number "33";
chr17	StringTie	exon	75574213	75574260	1000	+	.	gene_id "MSTRG.79820"; transcript_id "MSTRG.79820.725"; exon_number "34";
chr17	StringTie	exon	75574453	75574495	1000	+	.	gene_id "MSTRG.79820"; transcript_id "MSTRG.79820.725"; exon_number "35";
chr17	StringTie	exon	75574610	75574668	1000	+	.	gene_id "MSTRG.79820"; transcript_id "MSTRG.79820.725"; exon_number "36";
chr17	StringTie	exon	75574874	75575240	1000	+	.	gene_id "MSTRG.79820"; transcript_id "MSTRG.79820.725"; exon_number "37";
chr17	StringTie	transcript	75516832	75575209	1000	+	.	gene_id "MSTRG.79820"; transcript_id "MSTRG.79820.726";
chr17	StringTie	exon	75516832	75516910	1000	+	.	gene_id "MSTRG.79820"; transcript_id "MSTRG.79820.726"; exon_number "1";
chr17	StringTie	exon	75517009	75517072	1000	+	.	gene_id "MSTRG.79820"; transcript_id "MSTRG.79820.726"; exon_number "2";
chr17	StringTie	exon	75517161	75517244	1000	+	.	gene_id "MSTRG.79820"; transcript_id "MSTRG.79820.726"; exon_number "3";
chr17	StringTie	exon	75517557	75517655	1000	+	.	gene_id "MSTRG.79820"; transcript_id "MSTRG.79820.726"; exon_number "4";
chr17	StringTie	exon	75518995	75519047	1000	+	.	gene_id "MSTRG.79820"; transcript_id "MSTRG.79820.726"; exon_number "5";
chr17	StringTie	exon	75521409	75521510	1000	+	.	gene_id "MSTRG.79820"; transcript_id "MSTRG.79820.726"; exon_number "6";
chr17	StringTie	exon	75521705	75522333	1000	+	.	gene_id "MSTRG.79820"; transcript_id "MSTRG.79820.726"; exon_number "7";
chr17	StringTie	exon	75523275	75523335	1000	+	.	gene_id "MSTRG.79820"; transcript_id "MSTRG.79820.726"; exon_number "8";
chr17	StringTie	exon	75523663	75523779	1000	+	.	gene_id "MSTRG.79820"; transcript_id "MSTRG.79820.726"; exon_number "9";
chr17	StringTie	exon	75524262	75525174	1000	+	.	gene_id "MSTRG.79820"; transcript_id "MSTRG.79820.726"; exon_number "10";
chr17	StringTie	exon	75543397	75543501	1000	+	.	gene_id "MSTRG.79820"; transcript_id "MSTRG.79820.726"; exon_number "11";
chr17	StringTie	exon	75556046	75556143	1000	+	.	gene_id "MSTRG.79820"; transcript_id "MSTRG.79820.726"; exon_number "12";
chr17	StringTie	exon	75558155	75558236	1000	+	.	gene_id "MSTRG.79820"; transcript_id "MSTRG.79820.726"; exon_number "13";
chr17	StringTie	exon	75558512	75558627	1000	+	.	gene_id "MSTRG.79820"; transcript_id "MSTRG.79820.726"; exon_number "14";
chr17	StringTie	exon	75559252	75559410	1000	+	.	gene_id "MSTRG.79820"; transcript_id "MSTRG.79820.726"; exon_number "15";
chr17	StringTie	exon	75563016	75563178	1000	+	.	gene_id "MSTRG.79820"; transcript_id "MSTRG.79820.726"; exon_number "16";
chr17	StringTie	exon	75563331	75563463	1000	+	.	gene_id "MSTRG.79820"; transcript_id "MSTRG.79820.726"; exon_number "17";
chr17	StringTie	exon	75563752	75563806	1000	+	.	gene_id "MSTRG.79820"; transcript_id "MSTRG.79820.726"; exon_number "18";
chr17	StringTie	exon	75564353	75564507	1000	+	.	gene_id "MSTRG.79820"; transcript_id "MSTRG.79820.726"; exon_number "19";
chr17	StringTie	exon	75568476	75568693	1000	+	.	gene_id "MSTRG.79820"; transcript_id "MSTRG.79820.726"; exon_number "20";
chr17	StringTie	exon	75568772	75568839	1000	+	.	gene_id "MSTRG.79820"; transcript_id "MSTRG.79820.726"; exon_number "21";
chr17	StringTie	exon	75568978	75569131	1000	+	.	gene_id "MSTRG.79820"; transcript_id "MSTRG.79820.726"; exon_number "22";
chr17	StringTie	exon	75569221	75569321	1000	+	.	gene_id "MSTRG.79820"; transcript_id "MSTRG.79820.726"; exon_number "23";
chr17	StringTie	exon	75569963	75570255	1000	+	.	gene_id "MSTRG.79820"; transcript_id "MSTRG.79820.726"; exon_number "24";
chr17	StringTie	exon	75570348	75570510	1000	+	.	gene_id "MSTRG.79820"; transcript_id "MSTRG.79820.726"; exon_number "25";
chr17	StringTie	exon	75570950	75571100	1000	+	.	gene_id "MSTRG.79820"; transcript_id "MSTRG.79820.726"; exon_number "26";
chr17	StringTie	exon	75571667	75571783	1000	+	.	gene_id "MSTRG.79820"; transcript_id "MSTRG.79820.726"; exon_number "27";
chr17	StringTie	exon	75571898	75572064	1000	+	.	gene_id "MSTRG.79820"; transcript_id "MSTRG.79820.726"; exon_number "28";
chr17	StringTie	exon	75573014	75573278	1000	+	.	gene_id "MSTRG.79820"; transcript_id "MSTRG.79820.726"; exon_number "29";
chr17	StringTie	exon	75573481	75573631	1000	+	.	gene_id "MSTRG.79820"; transcript_id "MSTRG.79820.726"; exon_number "30";
chr17	StringTie	exon	75573952	75573980	1000	+	.	gene_id "MSTRG.79820"; transcript_id "MSTRG.79820.726"; exon_number "31";
chr17	StringTie	exon	75574213	75574260	1000	+	.	gene_id "MSTRG.79820"; transcript_id "MSTRG.79820.726"; exon_number "32";
chr17	StringTie	exon	75574453	75574495	1000	+	.	gene_id "MSTRG.79820"; transcript_id "MSTRG.79820.726"; exon_number "33";
chr17	StringTie	exon	75574610	75574668	1000	+	.	gene_id "MSTRG.79820"; transcript_id "MSTRG.79820.726"; exon_number "34";
chr17	StringTie	exon	75574874	75575209	1000	+	.	gene_id "MSTRG.79820"; transcript_id "MSTRG.79820.726"; exon_number "35";
chr17	StringTie	transcript	75516911	75575209	1000	+	.	gene_id "MSTRG.79820"; transcript_id "MSTRG.79820.727";
chr17	StringTie	exon	75516911	75517072	1000	+	.	gene_id "MSTRG.79820"; transcript_id "MSTRG.79820.727"; exon_number "1";
chr17	StringTie	exon	75517161	75517244	1000	+	.	gene_id "MSTRG.79820"; transcript_id "MSTRG.79820.727"; exon_number "2";
chr17	StringTie	exon	75517557	75517655	1000	+	.	gene_id "MSTRG.79820"; transcript_id "MSTRG.79820.727"; exon_number "3";
chr17	StringTie	exon	75519003	75519047	1000	+	.	gene_id "MSTRG.79820"; transcript_id "MSTRG.79820.727"; exon_number "4";
chr17	StringTie	exon	75521409	75522521	1000	+	.	gene_id "MSTRG.79820"; transcript_id "MSTRG.79820.727"; exon_number "5";
chr17	StringTie	exon	75523275	75523335	1000	+	.	gene_id "MSTRG.79820"; transcript_id "MSTRG.79820.727"; exon_number "6";
chr17	StringTie	exon	75523663	75523779	1000	+	.	gene_id "MSTRG.79820"; transcript_id "MSTRG.79820.727"; exon_number "7";
chr17	StringTie	exon	75524262	75525174	1000	+	.	gene_id "MSTRG.79820"; transcript_id "MSTRG.79820.727"; exon_number "8";
chr17	StringTie	exon	75525690	75525825	1000	+	.	gene_id "MSTRG.79820"; transcript_id "MSTRG.79820.727"; exon_number "9";
chr17	StringTie	exon	75538531	75538636	1000	+	.	gene_id "MSTRG.79820"; transcript_id "MSTRG.79820.727"; exon_number "10";
chr17	StringTie	exon	75543397	75543501	1000	+	.	gene_id "MSTRG.79820"; transcript_id "MSTRG.79820.727"; exon_number "11";
chr17	StringTie	exon	75556046	75556143	1000	+	.	gene_id "MSTRG.79820"; transcript_id "MSTRG.79820.727"; exon_number "12";
chr17	StringTie	exon	75558155	75558236	1000	+	.	gene_id "MSTRG.79820"; transcript_id "MSTRG.79820.727"; exon_number "13";
chr17	StringTie	exon	75558512	75558627	1000	+	.	gene_id "MSTRG.79820"; transcript_id "MSTRG.79820.727"; exon_number "14";
chr17	StringTie	exon	75559252	75559410	1000	+	.	gene_id "MSTRG.79820"; transcript_id "MSTRG.79820.727"; exon_number "15";
chr17	StringTie	exon	75563016	75563178	1000	+	.	gene_id "MSTRG.79820"; transcript_id "MSTRG.79820.727"; exon_number "16";
chr17	StringTie	exon	75563331	75563463	1000	+	.	gene_id "MSTRG.79820"; transcript_id "MSTRG.79820.727"; exon_number "17";
chr17	StringTie	exon	75563752	75563806	1000	+	.	gene_id "MSTRG.79820"; transcript_id "MSTRG.79820.727"; exon_number "18";
chr17	StringTie	exon	75564353	75564507	1000	+	.	gene_id "MSTRG.79820"; transcript_id "MSTRG.79820.727"; exon_number "19";
chr17	StringTie	exon	75568476	75568693	1000	+	.	gene_id "MSTRG.79820"; transcript_id "MSTRG.79820.727"; exon_number "20";
chr17	StringTie	exon	75568772	75568839	1000	+	.	gene_id "MSTRG.79820"; transcript_id "MSTRG.79820.727"; exon_number "21";
chr17	StringTie	exon	75568978	75569131	1000	+	.	gene_id "MSTRG.79820"; transcript_id "MSTRG.79820.727"; exon_number "22";
chr17	StringTie	exon	75569221	75569325	1000	+	.	gene_id "MSTRG.79820"; transcript_id "MSTRG.79820.727"; exon_number "23";
chr17	StringTie	exon	75569963	75570255	1000	+	.	gene_id "MSTRG.79820"; transcript_id "MSTRG.79820.727"; exon_number "24";
chr17	StringTie	exon	75570348	75570510	1000	+	.	gene_id "MSTRG.79820"; transcript_id "MSTRG.79820.727"; exon_number "25";
chr17	StringTie	exon	75570950	75571100	1000	+	.	gene_id "MSTRG.79820"; transcript_id "MSTRG.79820.727"; exon_number "26";
chr17	StringTie	exon	75571667	75571783	1000	+	.	gene_id "MSTRG.79820"; transcript_id "MSTRG.79820.727"; exon_number "27";
chr17	StringTie	exon	75571898	75572064	1000	+	.	gene_id "MSTRG.79820"; transcript_id "MSTRG.79820.727"; exon_number "28";
chr17	StringTie	exon	75573014	75573278	1000	+	.	gene_id "MSTRG.79820"; transcript_id "MSTRG.79820.727"; exon_number "29";
chr17	StringTie	exon	75573481	75573631	1000	+	.	gene_id "MSTRG.79820"; transcript_id "MSTRG.79820.727"; exon_number "30";
chr17	StringTie	exon	75573952	75573980	1000	+	.	gene_id "MSTRG.79820"; transcript_id "MSTRG.79820.727"; exon_number "31";
chr17	StringTie	exon	75574111	75574260	1000	+	.	gene_id "MSTRG.79820"; transcript_id "MSTRG.79820.727"; exon_number "32";
chr17	StringTie	exon	75574453	75574495	1000	+	.	gene_id "MSTRG.79820"; transcript_id "MSTRG.79820.727"; exon_number "33";
chr17	StringTie	exon	75574610	75574668	1000	+	.	gene_id "MSTRG.79820"; transcript_id "MSTRG.79820.727"; exon_number "34";
chr17	StringTie	exon	75574871	75575209	1000	+	.	gene_id "MSTRG.79820"; transcript_id "MSTRG.79820.727"; exon_number "35";
chr17	StringTie	transcript	75517009	75575220	1000	+	.	gene_id "MSTRG.79820"; transcript_id "MSTRG.79820.729";
chr17	StringTie	exon	75517009	75517072	1000	+	.	gene_id "MSTRG.79820"; transcript_id "MSTRG.79820.729"; exon_number "1";
chr17	StringTie	exon	75517161	75517244	1000	+	.	gene_id "MSTRG.79820"; transcript_id "MSTRG.79820.729"; exon_number "2";
chr17	StringTie	exon	75517557	75517655	1000	+	.	gene_id "MSTRG.79820"; transcript_id "MSTRG.79820.729"; exon_number "3";
chr17	StringTie	exon	75519003	75519047	1000	+	.	gene_id "MSTRG.79820"; transcript_id "MSTRG.79820.729"; exon_number "4";
chr17	StringTie	exon	75521409	75521510	1000	+	.	gene_id "MSTRG.79820"; transcript_id "MSTRG.79820.729"; exon_number "5";
chr17	StringTie	exon	75521705	75525174	1000	+	.	gene_id "MSTRG.79820"; transcript_id "MSTRG.79820.729"; exon_number "6";
chr17	StringTie	exon	75525690	75525825	1000	+	.	gene_id "MSTRG.79820"; transcript_id "MSTRG.79820.729"; exon_number "7";
chr17	StringTie	exon	75543397	75543501	1000	+	.	gene_id "MSTRG.79820"; transcript_id "MSTRG.79820.729"; exon_number "8";
chr17	StringTie	exon	75556046	75556143	1000	+	.	gene_id "MSTRG.79820"; transcript_id "MSTRG.79820.729"; exon_number "9";
chr17	StringTie	exon	75558155	75558236	1000	+	.	gene_id "MSTRG.79820"; transcript_id "MSTRG.79820.729"; exon_number "10";
chr17	StringTie	exon	75558512	75558627	1000	+	.	gene_id "MSTRG.79820"; transcript_id "MSTRG.79820.729"; exon_number "11";
chr17	StringTie	exon	75559252	75559410	1000	+	.	gene_id "MSTRG.79820"; transcript_id "MSTRG.79820.729"; exon_number "12";
chr17	StringTie	exon	75563016	75563178	1000	+	.	gene_id "MSTRG.79820"; transcript_id "MSTRG.79820.729"; exon_number "13";
chr17	StringTie	exon	75563331	75563463	1000	+	.	gene_id "MSTRG.79820"; transcript_id "MSTRG.79820.729"; exon_number "14";
chr17	StringTie	exon	75563752	75563806	1000	+	.	gene_id "MSTRG.79820"; transcript_id "MSTRG.79820.729"; exon_number "15";
chr17	StringTie	exon	75564353	75568693	1000	+	.	gene_id "MSTRG.79820"; transcript_id "MSTRG.79820.729"; exon_number "16";
chr17	StringTie	exon	75568772	75568839	1000	+	.	gene_id "MSTRG.79820"; transcript_id "MSTRG.79820.729"; exon_number "17";
chr17	StringTie	exon	75568978	75569131	1000	+	.	gene_id "MSTRG.79820"; transcript_id "MSTRG.79820.729"; exon_number "18";
chr17	StringTie	exon	75569221	75569321	1000	+	.	gene_id "MSTRG.79820"; transcript_id "MSTRG.79820.729"; exon_number "19";
chr17	StringTie	exon	75569963	75570255	1000	+	.	gene_id "MSTRG.79820"; transcript_id "MSTRG.79820.729"; exon_number "20";
chr17	StringTie	exon	75570348	75570510	1000	+	.	gene_id "MSTRG.79820"; transcript_id "MSTRG.79820.729"; exon_number "21";
chr17	StringTie	exon	75570950	75571100	1000	+	.	gene_id "MSTRG.79820"; transcript_id "MSTRG.79820.729"; exon_number "22";
chr17	StringTie	exon	75571667	75571783	1000	+	.	gene_id "MSTRG.79820"; transcript_id "MSTRG.79820.729"; exon_number "23";
chr17	StringTie	exon	75571898	75572064	1000	+	.	gene_id "MSTRG.79820"; transcript_id "MSTRG.79820.729"; exon_number "24";
chr17	StringTie	exon	75573014	75573278	1000	+	.	gene_id "MSTRG.79820"; transcript_id "MSTRG.79820.729"; exon_number "25";
chr17	StringTie	exon	75573481	75573631	1000	+	.	gene_id "MSTRG.79820"; transcript_id "MSTRG.79820.729"; exon_number "26";
chr17	StringTie	exon	75573952	75573980	1000	+	.	gene_id "MSTRG.79820"; transcript_id "MSTRG.79820.729"; exon_number "27";
chr17	StringTie	exon	75574213	75574260	1000	+	.	gene_id "MSTRG.79820"; transcript_id "MSTRG.79820.729"; exon_number "28";
chr17	StringTie	exon	75574453	75574495	1000	+	.	gene_id "MSTRG.79820"; transcript_id "MSTRG.79820.729"; exon_number "29";
chr17	StringTie	exon	75574610	75574668	1000	+	.	gene_id "MSTRG.79820"; transcript_id "MSTRG.79820.729"; exon_number "30";
chr17	StringTie	exon	75574874	75575220	1000	+	.	gene_id "MSTRG.79820"; transcript_id "MSTRG.79820.729"; exon_number "31";
chr17	StringTie	transcript	75456319	75501348	1000	+	.	gene_id "MSTRG.79820"; transcript_id "MSTRG.79820.73";
chr17	StringTie	exon	75456319	75456751	1000	+	.	gene_id "MSTRG.79820"; transcript_id "MSTRG.79820.73"; exon_number "1";
chr17	StringTie	exon	75471800	75471929	1000	+	.	gene_id "MSTRG.79820"; transcript_id "MSTRG.79820.73"; exon_number "2";
chr17	StringTie	exon	75485428	75485547	1000	+	.	gene_id "MSTRG.79820"; transcript_id "MSTRG.79820.73"; exon_number "3";
chr17	StringTie	exon	75485871	75485998	1000	+	.	gene_id "MSTRG.79820"; transcript_id "MSTRG.79820.73"; exon_number "4";
chr17	StringTie	exon	75486290	75486426	1000	+	.	gene_id "MSTRG.79820"; transcript_id "MSTRG.79820.73"; exon_number "5";
chr17	StringTie	exon	75487932	75488134	1000	+	.	gene_id "MSTRG.79820"; transcript_id "MSTRG.79820.73"; exon_number "6";
chr17	StringTie	exon	75488759	75488910	1000	+	.	gene_id "MSTRG.79820"; transcript_id "MSTRG.79820.73"; exon_number "7";
chr17	StringTie	exon	75489266	75489368	1000	+	.	gene_id "MSTRG.79820"; transcript_id "MSTRG.79820.73"; exon_number "8";
chr17	StringTie	exon	75489576	75489662	1000	+	.	gene_id "MSTRG.79820"; transcript_id "MSTRG.79820.73"; exon_number "9";
chr17	StringTie	exon	75490234	75490350	1000	+	.	gene_id "MSTRG.79820"; transcript_id "MSTRG.79820.73"; exon_number "10";
chr17	StringTie	exon	75490702	75490758	1000	+	.	gene_id "MSTRG.79820"; transcript_id "MSTRG.79820.73"; exon_number "11";
chr17	StringTie	exon	75491049	75491153	1000	+	.	gene_id "MSTRG.79820"; transcript_id "MSTRG.79820.73"; exon_number "12";
chr17	StringTie	exon	75491303	75491455	1000	+	.	gene_id "MSTRG.79820"; transcript_id "MSTRG.79820.73"; exon_number "13";
chr17	StringTie	exon	75491691	75491900	1000	+	.	gene_id "MSTRG.79820"; transcript_id "MSTRG.79820.73"; exon_number "14";
chr17	StringTie	exon	75492474	75492789	1000	+	.	gene_id "MSTRG.79820"; transcript_id "MSTRG.79820.73"; exon_number "15";
chr17	StringTie	exon	75492929	75493102	1000	+	.	gene_id "MSTRG.79820"; transcript_id "MSTRG.79820.73"; exon_number "16";
chr17	StringTie	exon	75493491	75493593	1000	+	.	gene_id "MSTRG.79820"; transcript_id "MSTRG.79820.73"; exon_number "17";
chr17	StringTie	exon	75493699	75493916	1000	+	.	gene_id "MSTRG.79820"; transcript_id "MSTRG.79820.73"; exon_number "18";
chr17	StringTie	exon	75494627	75494808	1000	+	.	gene_id "MSTRG.79820"; transcript_id "MSTRG.79820.73"; exon_number "19";
chr17	StringTie	exon	75494896	75495034	1000	+	.	gene_id "MSTRG.79820"; transcript_id "MSTRG.79820.73"; exon_number "20";
chr17	StringTie	exon	75495284	75495399	1000	+	.	gene_id "MSTRG.79820"; transcript_id "MSTRG.79820.73"; exon_number "21";
chr17	StringTie	exon	75495544	75495643	1000	+	.	gene_id "MSTRG.79820"; transcript_id "MSTRG.79820.73"; exon_number "22";
chr17	StringTie	exon	75495966	75496074	1000	+	.	gene_id "MSTRG.79820"; transcript_id "MSTRG.79820.73"; exon_number "23";
chr17	StringTie	exon	75496282	75496471	1000	+	.	gene_id "MSTRG.79820"; transcript_id "MSTRG.79820.73"; exon_number "24";
chr17	StringTie	exon	75496730	75496807	1000	+	.	gene_id "MSTRG.79820"; transcript_id "MSTRG.79820.73"; exon_number "25";
chr17	StringTie	exon	75497113	75497198	1000	+	.	gene_id "MSTRG.79820"; transcript_id "MSTRG.79820.73"; exon_number "26";
chr17	StringTie	exon	75497781	75497862	1000	+	.	gene_id "MSTRG.79820"; transcript_id "MSTRG.79820.73"; exon_number "27";
chr17	StringTie	exon	75498175	75498323	1000	+	.	gene_id "MSTRG.79820"; transcript_id "MSTRG.79820.73"; exon_number "28";
chr17	StringTie	exon	75498444	75498538	1000	+	.	gene_id "MSTRG.79820"; transcript_id "MSTRG.79820.73"; exon_number "29";
chr17	StringTie	exon	75498629	75498722	1000	+	.	gene_id "MSTRG.79820"; transcript_id "MSTRG.79820.73"; exon_number "30";
chr17	StringTie	exon	75498912	75499082	1000	+	.	gene_id "MSTRG.79820"; transcript_id "MSTRG.79820.73"; exon_number "31";
chr17	StringTie	exon	75499262	75500330	1000	+	.	gene_id "MSTRG.79820"; transcript_id "MSTRG.79820.73"; exon_number "32";
chr17	StringTie	exon	75501005	75501348	1000	+	.	gene_id "MSTRG.79820"; transcript_id "MSTRG.79820.73"; exon_number "33";
chr17	StringTie	transcript	75517009	75575215	1000	+	.	gene_id "MSTRG.79820"; transcript_id "MSTRG.79820.730";
chr17	StringTie	exon	75517009	75517072	1000	+	.	gene_id "MSTRG.79820"; transcript_id "MSTRG.79820.730"; exon_number "1";
chr17	StringTie	exon	75517161	75517240	1000	+	.	gene_id "MSTRG.79820"; transcript_id "MSTRG.79820.730"; exon_number "2";
chr17	StringTie	exon	75517557	75517655	1000	+	.	gene_id "MSTRG.79820"; transcript_id "MSTRG.79820.730"; exon_number "3";
chr17	StringTie	exon	75518995	75519047	1000	+	.	gene_id "MSTRG.79820"; transcript_id "MSTRG.79820.730"; exon_number "4";
chr17	StringTie	exon	75521409	75522521	1000	+	.	gene_id "MSTRG.79820"; transcript_id "MSTRG.79820.730"; exon_number "5";
chr17	StringTie	exon	75523275	75523779	1000	+	.	gene_id "MSTRG.79820"; transcript_id "MSTRG.79820.730"; exon_number "6";
chr17	StringTie	exon	75524262	75525825	1000	+	.	gene_id "MSTRG.79820"; transcript_id "MSTRG.79820.730"; exon_number "7";
chr17	StringTie	exon	75543397	75543501	1000	+	.	gene_id "MSTRG.79820"; transcript_id "MSTRG.79820.730"; exon_number "8";
chr17	StringTie	exon	75556046	75556143	1000	+	.	gene_id "MSTRG.79820"; transcript_id "MSTRG.79820.730"; exon_number "9";
chr17	StringTie	exon	75558155	75558236	1000	+	.	gene_id "MSTRG.79820"; transcript_id "MSTRG.79820.730"; exon_number "10";
chr17	StringTie	exon	75558512	75558627	1000	+	.	gene_id "MSTRG.79820"; transcript_id "MSTRG.79820.730"; exon_number "11";
chr17	StringTie	exon	75559252	75559410	1000	+	.	gene_id "MSTRG.79820"; transcript_id "MSTRG.79820.730"; exon_number "12";
chr17	StringTie	exon	75563016	75563178	1000	+	.	gene_id "MSTRG.79820"; transcript_id "MSTRG.79820.730"; exon_number "13";
chr17	StringTie	exon	75563331	75563463	1000	+	.	gene_id "MSTRG.79820"; transcript_id "MSTRG.79820.730"; exon_number "14";
chr17	StringTie	exon	75563752	75563806	1000	+	.	gene_id "MSTRG.79820"; transcript_id "MSTRG.79820.730"; exon_number "15";
chr17	StringTie	exon	75564353	75568693	1000	+	.	gene_id "MSTRG.79820"; transcript_id "MSTRG.79820.730"; exon_number "16";
chr17	StringTie	exon	75568772	75568839	1000	+	.	gene_id "MSTRG.79820"; transcript_id "MSTRG.79820.730"; exon_number "17";
chr17	StringTie	exon	75568978	75569131	1000	+	.	gene_id "MSTRG.79820"; transcript_id "MSTRG.79820.730"; exon_number "18";
chr17	StringTie	exon	75569221	75569325	1000	+	.	gene_id "MSTRG.79820"; transcript_id "MSTRG.79820.730"; exon_number "19";
chr17	StringTie	exon	75569963	75570255	1000	+	.	gene_id "MSTRG.79820"; transcript_id "MSTRG.79820.730"; exon_number "20";
chr17	StringTie	exon	75570348	75570510	1000	+	.	gene_id "MSTRG.79820"; transcript_id "MSTRG.79820.730"; exon_number "21";
chr17	StringTie	exon	75570950	75571100	1000	+	.	gene_id "MSTRG.79820"; transcript_id "MSTRG.79820.730"; exon_number "22";
chr17	StringTie	exon	75571667	75571783	1000	+	.	gene_id "MSTRG.79820"; transcript_id "MSTRG.79820.730"; exon_number "23";
chr17	StringTie	exon	75571898	75572064	1000	+	.	gene_id "MSTRG.79820"; transcript_id "MSTRG.79820.730"; exon_number "24";
chr17	StringTie	exon	75573014	75573278	1000	+	.	gene_id "MSTRG.79820"; transcript_id "MSTRG.79820.730"; exon_number "25";
chr17	StringTie	exon	75573481	75573631	1000	+	.	gene_id "MSTRG.79820"; transcript_id "MSTRG.79820.730"; exon_number "26";
chr17	StringTie	exon	75573952	75573980	1000	+	.	gene_id "MSTRG.79820"; transcript_id "MSTRG.79820.730"; exon_number "27";
chr17	StringTie	exon	75574213	75574260	1000	+	.	gene_id "MSTRG.79820"; transcript_id "MSTRG.79820.730"; exon_number "28";
chr17	StringTie	exon	75574453	75574495	1000	+	.	gene_id "MSTRG.79820"; transcript_id "MSTRG.79820.730"; exon_number "29";
chr17	StringTie	exon	75574610	75574668	1000	+	.	gene_id "MSTRG.79820"; transcript_id "MSTRG.79820.730"; exon_number "30";
chr17	StringTie	exon	75574874	75575215	1000	+	.	gene_id "MSTRG.79820"; transcript_id "MSTRG.79820.730"; exon_number "31";
chr17	StringTie	transcript	75525546	75575269	1000	+	.	gene_id "MSTRG.79820"; transcript_id "MSTRG.79820.735";
chr17	StringTie	exon	75525546	75525825	1000	+	.	gene_id "MSTRG.79820"; transcript_id "MSTRG.79820.735"; exon_number "1";
chr17	StringTie	exon	75543397	75543501	1000	+	.	gene_id "MSTRG.79820"; transcript_id "MSTRG.79820.735"; exon_number "2";
chr17	StringTie	exon	75556046	75556143	1000	+	.	gene_id "MSTRG.79820"; transcript_id "MSTRG.79820.735"; exon_number "3";
chr17	StringTie	exon	75558155	75558236	1000	+	.	gene_id "MSTRG.79820"; transcript_id "MSTRG.79820.735"; exon_number "4";
chr17	StringTie	exon	75558512	75558627	1000	+	.	gene_id "MSTRG.79820"; transcript_id "MSTRG.79820.735"; exon_number "5";
chr17	StringTie	exon	75559252	75559410	1000	+	.	gene_id "MSTRG.79820"; transcript_id "MSTRG.79820.735"; exon_number "6";
chr17	StringTie	exon	75563016	75563178	1000	+	.	gene_id "MSTRG.79820"; transcript_id "MSTRG.79820.735"; exon_number "7";
chr17	StringTie	exon	75563331	75563463	1000	+	.	gene_id "MSTRG.79820"; transcript_id "MSTRG.79820.735"; exon_number "8";
chr17	StringTie	exon	75563752	75563806	1000	+	.	gene_id "MSTRG.79820"; transcript_id "MSTRG.79820.735"; exon_number "9";
chr17	StringTie	exon	75564353	75564537	1000	+	.	gene_id "MSTRG.79820"; transcript_id "MSTRG.79820.735"; exon_number "10";
chr17	StringTie	exon	75568476	75568693	1000	+	.	gene_id "MSTRG.79820"; transcript_id "MSTRG.79820.735"; exon_number "11";
chr17	StringTie	exon	75568772	75568839	1000	+	.	gene_id "MSTRG.79820"; transcript_id "MSTRG.79820.735"; exon_number "12";
chr17	StringTie	exon	75568978	75569131	1000	+	.	gene_id "MSTRG.79820"; transcript_id "MSTRG.79820.735"; exon_number "13";
chr17	StringTie	exon	75569221	75569325	1000	+	.	gene_id "MSTRG.79820"; transcript_id "MSTRG.79820.735"; exon_number "14";
chr17	StringTie	exon	75569963	75570255	1000	+	.	gene_id "MSTRG.79820"; transcript_id "MSTRG.79820.735"; exon_number "15";
chr17	StringTie	exon	75570348	75570498	1000	+	.	gene_id "MSTRG.79820"; transcript_id "MSTRG.79820.735"; exon_number "16";
chr17	StringTie	exon	75570950	75571100	1000	+	.	gene_id "MSTRG.79820"; transcript_id "MSTRG.79820.735"; exon_number "17";
chr17	StringTie	exon	75571667	75571783	1000	+	.	gene_id "MSTRG.79820"; transcript_id "MSTRG.79820.735"; exon_number "18";
chr17	StringTie	exon	75571898	75572064	1000	+	.	gene_id "MSTRG.79820"; transcript_id "MSTRG.79820.735"; exon_number "19";
chr17	StringTie	exon	75573014	75573278	1000	+	.	gene_id "MSTRG.79820"; transcript_id "MSTRG.79820.735"; exon_number "20";
chr17	StringTie	exon	75573481	75573631	1000	+	.	gene_id "MSTRG.79820"; transcript_id "MSTRG.79820.735"; exon_number "21";
chr17	StringTie	exon	75573952	75573980	1000	+	.	gene_id "MSTRG.79820"; transcript_id "MSTRG.79820.735"; exon_number "22";
chr17	StringTie	exon	75574213	75574260	1000	+	.	gene_id "MSTRG.79820"; transcript_id "MSTRG.79820.735"; exon_number "23";
chr17	StringTie	exon	75574453	75574495	1000	+	.	gene_id "MSTRG.79820"; transcript_id "MSTRG.79820.735"; exon_number "24";
chr17	StringTie	exon	75574610	75574668	1000	+	.	gene_id "MSTRG.79820"; transcript_id "MSTRG.79820.735"; exon_number "25";
chr17	StringTie	exon	75574874	75575269	1000	+	.	gene_id "MSTRG.79820"; transcript_id "MSTRG.79820.735"; exon_number "26";
chr17	StringTie	transcript	75525573	75575268	1000	+	.	gene_id "MSTRG.79820"; transcript_id "MSTRG.79820.736";
chr17	StringTie	exon	75525573	75525825	1000	+	.	gene_id "MSTRG.79820"; transcript_id "MSTRG.79820.736"; exon_number "1";
chr17	StringTie	exon	75531850	75532029	1000	+	.	gene_id "MSTRG.79820"; transcript_id "MSTRG.79820.736"; exon_number "2";
chr17	StringTie	exon	75538531	75538636	1000	+	.	gene_id "MSTRG.79820"; transcript_id "MSTRG.79820.736"; exon_number "3";
chr17	StringTie	exon	75543397	75543501	1000	+	.	gene_id "MSTRG.79820"; transcript_id "MSTRG.79820.736"; exon_number "4";
chr17	StringTie	exon	75556046	75556143	1000	+	.	gene_id "MSTRG.79820"; transcript_id "MSTRG.79820.736"; exon_number "5";
chr17	StringTie	exon	75558155	75558236	1000	+	.	gene_id "MSTRG.79820"; transcript_id "MSTRG.79820.736"; exon_number "6";
chr17	StringTie	exon	75558512	75558627	1000	+	.	gene_id "MSTRG.79820"; transcript_id "MSTRG.79820.736"; exon_number "7";
chr17	StringTie	exon	75559252	75559410	1000	+	.	gene_id "MSTRG.79820"; transcript_id "MSTRG.79820.736"; exon_number "8";
chr17	StringTie	exon	75563016	75563178	1000	+	.	gene_id "MSTRG.79820"; transcript_id "MSTRG.79820.736"; exon_number "9";
chr17	StringTie	exon	75563331	75563463	1000	+	.	gene_id "MSTRG.79820"; transcript_id "MSTRG.79820.736"; exon_number "10";
chr17	StringTie	exon	75563752	75563806	1000	+	.	gene_id "MSTRG.79820"; transcript_id "MSTRG.79820.736"; exon_number "11";
chr17	StringTie	exon	75564353	75568693	1000	+	.	gene_id "MSTRG.79820"; transcript_id "MSTRG.79820.736"; exon_number "12";
chr17	StringTie	exon	75568772	75568839	1000	+	.	gene_id "MSTRG.79820"; transcript_id "MSTRG.79820.736"; exon_number "13";
chr17	StringTie	exon	75568978	75569131	1000	+	.	gene_id "MSTRG.79820"; transcript_id "MSTRG.79820.736"; exon_number "14";
chr17	StringTie	exon	75569221	75569325	1000	+	.	gene_id "MSTRG.79820"; transcript_id "MSTRG.79820.736"; exon_number "15";
chr17	StringTie	exon	75569963	75570255	1000	+	.	gene_id "MSTRG.79820"; transcript_id "MSTRG.79820.736"; exon_number "16";
chr17	StringTie	exon	75570348	75570498	1000	+	.	gene_id "MSTRG.79820"; transcript_id "MSTRG.79820.736"; exon_number "17";
chr17	StringTie	exon	75570950	75571100	1000	+	.	gene_id "MSTRG.79820"; transcript_id "MSTRG.79820.736"; exon_number "18";
chr17	StringTie	exon	75571667	75571783	1000	+	.	gene_id "MSTRG.79820"; transcript_id "MSTRG.79820.736"; exon_number "19";
chr17	StringTie	exon	75571898	75572064	1000	+	.	gene_id "MSTRG.79820"; transcript_id "MSTRG.79820.736"; exon_number "20";
chr17	StringTie	exon	75573014	75573278	1000	+	.	gene_id "MSTRG.79820"; transcript_id "MSTRG.79820.736"; exon_number "21";
chr17	StringTie	exon	75573534	75573631	1000	+	.	gene_id "MSTRG.79820"; transcript_id "MSTRG.79820.736"; exon_number "22";
chr17	StringTie	exon	75573952	75573980	1000	+	.	gene_id "MSTRG.79820"; transcript_id "MSTRG.79820.736"; exon_number "23";
chr17	StringTie	exon	75574213	75574260	1000	+	.	gene_id "MSTRG.79820"; transcript_id "MSTRG.79820.736"; exon_number "24";
chr17	StringTie	exon	75574453	75574495	1000	+	.	gene_id "MSTRG.79820"; transcript_id "MSTRG.79820.736"; exon_number "25";
chr17	StringTie	exon	75574610	75574668	1000	+	.	gene_id "MSTRG.79820"; transcript_id "MSTRG.79820.736"; exon_number "26";
chr17	StringTie	exon	75574874	75575268	1000	+	.	gene_id "MSTRG.79820"; transcript_id "MSTRG.79820.736"; exon_number "27";
chr17	StringTie	transcript	75525586	75575220	1000	+	.	gene_id "MSTRG.79820"; transcript_id "MSTRG.79820.737";
chr17	StringTie	exon	75525586	75525825	1000	+	.	gene_id "MSTRG.79820"; transcript_id "MSTRG.79820.737"; exon_number "1";
chr17	StringTie	exon	75538531	75538636	1000	+	.	gene_id "MSTRG.79820"; transcript_id "MSTRG.79820.737"; exon_number "2";
chr17	StringTie	exon	75539790	75539886	1000	+	.	gene_id "MSTRG.79820"; transcript_id "MSTRG.79820.737"; exon_number "3";
chr17	StringTie	exon	75543397	75543501	1000	+	.	gene_id "MSTRG.79820"; transcript_id "MSTRG.79820.737"; exon_number "4";
chr17	StringTie	exon	75556046	75556143	1000	+	.	gene_id "MSTRG.79820"; transcript_id "MSTRG.79820.737"; exon_number "5";
chr17	StringTie	exon	75558155	75558236	1000	+	.	gene_id "MSTRG.79820"; transcript_id "MSTRG.79820.737"; exon_number "6";
chr17	StringTie	exon	75558512	75558627	1000	+	.	gene_id "MSTRG.79820"; transcript_id "MSTRG.79820.737"; exon_number "7";
chr17	StringTie	exon	75559252	75559410	1000	+	.	gene_id "MSTRG.79820"; transcript_id "MSTRG.79820.737"; exon_number "8";
chr17	StringTie	exon	75563016	75563178	1000	+	.	gene_id "MSTRG.79820"; transcript_id "MSTRG.79820.737"; exon_number "9";
chr17	StringTie	exon	75563331	75563463	1000	+	.	gene_id "MSTRG.79820"; transcript_id "MSTRG.79820.737"; exon_number "10";
chr17	StringTie	exon	75563752	75563806	1000	+	.	gene_id "MSTRG.79820"; transcript_id "MSTRG.79820.737"; exon_number "11";
chr17	StringTie	exon	75564353	75564507	1000	+	.	gene_id "MSTRG.79820"; transcript_id "MSTRG.79820.737"; exon_number "12";
chr17	StringTie	exon	75568476	75568693	1000	+	.	gene_id "MSTRG.79820"; transcript_id "MSTRG.79820.737"; exon_number "13";
chr17	StringTie	exon	75568772	75568839	1000	+	.	gene_id "MSTRG.79820"; transcript_id "MSTRG.79820.737"; exon_number "14";
chr17	StringTie	exon	75568978	75569131	1000	+	.	gene_id "MSTRG.79820"; transcript_id "MSTRG.79820.737"; exon_number "15";
chr17	StringTie	exon	75569221	75569325	1000	+	.	gene_id "MSTRG.79820"; transcript_id "MSTRG.79820.737"; exon_number "16";
chr17	StringTie	exon	75569963	75570255	1000	+	.	gene_id "MSTRG.79820"; transcript_id "MSTRG.79820.737"; exon_number "17";
chr17	StringTie	exon	75570348	75570510	1000	+	.	gene_id "MSTRG.79820"; transcript_id "MSTRG.79820.737"; exon_number "18";
chr17	StringTie	exon	75570950	75571100	1000	+	.	gene_id "MSTRG.79820"; transcript_id "MSTRG.79820.737"; exon_number "19";
chr17	StringTie	exon	75571667	75571783	1000	+	.	gene_id "MSTRG.79820"; transcript_id "MSTRG.79820.737"; exon_number "20";
chr17	StringTie	exon	75571898	75572064	1000	+	.	gene_id "MSTRG.79820"; transcript_id "MSTRG.79820.737"; exon_number "21";
chr17	StringTie	exon	75573014	75573278	1000	+	.	gene_id "MSTRG.79820"; transcript_id "MSTRG.79820.737"; exon_number "22";
chr17	StringTie	exon	75573481	75573631	1000	+	.	gene_id "MSTRG.79820"; transcript_id "MSTRG.79820.737"; exon_number "23";
chr17	StringTie	exon	75573952	75573980	1000	+	.	gene_id "MSTRG.79820"; transcript_id "MSTRG.79820.737"; exon_number "24";
chr17	StringTie	exon	75574213	75574260	1000	+	.	gene_id "MSTRG.79820"; transcript_id "MSTRG.79820.737"; exon_number "25";
chr17	StringTie	exon	75574453	75574495	1000	+	.	gene_id "MSTRG.79820"; transcript_id "MSTRG.79820.737"; exon_number "26";
chr17	StringTie	exon	75574610	75574668	1000	+	.	gene_id "MSTRG.79820"; transcript_id "MSTRG.79820.737"; exon_number "27";
chr17	StringTie	exon	75574874	75575220	1000	+	.	gene_id "MSTRG.79820"; transcript_id "MSTRG.79820.737"; exon_number "28";
chr17	StringTie	transcript	75525590	75575217	1000	+	.	gene_id "MSTRG.79820"; transcript_id "MSTRG.79820.738";
chr17	StringTie	exon	75525590	75525825	1000	+	.	gene_id "MSTRG.79820"; transcript_id "MSTRG.79820.738"; exon_number "1";
chr17	StringTie	exon	75531850	75532878	1000	+	.	gene_id "MSTRG.79820"; transcript_id "MSTRG.79820.738"; exon_number "2";
chr17	StringTie	exon	75533642	75533705	1000	+	.	gene_id "MSTRG.79820"; transcript_id "MSTRG.79820.738"; exon_number "3";
chr17	StringTie	exon	75543397	75543501	1000	+	.	gene_id "MSTRG.79820"; transcript_id "MSTRG.79820.738"; exon_number "4";
chr17	StringTie	exon	75556046	75556143	1000	+	.	gene_id "MSTRG.79820"; transcript_id "MSTRG.79820.738"; exon_number "5";
chr17	StringTie	exon	75558155	75558627	1000	+	.	gene_id "MSTRG.79820"; transcript_id "MSTRG.79820.738"; exon_number "6";
chr17	StringTie	exon	75559252	75559410	1000	+	.	gene_id "MSTRG.79820"; transcript_id "MSTRG.79820.738"; exon_number "7";
chr17	StringTie	exon	75563016	75563178	1000	+	.	gene_id "MSTRG.79820"; transcript_id "MSTRG.79820.738"; exon_number "8";
chr17	StringTie	exon	75563331	75563463	1000	+	.	gene_id "MSTRG.79820"; transcript_id "MSTRG.79820.738"; exon_number "9";
chr17	StringTie	exon	75563752	75563806	1000	+	.	gene_id "MSTRG.79820"; transcript_id "MSTRG.79820.738"; exon_number "10";
chr17	StringTie	exon	75564353	75568693	1000	+	.	gene_id "MSTRG.79820"; transcript_id "MSTRG.79820.738"; exon_number "11";
chr17	StringTie	exon	75568772	75568839	1000	+	.	gene_id "MSTRG.79820"; transcript_id "MSTRG.79820.738"; exon_number "12";
chr17	StringTie	exon	75568978	75569131	1000	+	.	gene_id "MSTRG.79820"; transcript_id "MSTRG.79820.738"; exon_number "13";
chr17	StringTie	exon	75569221	75569325	1000	+	.	gene_id "MSTRG.79820"; transcript_id "MSTRG.79820.738"; exon_number "14";
chr17	StringTie	exon	75569963	75570255	1000	+	.	gene_id "MSTRG.79820"; transcript_id "MSTRG.79820.738"; exon_number "15";
chr17	StringTie	exon	75570348	75570498	1000	+	.	gene_id "MSTRG.79820"; transcript_id "MSTRG.79820.738"; exon_number "16";
chr17	StringTie	exon	75570950	75571100	1000	+	.	gene_id "MSTRG.79820"; transcript_id "MSTRG.79820.738"; exon_number "17";
chr17	StringTie	exon	75571667	75571783	1000	+	.	gene_id "MSTRG.79820"; transcript_id "MSTRG.79820.738"; exon_number "18";
chr17	StringTie	exon	75571898	75572064	1000	+	.	gene_id "MSTRG.79820"; transcript_id "MSTRG.79820.738"; exon_number "19";
chr17	StringTie	exon	75573014	75573278	1000	+	.	gene_id "MSTRG.79820"; transcript_id "MSTRG.79820.738"; exon_number "20";
chr17	StringTie	exon	75573481	75573631	1000	+	.	gene_id "MSTRG.79820"; transcript_id "MSTRG.79820.738"; exon_number "21";
chr17	StringTie	exon	75573952	75573980	1000	+	.	gene_id "MSTRG.79820"; transcript_id "MSTRG.79820.738"; exon_number "22";
chr17	StringTie	exon	75574213	75574260	1000	+	.	gene_id "MSTRG.79820"; transcript_id "MSTRG.79820.738"; exon_number "23";
chr17	StringTie	exon	75574610	75574668	1000	+	.	gene_id "MSTRG.79820"; transcript_id "MSTRG.79820.738"; exon_number "24";
chr17	StringTie	exon	75574871	75575217	1000	+	.	gene_id "MSTRG.79820"; transcript_id "MSTRG.79820.738"; exon_number "25";
chr17	StringTie	transcript	75525590	75575220	1000	+	.	gene_id "MSTRG.79820"; transcript_id "MSTRG.79820.739";
chr17	StringTie	exon	75525590	75525825	1000	+	.	gene_id "MSTRG.79820"; transcript_id "MSTRG.79820.739"; exon_number "1";
chr17	StringTie	exon	75531850	75532029	1000	+	.	gene_id "MSTRG.79820"; transcript_id "MSTRG.79820.739"; exon_number "2";
chr17	StringTie	exon	75533642	75533705	1000	+	.	gene_id "MSTRG.79820"; transcript_id "MSTRG.79820.739"; exon_number "3";
chr17	StringTie	exon	75538531	75538636	1000	+	.	gene_id "MSTRG.79820"; transcript_id "MSTRG.79820.739"; exon_number "4";
chr17	StringTie	exon	75539790	75539886	1000	+	.	gene_id "MSTRG.79820"; transcript_id "MSTRG.79820.739"; exon_number "5";
chr17	StringTie	exon	75543397	75543501	1000	+	.	gene_id "MSTRG.79820"; transcript_id "MSTRG.79820.739"; exon_number "6";
chr17	StringTie	exon	75556046	75556143	1000	+	.	gene_id "MSTRG.79820"; transcript_id "MSTRG.79820.739"; exon_number "7";
chr17	StringTie	exon	75558155	75558236	1000	+	.	gene_id "MSTRG.79820"; transcript_id "MSTRG.79820.739"; exon_number "8";
chr17	StringTie	exon	75558512	75558627	1000	+	.	gene_id "MSTRG.79820"; transcript_id "MSTRG.79820.739"; exon_number "9";
chr17	StringTie	exon	75559252	75559410	1000	+	.	gene_id "MSTRG.79820"; transcript_id "MSTRG.79820.739"; exon_number "10";
chr17	StringTie	exon	75563016	75563178	1000	+	.	gene_id "MSTRG.79820"; transcript_id "MSTRG.79820.739"; exon_number "11";
chr17	StringTie	exon	75563331	75563463	1000	+	.	gene_id "MSTRG.79820"; transcript_id "MSTRG.79820.739"; exon_number "12";
chr17	StringTie	exon	75563752	75563806	1000	+	.	gene_id "MSTRG.79820"; transcript_id "MSTRG.79820.739"; exon_number "13";
chr17	StringTie	exon	75564353	75568693	1000	+	.	gene_id "MSTRG.79820"; transcript_id "MSTRG.79820.739"; exon_number "14";
chr17	StringTie	exon	75568772	75568839	1000	+	.	gene_id "MSTRG.79820"; transcript_id "MSTRG.79820.739"; exon_number "15";
chr17	StringTie	exon	75568978	75569131	1000	+	.	gene_id "MSTRG.79820"; transcript_id "MSTRG.79820.739"; exon_number "16";
chr17	StringTie	exon	75569221	75569325	1000	+	.	gene_id "MSTRG.79820"; transcript_id "MSTRG.79820.739"; exon_number "17";
chr17	StringTie	exon	75569963	75570255	1000	+	.	gene_id "MSTRG.79820"; transcript_id "MSTRG.79820.739"; exon_number "18";
chr17	StringTie	exon	75570348	75570498	1000	+	.	gene_id "MSTRG.79820"; transcript_id "MSTRG.79820.739"; exon_number "19";
chr17	StringTie	exon	75570950	75571100	1000	+	.	gene_id "MSTRG.79820"; transcript_id "MSTRG.79820.739"; exon_number "20";
chr17	StringTie	exon	75571667	75571783	1000	+	.	gene_id "MSTRG.79820"; transcript_id "MSTRG.79820.739"; exon_number "21";
chr17	StringTie	exon	75571898	75572064	1000	+	.	gene_id "MSTRG.79820"; transcript_id "MSTRG.79820.739"; exon_number "22";
chr17	StringTie	exon	75573014	75573278	1000	+	.	gene_id "MSTRG.79820"; transcript_id "MSTRG.79820.739"; exon_number "23";
chr17	StringTie	exon	75573481	75573631	1000	+	.	gene_id "MSTRG.79820"; transcript_id "MSTRG.79820.739"; exon_number "24";
chr17	StringTie	exon	75573952	75573980	1000	+	.	gene_id "MSTRG.79820"; transcript_id "MSTRG.79820.739"; exon_number "25";
chr17	StringTie	exon	75574213	75574260	1000	+	.	gene_id "MSTRG.79820"; transcript_id "MSTRG.79820.739"; exon_number "26";
chr17	StringTie	exon	75574610	75574668	1000	+	.	gene_id "MSTRG.79820"; transcript_id "MSTRG.79820.739"; exon_number "27";
chr17	StringTie	exon	75574874	75575220	1000	+	.	gene_id "MSTRG.79820"; transcript_id "MSTRG.79820.739"; exon_number "28";
chr17	StringTie	transcript	75456320	75500264	1000	+	.	gene_id "MSTRG.79820"; transcript_id "MSTRG.79820.74";
chr17	StringTie	exon	75456320	75456751	1000	+	.	gene_id "MSTRG.79820"; transcript_id "MSTRG.79820.74"; exon_number "1";
chr17	StringTie	exon	75471800	75471929	1000	+	.	gene_id "MSTRG.79820"; transcript_id "MSTRG.79820.74"; exon_number "2";
chr17	StringTie	exon	75485428	75485547	1000	+	.	gene_id "MSTRG.79820"; transcript_id "MSTRG.79820.74"; exon_number "3";
chr17	StringTie	exon	75485871	75485998	1000	+	.	gene_id "MSTRG.79820"; transcript_id "MSTRG.79820.74"; exon_number "4";
chr17	StringTie	exon	75486290	75486426	1000	+	.	gene_id "MSTRG.79820"; transcript_id "MSTRG.79820.74"; exon_number "5";
chr17	StringTie	exon	75487932	75488134	1000	+	.	gene_id "MSTRG.79820"; transcript_id "MSTRG.79820.74"; exon_number "6";
chr17	StringTie	exon	75488759	75488910	1000	+	.	gene_id "MSTRG.79820"; transcript_id "MSTRG.79820.74"; exon_number "7";
chr17	StringTie	exon	75489266	75489368	1000	+	.	gene_id "MSTRG.79820"; transcript_id "MSTRG.79820.74"; exon_number "8";
chr17	StringTie	exon	75489576	75489662	1000	+	.	gene_id "MSTRG.79820"; transcript_id "MSTRG.79820.74"; exon_number "9";
chr17	StringTie	exon	75490234	75490350	1000	+	.	gene_id "MSTRG.79820"; transcript_id "MSTRG.79820.74"; exon_number "10";
chr17	StringTie	exon	75490702	75490758	1000	+	.	gene_id "MSTRG.79820"; transcript_id "MSTRG.79820.74"; exon_number "11";
chr17	StringTie	exon	75491049	75491153	1000	+	.	gene_id "MSTRG.79820"; transcript_id "MSTRG.79820.74"; exon_number "12";
chr17	StringTie	exon	75491303	75491467	1000	+	.	gene_id "MSTRG.79820"; transcript_id "MSTRG.79820.74"; exon_number "13";
chr17	StringTie	exon	75491691	75491852	1000	+	.	gene_id "MSTRG.79820"; transcript_id "MSTRG.79820.74"; exon_number "14";
chr17	StringTie	exon	75492474	75492789	1000	+	.	gene_id "MSTRG.79820"; transcript_id "MSTRG.79820.74"; exon_number "15";
chr17	StringTie	exon	75492929	75493102	1000	+	.	gene_id "MSTRG.79820"; transcript_id "MSTRG.79820.74"; exon_number "16";
chr17	StringTie	exon	75493491	75493593	1000	+	.	gene_id "MSTRG.79820"; transcript_id "MSTRG.79820.74"; exon_number "17";
chr17	StringTie	exon	75493699	75493916	1000	+	.	gene_id "MSTRG.79820"; transcript_id "MSTRG.79820.74"; exon_number "18";
chr17	StringTie	exon	75494630	75494808	1000	+	.	gene_id "MSTRG.79820"; transcript_id "MSTRG.79820.74"; exon_number "19";
chr17	StringTie	exon	75494896	75495034	1000	+	.	gene_id "MSTRG.79820"; transcript_id "MSTRG.79820.74"; exon_number "20";
chr17	StringTie	exon	75495284	75495399	1000	+	.	gene_id "MSTRG.79820"; transcript_id "MSTRG.79820.74"; exon_number "21";
chr17	StringTie	exon	75495544	75495643	1000	+	.	gene_id "MSTRG.79820"; transcript_id "MSTRG.79820.74"; exon_number "22";
chr17	StringTie	exon	75495966	75496155	1000	+	.	gene_id "MSTRG.79820"; transcript_id "MSTRG.79820.74"; exon_number "23";
chr17	StringTie	exon	75496282	75496471	1000	+	.	gene_id "MSTRG.79820"; transcript_id "MSTRG.79820.74"; exon_number "24";
chr17	StringTie	exon	75496730	75496807	1000	+	.	gene_id "MSTRG.79820"; transcript_id "MSTRG.79820.74"; exon_number "25";
chr17	StringTie	exon	75497113	75497198	1000	+	.	gene_id "MSTRG.79820"; transcript_id "MSTRG.79820.74"; exon_number "26";
chr17	StringTie	exon	75497781	75497862	1000	+	.	gene_id "MSTRG.79820"; transcript_id "MSTRG.79820.74"; exon_number "27";
chr17	StringTie	exon	75498175	75498323	1000	+	.	gene_id "MSTRG.79820"; transcript_id "MSTRG.79820.74"; exon_number "28";
chr17	StringTie	exon	75498444	75498538	1000	+	.	gene_id "MSTRG.79820"; transcript_id "MSTRG.79820.74"; exon_number "29";
chr17	StringTie	exon	75498629	75498722	1000	+	.	gene_id "MSTRG.79820"; transcript_id "MSTRG.79820.74"; exon_number "30";
chr17	StringTie	exon	75498912	75499082	1000	+	.	gene_id "MSTRG.79820"; transcript_id "MSTRG.79820.74"; exon_number "31";
chr17	StringTie	exon	75499262	75500264	1000	+	.	gene_id "MSTRG.79820"; transcript_id "MSTRG.79820.74"; exon_number "32";
chr17	StringTie	transcript	75525599	75575218	1000	+	.	gene_id "MSTRG.79820"; transcript_id "MSTRG.79820.740";
chr17	StringTie	exon	75525599	75525825	1000	+	.	gene_id "MSTRG.79820"; transcript_id "MSTRG.79820.740"; exon_number "1";
chr17	StringTie	exon	75543397	75543501	1000	+	.	gene_id "MSTRG.79820"; transcript_id "MSTRG.79820.740"; exon_number "2";
chr17	StringTie	exon	75556046	75556143	1000	+	.	gene_id "MSTRG.79820"; transcript_id "MSTRG.79820.740"; exon_number "3";
chr17	StringTie	exon	75558155	75558236	1000	+	.	gene_id "MSTRG.79820"; transcript_id "MSTRG.79820.740"; exon_number "4";
chr17	StringTie	exon	75558384	75558627	1000	+	.	gene_id "MSTRG.79820"; transcript_id "MSTRG.79820.740"; exon_number "5";
chr17	StringTie	exon	75559252	75559410	1000	+	.	gene_id "MSTRG.79820"; transcript_id "MSTRG.79820.740"; exon_number "6";
chr17	StringTie	exon	75563016	75563178	1000	+	.	gene_id "MSTRG.79820"; transcript_id "MSTRG.79820.740"; exon_number "7";
chr17	StringTie	exon	75563331	75563463	1000	+	.	gene_id "MSTRG.79820"; transcript_id "MSTRG.79820.740"; exon_number "8";
chr17	StringTie	exon	75563752	75563806	1000	+	.	gene_id "MSTRG.79820"; transcript_id "MSTRG.79820.740"; exon_number "9";
chr17	StringTie	exon	75564353	75564507	1000	+	.	gene_id "MSTRG.79820"; transcript_id "MSTRG.79820.740"; exon_number "10";
chr17	StringTie	exon	75568476	75568693	1000	+	.	gene_id "MSTRG.79820"; transcript_id "MSTRG.79820.740"; exon_number "11";
chr17	StringTie	exon	75568772	75568839	1000	+	.	gene_id "MSTRG.79820"; transcript_id "MSTRG.79820.740"; exon_number "12";
chr17	StringTie	exon	75568978	75569131	1000	+	.	gene_id "MSTRG.79820"; transcript_id "MSTRG.79820.740"; exon_number "13";
chr17	StringTie	exon	75569221	75569325	1000	+	.	gene_id "MSTRG.79820"; transcript_id "MSTRG.79820.740"; exon_number "14";
chr17	StringTie	exon	75569963	75570255	1000	+	.	gene_id "MSTRG.79820"; transcript_id "MSTRG.79820.740"; exon_number "15";
chr17	StringTie	exon	75570348	75570498	1000	+	.	gene_id "MSTRG.79820"; transcript_id "MSTRG.79820.740"; exon_number "16";
chr17	StringTie	exon	75570950	75571100	1000	+	.	gene_id "MSTRG.79820"; transcript_id "MSTRG.79820.740"; exon_number "17";
chr17	StringTie	exon	75571667	75571783	1000	+	.	gene_id "MSTRG.79820"; transcript_id "MSTRG.79820.740"; exon_number "18";
chr17	StringTie	exon	75571898	75572064	1000	+	.	gene_id "MSTRG.79820"; transcript_id "MSTRG.79820.740"; exon_number "19";
chr17	StringTie	exon	75573014	75573278	1000	+	.	gene_id "MSTRG.79820"; transcript_id "MSTRG.79820.740"; exon_number "20";
chr17	StringTie	exon	75573481	75573631	1000	+	.	gene_id "MSTRG.79820"; transcript_id "MSTRG.79820.740"; exon_number "21";
chr17	StringTie	exon	75573952	75573980	1000	+	.	gene_id "MSTRG.79820"; transcript_id "MSTRG.79820.740"; exon_number "22";
chr17	StringTie	exon	75574213	75574260	1000	+	.	gene_id "MSTRG.79820"; transcript_id "MSTRG.79820.740"; exon_number "23";
chr17	StringTie	exon	75574453	75574495	1000	+	.	gene_id "MSTRG.79820"; transcript_id "MSTRG.79820.740"; exon_number "24";
chr17	StringTie	exon	75574610	75574668	1000	+	.	gene_id "MSTRG.79820"; transcript_id "MSTRG.79820.740"; exon_number "25";
chr17	StringTie	exon	75574874	75575218	1000	+	.	gene_id "MSTRG.79820"; transcript_id "MSTRG.79820.740"; exon_number "26";
chr17	StringTie	transcript	75525599	75575209	1000	+	.	gene_id "MSTRG.79820"; transcript_id "MSTRG.79820.741";
chr17	StringTie	exon	75525599	75525825	1000	+	.	gene_id "MSTRG.79820"; transcript_id "MSTRG.79820.741"; exon_number "1";
chr17	StringTie	exon	75538531	75538636	1000	+	.	gene_id "MSTRG.79820"; transcript_id "MSTRG.79820.741"; exon_number "2";
chr17	StringTie	exon	75539790	75539886	1000	+	.	gene_id "MSTRG.79820"; transcript_id "MSTRG.79820.741"; exon_number "3";
chr17	StringTie	exon	75543397	75543501	1000	+	.	gene_id "MSTRG.79820"; transcript_id "MSTRG.79820.741"; exon_number "4";
chr17	StringTie	exon	75556046	75556143	1000	+	.	gene_id "MSTRG.79820"; transcript_id "MSTRG.79820.741"; exon_number "5";
chr17	StringTie	exon	75558155	75558236	1000	+	.	gene_id "MSTRG.79820"; transcript_id "MSTRG.79820.741"; exon_number "6";
chr17	StringTie	exon	75558384	75558627	1000	+	.	gene_id "MSTRG.79820"; transcript_id "MSTRG.79820.741"; exon_number "7";
chr17	StringTie	exon	75559252	75559410	1000	+	.	gene_id "MSTRG.79820"; transcript_id "MSTRG.79820.741"; exon_number "8";
chr17	StringTie	exon	75563016	75563178	1000	+	.	gene_id "MSTRG.79820"; transcript_id "MSTRG.79820.741"; exon_number "9";
chr17	StringTie	exon	75563331	75563463	1000	+	.	gene_id "MSTRG.79820"; transcript_id "MSTRG.79820.741"; exon_number "10";
chr17	StringTie	exon	75563752	75563806	1000	+	.	gene_id "MSTRG.79820"; transcript_id "MSTRG.79820.741"; exon_number "11";
chr17	StringTie	exon	75564353	75564507	1000	+	.	gene_id "MSTRG.79820"; transcript_id "MSTRG.79820.741"; exon_number "12";
chr17	StringTie	exon	75568476	75568693	1000	+	.	gene_id "MSTRG.79820"; transcript_id "MSTRG.79820.741"; exon_number "13";
chr17	StringTie	exon	75568772	75568839	1000	+	.	gene_id "MSTRG.79820"; transcript_id "MSTRG.79820.741"; exon_number "14";
chr17	StringTie	exon	75568978	75569131	1000	+	.	gene_id "MSTRG.79820"; transcript_id "MSTRG.79820.741"; exon_number "15";
chr17	StringTie	exon	75569221	75569325	1000	+	.	gene_id "MSTRG.79820"; transcript_id "MSTRG.79820.741"; exon_number "16";
chr17	StringTie	exon	75569963	75570255	1000	+	.	gene_id "MSTRG.79820"; transcript_id "MSTRG.79820.741"; exon_number "17";
chr17	StringTie	exon	75570348	75570498	1000	+	.	gene_id "MSTRG.79820"; transcript_id "MSTRG.79820.741"; exon_number "18";
chr17	StringTie	exon	75570950	75571100	1000	+	.	gene_id "MSTRG.79820"; transcript_id "MSTRG.79820.741"; exon_number "19";
chr17	StringTie	exon	75571667	75571783	1000	+	.	gene_id "MSTRG.79820"; transcript_id "MSTRG.79820.741"; exon_number "20";
chr17	StringTie	exon	75571898	75572064	1000	+	.	gene_id "MSTRG.79820"; transcript_id "MSTRG.79820.741"; exon_number "21";
chr17	StringTie	exon	75573014	75573278	1000	+	.	gene_id "MSTRG.79820"; transcript_id "MSTRG.79820.741"; exon_number "22";
chr17	StringTie	exon	75573481	75573631	1000	+	.	gene_id "MSTRG.79820"; transcript_id "MSTRG.79820.741"; exon_number "23";
chr17	StringTie	exon	75573952	75573980	1000	+	.	gene_id "MSTRG.79820"; transcript_id "MSTRG.79820.741"; exon_number "24";
chr17	StringTie	exon	75574213	75574260	1000	+	.	gene_id "MSTRG.79820"; transcript_id "MSTRG.79820.741"; exon_number "25";
chr17	StringTie	exon	75574610	75574668	1000	+	.	gene_id "MSTRG.79820"; transcript_id "MSTRG.79820.741"; exon_number "26";
chr17	StringTie	exon	75574871	75575209	1000	+	.	gene_id "MSTRG.79820"; transcript_id "MSTRG.79820.741"; exon_number "27";
chr17	StringTie	transcript	75525600	75575220	1000	+	.	gene_id "MSTRG.79820"; transcript_id "MSTRG.79820.742";
chr17	StringTie	exon	75525600	75525825	1000	+	.	gene_id "MSTRG.79820"; transcript_id "MSTRG.79820.742"; exon_number "1";
chr17	StringTie	exon	75543397	75543501	1000	+	.	gene_id "MSTRG.79820"; transcript_id "MSTRG.79820.742"; exon_number "2";
chr17	StringTie	exon	75556046	75556143	1000	+	.	gene_id "MSTRG.79820"; transcript_id "MSTRG.79820.742"; exon_number "3";
chr17	StringTie	exon	75558155	75558236	1000	+	.	gene_id "MSTRG.79820"; transcript_id "MSTRG.79820.742"; exon_number "4";
chr17	StringTie	exon	75558512	75558627	1000	+	.	gene_id "MSTRG.79820"; transcript_id "MSTRG.79820.742"; exon_number "5";
chr17	StringTie	exon	75559252	75559410	1000	+	.	gene_id "MSTRG.79820"; transcript_id "MSTRG.79820.742"; exon_number "6";
chr17	StringTie	exon	75563016	75563178	1000	+	.	gene_id "MSTRG.79820"; transcript_id "MSTRG.79820.742"; exon_number "7";
chr17	StringTie	exon	75563331	75563463	1000	+	.	gene_id "MSTRG.79820"; transcript_id "MSTRG.79820.742"; exon_number "8";
chr17	StringTie	exon	75563752	75563806	1000	+	.	gene_id "MSTRG.79820"; transcript_id "MSTRG.79820.742"; exon_number "9";
chr17	StringTie	exon	75564353	75564507	1000	+	.	gene_id "MSTRG.79820"; transcript_id "MSTRG.79820.742"; exon_number "10";
chr17	StringTie	exon	75568256	75568693	1000	+	.	gene_id "MSTRG.79820"; transcript_id "MSTRG.79820.742"; exon_number "11";
chr17	StringTie	exon	75568772	75568839	1000	+	.	gene_id "MSTRG.79820"; transcript_id "MSTRG.79820.742"; exon_number "12";
chr17	StringTie	exon	75568978	75569131	1000	+	.	gene_id "MSTRG.79820"; transcript_id "MSTRG.79820.742"; exon_number "13";
chr17	StringTie	exon	75569221	75569325	1000	+	.	gene_id "MSTRG.79820"; transcript_id "MSTRG.79820.742"; exon_number "14";
chr17	StringTie	exon	75569963	75570498	1000	+	.	gene_id "MSTRG.79820"; transcript_id "MSTRG.79820.742"; exon_number "15";
chr17	StringTie	exon	75570950	75571100	1000	+	.	gene_id "MSTRG.79820"; transcript_id "MSTRG.79820.742"; exon_number "16";
chr17	StringTie	exon	75571667	75571783	1000	+	.	gene_id "MSTRG.79820"; transcript_id "MSTRG.79820.742"; exon_number "17";
chr17	StringTie	exon	75571898	75572064	1000	+	.	gene_id "MSTRG.79820"; transcript_id "MSTRG.79820.742"; exon_number "18";
chr17	StringTie	exon	75573014	75573278	1000	+	.	gene_id "MSTRG.79820"; transcript_id "MSTRG.79820.742"; exon_number "19";
chr17	StringTie	exon	75573481	75573631	1000	+	.	gene_id "MSTRG.79820"; transcript_id "MSTRG.79820.742"; exon_number "20";
chr17	StringTie	exon	75573952	75573980	1000	+	.	gene_id "MSTRG.79820"; transcript_id "MSTRG.79820.742"; exon_number "21";
chr17	StringTie	exon	75574213	75574260	1000	+	.	gene_id "MSTRG.79820"; transcript_id "MSTRG.79820.742"; exon_number "22";
chr17	StringTie	exon	75574453	75574495	1000	+	.	gene_id "MSTRG.79820"; transcript_id "MSTRG.79820.742"; exon_number "23";
chr17	StringTie	exon	75574610	75574668	1000	+	.	gene_id "MSTRG.79820"; transcript_id "MSTRG.79820.742"; exon_number "24";
chr17	StringTie	exon	75574874	75575220	1000	+	.	gene_id "MSTRG.79820"; transcript_id "MSTRG.79820.742"; exon_number "25";
chr17	StringTie	transcript	75525601	75575230	1000	+	.	gene_id "MSTRG.79820"; transcript_id "MSTRG.79820.743";
chr17	StringTie	exon	75525601	75525825	1000	+	.	gene_id "MSTRG.79820"; transcript_id "MSTRG.79820.743"; exon_number "1";
chr17	StringTie	exon	75531850	75532029	1000	+	.	gene_id "MSTRG.79820"; transcript_id "MSTRG.79820.743"; exon_number "2";
chr17	StringTie	exon	75533642	75533705	1000	+	.	gene_id "MSTRG.79820"; transcript_id "MSTRG.79820.743"; exon_number "3";
chr17	StringTie	exon	75538531	75538636	1000	+	.	gene_id "MSTRG.79820"; transcript_id "MSTRG.79820.743"; exon_number "4";
chr17	StringTie	exon	75539790	75539886	1000	+	.	gene_id "MSTRG.79820"; transcript_id "MSTRG.79820.743"; exon_number "5";
chr17	StringTie	exon	75543397	75543501	1000	+	.	gene_id "MSTRG.79820"; transcript_id "MSTRG.79820.743"; exon_number "6";
chr17	StringTie	exon	75556046	75556143	1000	+	.	gene_id "MSTRG.79820"; transcript_id "MSTRG.79820.743"; exon_number "7";
chr17	StringTie	exon	75558155	75558236	1000	+	.	gene_id "MSTRG.79820"; transcript_id "MSTRG.79820.743"; exon_number "8";
chr17	StringTie	exon	75558512	75558627	1000	+	.	gene_id "MSTRG.79820"; transcript_id "MSTRG.79820.743"; exon_number "9";
chr17	StringTie	exon	75559252	75559410	1000	+	.	gene_id "MSTRG.79820"; transcript_id "MSTRG.79820.743"; exon_number "10";
chr17	StringTie	exon	75563016	75563178	1000	+	.	gene_id "MSTRG.79820"; transcript_id "MSTRG.79820.743"; exon_number "11";
chr17	StringTie	exon	75563331	75563463	1000	+	.	gene_id "MSTRG.79820"; transcript_id "MSTRG.79820.743"; exon_number "12";
chr17	StringTie	exon	75563752	75563806	1000	+	.	gene_id "MSTRG.79820"; transcript_id "MSTRG.79820.743"; exon_number "13";
chr17	StringTie	exon	75564353	75564507	1000	+	.	gene_id "MSTRG.79820"; transcript_id "MSTRG.79820.743"; exon_number "14";
chr17	StringTie	exon	75568476	75568693	1000	+	.	gene_id "MSTRG.79820"; transcript_id "MSTRG.79820.743"; exon_number "15";
chr17	StringTie	exon	75568772	75568839	1000	+	.	gene_id "MSTRG.79820"; transcript_id "MSTRG.79820.743"; exon_number "16";
chr17	StringTie	exon	75568978	75569131	1000	+	.	gene_id "MSTRG.79820"; transcript_id "MSTRG.79820.743"; exon_number "17";
chr17	StringTie	exon	75569221	75569325	1000	+	.	gene_id "MSTRG.79820"; transcript_id "MSTRG.79820.743"; exon_number "18";
chr17	StringTie	exon	75569963	75570255	1000	+	.	gene_id "MSTRG.79820"; transcript_id "MSTRG.79820.743"; exon_number "19";
chr17	StringTie	exon	75570348	75570498	1000	+	.	gene_id "MSTRG.79820"; transcript_id "MSTRG.79820.743"; exon_number "20";
chr17	StringTie	exon	75570950	75571100	1000	+	.	gene_id "MSTRG.79820"; transcript_id "MSTRG.79820.743"; exon_number "21";
chr17	StringTie	exon	75571667	75571783	1000	+	.	gene_id "MSTRG.79820"; transcript_id "MSTRG.79820.743"; exon_number "22";
chr17	StringTie	exon	75571898	75572064	1000	+	.	gene_id "MSTRG.79820"; transcript_id "MSTRG.79820.743"; exon_number "23";
chr17	StringTie	exon	75573014	75573278	1000	+	.	gene_id "MSTRG.79820"; transcript_id "MSTRG.79820.743"; exon_number "24";
chr17	StringTie	exon	75573481	75573631	1000	+	.	gene_id "MSTRG.79820"; transcript_id "MSTRG.79820.743"; exon_number "25";
chr17	StringTie	exon	75573952	75573980	1000	+	.	gene_id "MSTRG.79820"; transcript_id "MSTRG.79820.743"; exon_number "26";
chr17	StringTie	exon	75574213	75574260	1000	+	.	gene_id "MSTRG.79820"; transcript_id "MSTRG.79820.743"; exon_number "27";
chr17	StringTie	exon	75574453	75574495	1000	+	.	gene_id "MSTRG.79820"; transcript_id "MSTRG.79820.743"; exon_number "28";
chr17	StringTie	exon	75574610	75574668	1000	+	.	gene_id "MSTRG.79820"; transcript_id "MSTRG.79820.743"; exon_number "29";
chr17	StringTie	exon	75574874	75575230	1000	+	.	gene_id "MSTRG.79820"; transcript_id "MSTRG.79820.743"; exon_number "30";
chr17	StringTie	transcript	75525605	75575310	1000	+	.	gene_id "MSTRG.79820"; transcript_id "MSTRG.79820.744";
chr17	StringTie	exon	75525605	75525825	1000	+	.	gene_id "MSTRG.79820"; transcript_id "MSTRG.79820.744"; exon_number "1";
chr17	StringTie	exon	75543397	75543501	1000	+	.	gene_id "MSTRG.79820"; transcript_id "MSTRG.79820.744"; exon_number "2";
chr17	StringTie	exon	75556046	75556143	1000	+	.	gene_id "MSTRG.79820"; transcript_id "MSTRG.79820.744"; exon_number "3";
chr17	StringTie	exon	75558155	75558236	1000	+	.	gene_id "MSTRG.79820"; transcript_id "MSTRG.79820.744"; exon_number "4";
chr17	StringTie	exon	75558512	75558627	1000	+	.	gene_id "MSTRG.79820"; transcript_id "MSTRG.79820.744"; exon_number "5";
chr17	StringTie	exon	75559252	75559410	1000	+	.	gene_id "MSTRG.79820"; transcript_id "MSTRG.79820.744"; exon_number "6";
chr17	StringTie	exon	75563016	75563178	1000	+	.	gene_id "MSTRG.79820"; transcript_id "MSTRG.79820.744"; exon_number "7";
chr17	StringTie	exon	75563331	75563463	1000	+	.	gene_id "MSTRG.79820"; transcript_id "MSTRG.79820.744"; exon_number "8";
chr17	StringTie	exon	75563752	75563806	1000	+	.	gene_id "MSTRG.79820"; transcript_id "MSTRG.79820.744"; exon_number "9";
chr17	StringTie	exon	75564353	75568693	1000	+	.	gene_id "MSTRG.79820"; transcript_id "MSTRG.79820.744"; exon_number "10";
chr17	StringTie	exon	75568772	75568839	1000	+	.	gene_id "MSTRG.79820"; transcript_id "MSTRG.79820.744"; exon_number "11";
chr17	StringTie	exon	75568978	75569131	1000	+	.	gene_id "MSTRG.79820"; transcript_id "MSTRG.79820.744"; exon_number "12";
chr17	StringTie	exon	75569221	75569311	1000	+	.	gene_id "MSTRG.79820"; transcript_id "MSTRG.79820.744"; exon_number "13";
chr17	StringTie	exon	75569963	75570255	1000	+	.	gene_id "MSTRG.79820"; transcript_id "MSTRG.79820.744"; exon_number "14";
chr17	StringTie	exon	75570348	75570510	1000	+	.	gene_id "MSTRG.79820"; transcript_id "MSTRG.79820.744"; exon_number "15";
chr17	StringTie	exon	75570950	75571100	1000	+	.	gene_id "MSTRG.79820"; transcript_id "MSTRG.79820.744"; exon_number "16";
chr17	StringTie	exon	75571667	75571783	1000	+	.	gene_id "MSTRG.79820"; transcript_id "MSTRG.79820.744"; exon_number "17";
chr17	StringTie	exon	75571898	75572064	1000	+	.	gene_id "MSTRG.79820"; transcript_id "MSTRG.79820.744"; exon_number "18";
chr17	StringTie	exon	75573014	75573278	1000	+	.	gene_id "MSTRG.79820"; transcript_id "MSTRG.79820.744"; exon_number "19";
chr17	StringTie	exon	75573481	75573631	1000	+	.	gene_id "MSTRG.79820"; transcript_id "MSTRG.79820.744"; exon_number "20";
chr17	StringTie	exon	75573952	75573980	1000	+	.	gene_id "MSTRG.79820"; transcript_id "MSTRG.79820.744"; exon_number "21";
chr17	StringTie	exon	75574213	75574260	1000	+	.	gene_id "MSTRG.79820"; transcript_id "MSTRG.79820.744"; exon_number "22";
chr17	StringTie	exon	75574453	75574495	1000	+	.	gene_id "MSTRG.79820"; transcript_id "MSTRG.79820.744"; exon_number "23";
chr17	StringTie	exon	75574610	75574668	1000	+	.	gene_id "MSTRG.79820"; transcript_id "MSTRG.79820.744"; exon_number "24";
chr17	StringTie	exon	75574874	75575310	1000	+	.	gene_id "MSTRG.79820"; transcript_id "MSTRG.79820.744"; exon_number "25";
chr17	StringTie	transcript	75525606	75575213	1000	+	.	gene_id "MSTRG.79820"; transcript_id "MSTRG.79820.745";
chr17	StringTie	exon	75525606	75525825	1000	+	.	gene_id "MSTRG.79820"; transcript_id "MSTRG.79820.745"; exon_number "1";
chr17	StringTie	exon	75543397	75543501	1000	+	.	gene_id "MSTRG.79820"; transcript_id "MSTRG.79820.745"; exon_number "2";
chr17	StringTie	exon	75556046	75556143	1000	+	.	gene_id "MSTRG.79820"; transcript_id "MSTRG.79820.745"; exon_number "3";
chr17	StringTie	exon	75558155	75558236	1000	+	.	gene_id "MSTRG.79820"; transcript_id "MSTRG.79820.745"; exon_number "4";
chr17	StringTie	exon	75558512	75558627	1000	+	.	gene_id "MSTRG.79820"; transcript_id "MSTRG.79820.745"; exon_number "5";
chr17	StringTie	exon	75559252	75559410	1000	+	.	gene_id "MSTRG.79820"; transcript_id "MSTRG.79820.745"; exon_number "6";
chr17	StringTie	exon	75563016	75563178	1000	+	.	gene_id "MSTRG.79820"; transcript_id "MSTRG.79820.745"; exon_number "7";
chr17	StringTie	exon	75563331	75563463	1000	+	.	gene_id "MSTRG.79820"; transcript_id "MSTRG.79820.745"; exon_number "8";
chr17	StringTie	exon	75563752	75563806	1000	+	.	gene_id "MSTRG.79820"; transcript_id "MSTRG.79820.745"; exon_number "9";
chr17	StringTie	exon	75564353	75568693	1000	+	.	gene_id "MSTRG.79820"; transcript_id "MSTRG.79820.745"; exon_number "10";
chr17	StringTie	exon	75568772	75568839	1000	+	.	gene_id "MSTRG.79820"; transcript_id "MSTRG.79820.745"; exon_number "11";
chr17	StringTie	exon	75568978	75569131	1000	+	.	gene_id "MSTRG.79820"; transcript_id "MSTRG.79820.745"; exon_number "12";
chr17	StringTie	exon	75569221	75569325	1000	+	.	gene_id "MSTRG.79820"; transcript_id "MSTRG.79820.745"; exon_number "13";
chr17	StringTie	exon	75569963	75570255	1000	+	.	gene_id "MSTRG.79820"; transcript_id "MSTRG.79820.745"; exon_number "14";
chr17	StringTie	exon	75570348	75570510	1000	+	.	gene_id "MSTRG.79820"; transcript_id "MSTRG.79820.745"; exon_number "15";
chr17	StringTie	exon	75570950	75571100	1000	+	.	gene_id "MSTRG.79820"; transcript_id "MSTRG.79820.745"; exon_number "16";
chr17	StringTie	exon	75571667	75571783	1000	+	.	gene_id "MSTRG.79820"; transcript_id "MSTRG.79820.745"; exon_number "17";
chr17	StringTie	exon	75571898	75572064	1000	+	.	gene_id "MSTRG.79820"; transcript_id "MSTRG.79820.745"; exon_number "18";
chr17	StringTie	exon	75573014	75573278	1000	+	.	gene_id "MSTRG.79820"; transcript_id "MSTRG.79820.745"; exon_number "19";
chr17	StringTie	exon	75573481	75573631	1000	+	.	gene_id "MSTRG.79820"; transcript_id "MSTRG.79820.745"; exon_number "20";
chr17	StringTie	exon	75573952	75573980	1000	+	.	gene_id "MSTRG.79820"; transcript_id "MSTRG.79820.745"; exon_number "21";
chr17	StringTie	exon	75574213	75574260	1000	+	.	gene_id "MSTRG.79820"; transcript_id "MSTRG.79820.745"; exon_number "22";
chr17	StringTie	exon	75574453	75574495	1000	+	.	gene_id "MSTRG.79820"; transcript_id "MSTRG.79820.745"; exon_number "23";
chr17	StringTie	exon	75574610	75574668	1000	+	.	gene_id "MSTRG.79820"; transcript_id "MSTRG.79820.745"; exon_number "24";
chr17	StringTie	exon	75574871	75575213	1000	+	.	gene_id "MSTRG.79820"; transcript_id "MSTRG.79820.745"; exon_number "25";
chr17	StringTie	transcript	75525619	75575220	1000	+	.	gene_id "MSTRG.79820"; transcript_id "MSTRG.79820.746";
chr17	StringTie	exon	75525619	75525825	1000	+	.	gene_id "MSTRG.79820"; transcript_id "MSTRG.79820.746"; exon_number "1";
chr17	StringTie	exon	75543405	75543501	1000	+	.	gene_id "MSTRG.79820"; transcript_id "MSTRG.79820.746"; exon_number "2";
chr17	StringTie	exon	75556046	75556143	1000	+	.	gene_id "MSTRG.79820"; transcript_id "MSTRG.79820.746"; exon_number "3";
chr17	StringTie	exon	75558155	75558236	1000	+	.	gene_id "MSTRG.79820"; transcript_id "MSTRG.79820.746"; exon_number "4";
chr17	StringTie	exon	75558512	75558627	1000	+	.	gene_id "MSTRG.79820"; transcript_id "MSTRG.79820.746"; exon_number "5";
chr17	StringTie	exon	75559252	75559410	1000	+	.	gene_id "MSTRG.79820"; transcript_id "MSTRG.79820.746"; exon_number "6";
chr17	StringTie	exon	75563016	75563178	1000	+	.	gene_id "MSTRG.79820"; transcript_id "MSTRG.79820.746"; exon_number "7";
chr17	StringTie	exon	75563331	75563463	1000	+	.	gene_id "MSTRG.79820"; transcript_id "MSTRG.79820.746"; exon_number "8";
chr17	StringTie	exon	75563752	75563806	1000	+	.	gene_id "MSTRG.79820"; transcript_id "MSTRG.79820.746"; exon_number "9";
chr17	StringTie	exon	75564353	75564537	1000	+	.	gene_id "MSTRG.79820"; transcript_id "MSTRG.79820.746"; exon_number "10";
chr17	StringTie	exon	75568476	75568693	1000	+	.	gene_id "MSTRG.79820"; transcript_id "MSTRG.79820.746"; exon_number "11";
chr17	StringTie	exon	75568772	75568839	1000	+	.	gene_id "MSTRG.79820"; transcript_id "MSTRG.79820.746"; exon_number "12";
chr17	StringTie	exon	75568978	75569131	1000	+	.	gene_id "MSTRG.79820"; transcript_id "MSTRG.79820.746"; exon_number "13";
chr17	StringTie	exon	75569221	75569325	1000	+	.	gene_id "MSTRG.79820"; transcript_id "MSTRG.79820.746"; exon_number "14";
chr17	StringTie	exon	75569963	75570255	1000	+	.	gene_id "MSTRG.79820"; transcript_id "MSTRG.79820.746"; exon_number "15";
chr17	StringTie	exon	75570348	75570498	1000	+	.	gene_id "MSTRG.79820"; transcript_id "MSTRG.79820.746"; exon_number "16";
chr17	StringTie	exon	75570950	75571100	1000	+	.	gene_id "MSTRG.79820"; transcript_id "MSTRG.79820.746"; exon_number "17";
chr17	StringTie	exon	75571667	75571783	1000	+	.	gene_id "MSTRG.79820"; transcript_id "MSTRG.79820.746"; exon_number "18";
chr17	StringTie	exon	75571898	75572064	1000	+	.	gene_id "MSTRG.79820"; transcript_id "MSTRG.79820.746"; exon_number "19";
chr17	StringTie	exon	75573014	75573278	1000	+	.	gene_id "MSTRG.79820"; transcript_id "MSTRG.79820.746"; exon_number "20";
chr17	StringTie	exon	75573481	75573631	1000	+	.	gene_id "MSTRG.79820"; transcript_id "MSTRG.79820.746"; exon_number "21";
chr17	StringTie	exon	75573952	75573980	1000	+	.	gene_id "MSTRG.79820"; transcript_id "MSTRG.79820.746"; exon_number "22";
chr17	StringTie	exon	75574213	75574260	1000	+	.	gene_id "MSTRG.79820"; transcript_id "MSTRG.79820.746"; exon_number "23";
chr17	StringTie	exon	75574453	75574495	1000	+	.	gene_id "MSTRG.79820"; transcript_id "MSTRG.79820.746"; exon_number "24";
chr17	StringTie	exon	75574610	75574668	1000	+	.	gene_id "MSTRG.79820"; transcript_id "MSTRG.79820.746"; exon_number "25";
chr17	StringTie	exon	75574874	75575220	1000	+	.	gene_id "MSTRG.79820"; transcript_id "MSTRG.79820.746"; exon_number "26";
chr17	StringTie	transcript	75525620	75575216	1000	+	.	gene_id "MSTRG.79820"; transcript_id "MSTRG.79820.747";
chr17	StringTie	exon	75525620	75525825	1000	+	.	gene_id "MSTRG.79820"; transcript_id "MSTRG.79820.747"; exon_number "1";
chr17	StringTie	exon	75531850	75532029	1000	+	.	gene_id "MSTRG.79820"; transcript_id "MSTRG.79820.747"; exon_number "2";
chr17	StringTie	exon	75533642	75533705	1000	+	.	gene_id "MSTRG.79820"; transcript_id "MSTRG.79820.747"; exon_number "3";
chr17	StringTie	exon	75543397	75543501	1000	+	.	gene_id "MSTRG.79820"; transcript_id "MSTRG.79820.747"; exon_number "4";
chr17	StringTie	exon	75556046	75556143	1000	+	.	gene_id "MSTRG.79820"; transcript_id "MSTRG.79820.747"; exon_number "5";
chr17	StringTie	exon	75558155	75558236	1000	+	.	gene_id "MSTRG.79820"; transcript_id "MSTRG.79820.747"; exon_number "6";
chr17	StringTie	exon	75558512	75558627	1000	+	.	gene_id "MSTRG.79820"; transcript_id "MSTRG.79820.747"; exon_number "7";
chr17	StringTie	exon	75559252	75559410	1000	+	.	gene_id "MSTRG.79820"; transcript_id "MSTRG.79820.747"; exon_number "8";
chr17	StringTie	exon	75563016	75563178	1000	+	.	gene_id "MSTRG.79820"; transcript_id "MSTRG.79820.747"; exon_number "9";
chr17	StringTie	exon	75563331	75563463	1000	+	.	gene_id "MSTRG.79820"; transcript_id "MSTRG.79820.747"; exon_number "10";
chr17	StringTie	exon	75563752	75563806	1000	+	.	gene_id "MSTRG.79820"; transcript_id "MSTRG.79820.747"; exon_number "11";
chr17	StringTie	exon	75564353	75564507	1000	+	.	gene_id "MSTRG.79820"; transcript_id "MSTRG.79820.747"; exon_number "12";
chr17	StringTie	exon	75568476	75568693	1000	+	.	gene_id "MSTRG.79820"; transcript_id "MSTRG.79820.747"; exon_number "13";
chr17	StringTie	exon	75568772	75568839	1000	+	.	gene_id "MSTRG.79820"; transcript_id "MSTRG.79820.747"; exon_number "14";
chr17	StringTie	exon	75568978	75569131	1000	+	.	gene_id "MSTRG.79820"; transcript_id "MSTRG.79820.747"; exon_number "15";
chr17	StringTie	exon	75569221	75569325	1000	+	.	gene_id "MSTRG.79820"; transcript_id "MSTRG.79820.747"; exon_number "16";
chr17	StringTie	exon	75569963	75570255	1000	+	.	gene_id "MSTRG.79820"; transcript_id "MSTRG.79820.747"; exon_number "17";
chr17	StringTie	exon	75570348	75570510	1000	+	.	gene_id "MSTRG.79820"; transcript_id "MSTRG.79820.747"; exon_number "18";
chr17	StringTie	exon	75570950	75571100	1000	+	.	gene_id "MSTRG.79820"; transcript_id "MSTRG.79820.747"; exon_number "19";
chr17	StringTie	exon	75571667	75571783	1000	+	.	gene_id "MSTRG.79820"; transcript_id "MSTRG.79820.747"; exon_number "20";
chr17	StringTie	exon	75571898	75572064	1000	+	.	gene_id "MSTRG.79820"; transcript_id "MSTRG.79820.747"; exon_number "21";
chr17	StringTie	exon	75573014	75573278	1000	+	.	gene_id "MSTRG.79820"; transcript_id "MSTRG.79820.747"; exon_number "22";
chr17	StringTie	exon	75573481	75573631	1000	+	.	gene_id "MSTRG.79820"; transcript_id "MSTRG.79820.747"; exon_number "23";
chr17	StringTie	exon	75573952	75573980	1000	+	.	gene_id "MSTRG.79820"; transcript_id "MSTRG.79820.747"; exon_number "24";
chr17	StringTie	exon	75574111	75574260	1000	+	.	gene_id "MSTRG.79820"; transcript_id "MSTRG.79820.747"; exon_number "25";
chr17	StringTie	exon	75574453	75574495	1000	+	.	gene_id "MSTRG.79820"; transcript_id "MSTRG.79820.747"; exon_number "26";
chr17	StringTie	exon	75574610	75574668	1000	+	.	gene_id "MSTRG.79820"; transcript_id "MSTRG.79820.747"; exon_number "27";
chr17	StringTie	exon	75574874	75575216	1000	+	.	gene_id "MSTRG.79820"; transcript_id "MSTRG.79820.747"; exon_number "28";
chr17	StringTie	transcript	75525623	75575209	1000	+	.	gene_id "MSTRG.79820"; transcript_id "MSTRG.79820.748";
chr17	StringTie	exon	75525623	75525825	1000	+	.	gene_id "MSTRG.79820"; transcript_id "MSTRG.79820.748"; exon_number "1";
chr17	StringTie	exon	75543397	75543501	1000	+	.	gene_id "MSTRG.79820"; transcript_id "MSTRG.79820.748"; exon_number "2";
chr17	StringTie	exon	75556046	75556143	1000	+	.	gene_id "MSTRG.79820"; transcript_id "MSTRG.79820.748"; exon_number "3";
chr17	StringTie	exon	75558155	75558236	1000	+	.	gene_id "MSTRG.79820"; transcript_id "MSTRG.79820.748"; exon_number "4";
chr17	StringTie	exon	75558384	75558627	1000	+	.	gene_id "MSTRG.79820"; transcript_id "MSTRG.79820.748"; exon_number "5";
chr17	StringTie	exon	75559252	75559410	1000	+	.	gene_id "MSTRG.79820"; transcript_id "MSTRG.79820.748"; exon_number "6";
chr17	StringTie	exon	75563016	75563178	1000	+	.	gene_id "MSTRG.79820"; transcript_id "MSTRG.79820.748"; exon_number "7";
chr17	StringTie	exon	75563331	75563463	1000	+	.	gene_id "MSTRG.79820"; transcript_id "MSTRG.79820.748"; exon_number "8";
chr17	StringTie	exon	75563752	75563806	1000	+	.	gene_id "MSTRG.79820"; transcript_id "MSTRG.79820.748"; exon_number "9";
chr17	StringTie	exon	75564353	75568693	1000	+	.	gene_id "MSTRG.79820"; transcript_id "MSTRG.79820.748"; exon_number "10";
chr17	StringTie	exon	75568772	75568839	1000	+	.	gene_id "MSTRG.79820"; transcript_id "MSTRG.79820.748"; exon_number "11";
chr17	StringTie	exon	75568978	75569131	1000	+	.	gene_id "MSTRG.79820"; transcript_id "MSTRG.79820.748"; exon_number "12";
chr17	StringTie	exon	75569221	75569325	1000	+	.	gene_id "MSTRG.79820"; transcript_id "MSTRG.79820.748"; exon_number "13";
chr17	StringTie	exon	75569963	75570255	1000	+	.	gene_id "MSTRG.79820"; transcript_id "MSTRG.79820.748"; exon_number "14";
chr17	StringTie	exon	75570348	75570498	1000	+	.	gene_id "MSTRG.79820"; transcript_id "MSTRG.79820.748"; exon_number "15";
chr17	StringTie	exon	75570950	75571100	1000	+	.	gene_id "MSTRG.79820"; transcript_id "MSTRG.79820.748"; exon_number "16";
chr17	StringTie	exon	75571667	75571783	1000	+	.	gene_id "MSTRG.79820"; transcript_id "MSTRG.79820.748"; exon_number "17";
chr17	StringTie	exon	75571898	75572064	1000	+	.	gene_id "MSTRG.79820"; transcript_id "MSTRG.79820.748"; exon_number "18";
chr17	StringTie	exon	75573014	75573278	1000	+	.	gene_id "MSTRG.79820"; transcript_id "MSTRG.79820.748"; exon_number "19";
chr17	StringTie	exon	75573481	75573631	1000	+	.	gene_id "MSTRG.79820"; transcript_id "MSTRG.79820.748"; exon_number "20";
chr17	StringTie	exon	75573952	75573980	1000	+	.	gene_id "MSTRG.79820"; transcript_id "MSTRG.79820.748"; exon_number "21";
chr17	StringTie	exon	75574213	75574260	1000	+	.	gene_id "MSTRG.79820"; transcript_id "MSTRG.79820.748"; exon_number "22";
chr17	StringTie	exon	75574610	75574668	1000	+	.	gene_id "MSTRG.79820"; transcript_id "MSTRG.79820.748"; exon_number "23";
chr17	StringTie	exon	75574871	75575209	1000	+	.	gene_id "MSTRG.79820"; transcript_id "MSTRG.79820.748"; exon_number "24";
chr17	StringTie	transcript	75525625	75575227	1000	+	.	gene_id "MSTRG.79820"; transcript_id "MSTRG.79820.749";
chr17	StringTie	exon	75525625	75525825	1000	+	.	gene_id "MSTRG.79820"; transcript_id "MSTRG.79820.749"; exon_number "1";
chr17	StringTie	exon	75543397	75543501	1000	+	.	gene_id "MSTRG.79820"; transcript_id "MSTRG.79820.749"; exon_number "2";
chr17	StringTie	exon	75556046	75556143	1000	+	.	gene_id "MSTRG.79820"; transcript_id "MSTRG.79820.749"; exon_number "3";
chr17	StringTie	exon	75558155	75558236	1000	+	.	gene_id "MSTRG.79820"; transcript_id "MSTRG.79820.749"; exon_number "4";
chr17	StringTie	exon	75558384	75558627	1000	+	.	gene_id "MSTRG.79820"; transcript_id "MSTRG.79820.749"; exon_number "5";
chr17	StringTie	exon	75559252	75559410	1000	+	.	gene_id "MSTRG.79820"; transcript_id "MSTRG.79820.749"; exon_number "6";
chr17	StringTie	exon	75563016	75563178	1000	+	.	gene_id "MSTRG.79820"; transcript_id "MSTRG.79820.749"; exon_number "7";
chr17	StringTie	exon	75563331	75563463	1000	+	.	gene_id "MSTRG.79820"; transcript_id "MSTRG.79820.749"; exon_number "8";
chr17	StringTie	exon	75563752	75563806	1000	+	.	gene_id "MSTRG.79820"; transcript_id "MSTRG.79820.749"; exon_number "9";
chr17	StringTie	exon	75564353	75568693	1000	+	.	gene_id "MSTRG.79820"; transcript_id "MSTRG.79820.749"; exon_number "10";
chr17	StringTie	exon	75568772	75568839	1000	+	.	gene_id "MSTRG.79820"; transcript_id "MSTRG.79820.749"; exon_number "11";
chr17	StringTie	exon	75568978	75569131	1000	+	.	gene_id "MSTRG.79820"; transcript_id "MSTRG.79820.749"; exon_number "12";
chr17	StringTie	exon	75569221	75569325	1000	+	.	gene_id "MSTRG.79820"; transcript_id "MSTRG.79820.749"; exon_number "13";
chr17	StringTie	exon	75569963	75570255	1000	+	.	gene_id "MSTRG.79820"; transcript_id "MSTRG.79820.749"; exon_number "14";
chr17	StringTie	exon	75570348	75570498	1000	+	.	gene_id "MSTRG.79820"; transcript_id "MSTRG.79820.749"; exon_number "15";
chr17	StringTie	exon	75570950	75571100	1000	+	.	gene_id "MSTRG.79820"; transcript_id "MSTRG.79820.749"; exon_number "16";
chr17	StringTie	exon	75571667	75571783	1000	+	.	gene_id "MSTRG.79820"; transcript_id "MSTRG.79820.749"; exon_number "17";
chr17	StringTie	exon	75571898	75572064	1000	+	.	gene_id "MSTRG.79820"; transcript_id "MSTRG.79820.749"; exon_number "18";
chr17	StringTie	exon	75573014	75573278	1000	+	.	gene_id "MSTRG.79820"; transcript_id "MSTRG.79820.749"; exon_number "19";
chr17	StringTie	exon	75573481	75573631	1000	+	.	gene_id "MSTRG.79820"; transcript_id "MSTRG.79820.749"; exon_number "20";
chr17	StringTie	exon	75573952	75573980	1000	+	.	gene_id "MSTRG.79820"; transcript_id "MSTRG.79820.749"; exon_number "21";
chr17	StringTie	exon	75574213	75574260	1000	+	.	gene_id "MSTRG.79820"; transcript_id "MSTRG.79820.749"; exon_number "22";
chr17	StringTie	exon	75574453	75574495	1000	+	.	gene_id "MSTRG.79820"; transcript_id "MSTRG.79820.749"; exon_number "23";
chr17	StringTie	exon	75574871	75575227	1000	+	.	gene_id "MSTRG.79820"; transcript_id "MSTRG.79820.749"; exon_number "24";
chr17	StringTie	transcript	75456322	75500264	1000	+	.	gene_id "MSTRG.79820"; transcript_id "MSTRG.79820.75";
chr17	StringTie	exon	75456322	75456751	1000	+	.	gene_id "MSTRG.79820"; transcript_id "MSTRG.79820.75"; exon_number "1";
chr17	StringTie	exon	75457294	75457477	1000	+	.	gene_id "MSTRG.79820"; transcript_id "MSTRG.79820.75"; exon_number "2";
chr17	StringTie	exon	75471800	75471929	1000	+	.	gene_id "MSTRG.79820"; transcript_id "MSTRG.79820.75"; exon_number "3";
chr17	StringTie	exon	75485428	75485547	1000	+	.	gene_id "MSTRG.79820"; transcript_id "MSTRG.79820.75"; exon_number "4";
chr17	StringTie	exon	75485871	75485998	1000	+	.	gene_id "MSTRG.79820"; transcript_id "MSTRG.79820.75"; exon_number "5";
chr17	StringTie	exon	75486290	75486426	1000	+	.	gene_id "MSTRG.79820"; transcript_id "MSTRG.79820.75"; exon_number "6";
chr17	StringTie	exon	75487932	75488134	1000	+	.	gene_id "MSTRG.79820"; transcript_id "MSTRG.79820.75"; exon_number "7";
chr17	StringTie	exon	75488759	75488910	1000	+	.	gene_id "MSTRG.79820"; transcript_id "MSTRG.79820.75"; exon_number "8";
chr17	StringTie	exon	75489266	75489368	1000	+	.	gene_id "MSTRG.79820"; transcript_id "MSTRG.79820.75"; exon_number "9";
chr17	StringTie	exon	75489576	75489662	1000	+	.	gene_id "MSTRG.79820"; transcript_id "MSTRG.79820.75"; exon_number "10";
chr17	StringTie	exon	75490234	75490350	1000	+	.	gene_id "MSTRG.79820"; transcript_id "MSTRG.79820.75"; exon_number "11";
chr17	StringTie	exon	75490702	75490758	1000	+	.	gene_id "MSTRG.79820"; transcript_id "MSTRG.79820.75"; exon_number "12";
chr17	StringTie	exon	75491049	75491153	1000	+	.	gene_id "MSTRG.79820"; transcript_id "MSTRG.79820.75"; exon_number "13";
chr17	StringTie	exon	75491303	75491467	1000	+	.	gene_id "MSTRG.79820"; transcript_id "MSTRG.79820.75"; exon_number "14";
chr17	StringTie	exon	75491691	75491900	1000	+	.	gene_id "MSTRG.79820"; transcript_id "MSTRG.79820.75"; exon_number "15";
chr17	StringTie	exon	75492474	75492795	1000	+	.	gene_id "MSTRG.79820"; transcript_id "MSTRG.79820.75"; exon_number "16";
chr17	StringTie	exon	75492929	75493102	1000	+	.	gene_id "MSTRG.79820"; transcript_id "MSTRG.79820.75"; exon_number "17";
chr17	StringTie	exon	75493491	75493593	1000	+	.	gene_id "MSTRG.79820"; transcript_id "MSTRG.79820.75"; exon_number "18";
chr17	StringTie	exon	75493699	75493916	1000	+	.	gene_id "MSTRG.79820"; transcript_id "MSTRG.79820.75"; exon_number "19";
chr17	StringTie	exon	75494630	75494808	1000	+	.	gene_id "MSTRG.79820"; transcript_id "MSTRG.79820.75"; exon_number "20";
chr17	StringTie	exon	75494896	75495034	1000	+	.	gene_id "MSTRG.79820"; transcript_id "MSTRG.79820.75"; exon_number "21";
chr17	StringTie	exon	75495284	75495399	1000	+	.	gene_id "MSTRG.79820"; transcript_id "MSTRG.79820.75"; exon_number "22";
chr17	StringTie	exon	75495544	75495643	1000	+	.	gene_id "MSTRG.79820"; transcript_id "MSTRG.79820.75"; exon_number "23";
chr17	StringTie	exon	75495966	75496155	1000	+	.	gene_id "MSTRG.79820"; transcript_id "MSTRG.79820.75"; exon_number "24";
chr17	StringTie	exon	75496282	75496471	1000	+	.	gene_id "MSTRG.79820"; transcript_id "MSTRG.79820.75"; exon_number "25";
chr17	StringTie	exon	75496730	75496807	1000	+	.	gene_id "MSTRG.79820"; transcript_id "MSTRG.79820.75"; exon_number "26";
chr17	StringTie	exon	75497113	75497198	1000	+	.	gene_id "MSTRG.79820"; transcript_id "MSTRG.79820.75"; exon_number "27";
chr17	StringTie	exon	75497781	75497862	1000	+	.	gene_id "MSTRG.79820"; transcript_id "MSTRG.79820.75"; exon_number "28";
chr17	StringTie	exon	75498175	75498323	1000	+	.	gene_id "MSTRG.79820"; transcript_id "MSTRG.79820.75"; exon_number "29";
chr17	StringTie	exon	75498444	75498538	1000	+	.	gene_id "MSTRG.79820"; transcript_id "MSTRG.79820.75"; exon_number "30";
chr17	StringTie	exon	75498629	75498722	1000	+	.	gene_id "MSTRG.79820"; transcript_id "MSTRG.79820.75"; exon_number "31";
chr17	StringTie	exon	75498912	75499082	1000	+	.	gene_id "MSTRG.79820"; transcript_id "MSTRG.79820.75"; exon_number "32";
chr17	StringTie	exon	75499262	75500264	1000	+	.	gene_id "MSTRG.79820"; transcript_id "MSTRG.79820.75"; exon_number "33";
chr17	StringTie	transcript	75525630	75575279	1000	+	.	gene_id "MSTRG.79820"; transcript_id "MSTRG.79820.750";
chr17	StringTie	exon	75525630	75525825	1000	+	.	gene_id "MSTRG.79820"; transcript_id "MSTRG.79820.750"; exon_number "1";
chr17	StringTie	exon	75539790	75539886	1000	+	.	gene_id "MSTRG.79820"; transcript_id "MSTRG.79820.750"; exon_number "2";
chr17	StringTie	exon	75543397	75543501	1000	+	.	gene_id "MSTRG.79820"; transcript_id "MSTRG.79820.750"; exon_number "3";
chr17	StringTie	exon	75556046	75556143	1000	+	.	gene_id "MSTRG.79820"; transcript_id "MSTRG.79820.750"; exon_number "4";
chr17	StringTie	exon	75558155	75558627	1000	+	.	gene_id "MSTRG.79820"; transcript_id "MSTRG.79820.750"; exon_number "5";
chr17	StringTie	exon	75559252	75559410	1000	+	.	gene_id "MSTRG.79820"; transcript_id "MSTRG.79820.750"; exon_number "6";
chr17	StringTie	exon	75563016	75563178	1000	+	.	gene_id "MSTRG.79820"; transcript_id "MSTRG.79820.750"; exon_number "7";
chr17	StringTie	exon	75563331	75563463	1000	+	.	gene_id "MSTRG.79820"; transcript_id "MSTRG.79820.750"; exon_number "8";
chr17	StringTie	exon	75563752	75563806	1000	+	.	gene_id "MSTRG.79820"; transcript_id "MSTRG.79820.750"; exon_number "9";
chr17	StringTie	exon	75564353	75568693	1000	+	.	gene_id "MSTRG.79820"; transcript_id "MSTRG.79820.750"; exon_number "10";
chr17	StringTie	exon	75568772	75568839	1000	+	.	gene_id "MSTRG.79820"; transcript_id "MSTRG.79820.750"; exon_number "11";
chr17	StringTie	exon	75568978	75569131	1000	+	.	gene_id "MSTRG.79820"; transcript_id "MSTRG.79820.750"; exon_number "12";
chr17	StringTie	exon	75569221	75569325	1000	+	.	gene_id "MSTRG.79820"; transcript_id "MSTRG.79820.750"; exon_number "13";
chr17	StringTie	exon	75569963	75570255	1000	+	.	gene_id "MSTRG.79820"; transcript_id "MSTRG.79820.750"; exon_number "14";
chr17	StringTie	exon	75570348	75570498	1000	+	.	gene_id "MSTRG.79820"; transcript_id "MSTRG.79820.750"; exon_number "15";
chr17	StringTie	exon	75570950	75571100	1000	+	.	gene_id "MSTRG.79820"; transcript_id "MSTRG.79820.750"; exon_number "16";
chr17	StringTie	exon	75571667	75571783	1000	+	.	gene_id "MSTRG.79820"; transcript_id "MSTRG.79820.750"; exon_number "17";
chr17	StringTie	exon	75571898	75572064	1000	+	.	gene_id "MSTRG.79820"; transcript_id "MSTRG.79820.750"; exon_number "18";
chr17	StringTie	exon	75573014	75573278	1000	+	.	gene_id "MSTRG.79820"; transcript_id "MSTRG.79820.750"; exon_number "19";
chr17	StringTie	exon	75573481	75573631	1000	+	.	gene_id "MSTRG.79820"; transcript_id "MSTRG.79820.750"; exon_number "20";
chr17	StringTie	exon	75573952	75573980	1000	+	.	gene_id "MSTRG.79820"; transcript_id "MSTRG.79820.750"; exon_number "21";
chr17	StringTie	exon	75574213	75574260	1000	+	.	gene_id "MSTRG.79820"; transcript_id "MSTRG.79820.750"; exon_number "22";
chr17	StringTie	exon	75574610	75574668	1000	+	.	gene_id "MSTRG.79820"; transcript_id "MSTRG.79820.750"; exon_number "23";
chr17	StringTie	exon	75574871	75575279	1000	+	.	gene_id "MSTRG.79820"; transcript_id "MSTRG.79820.750"; exon_number "24";
chr17	StringTie	transcript	75525630	75575226	1000	+	.	gene_id "MSTRG.79820"; transcript_id "MSTRG.79820.751";
chr17	StringTie	exon	75525630	75525825	1000	+	.	gene_id "MSTRG.79820"; transcript_id "MSTRG.79820.751"; exon_number "1";
chr17	StringTie	exon	75539790	75539886	1000	+	.	gene_id "MSTRG.79820"; transcript_id "MSTRG.79820.751"; exon_number "2";
chr17	StringTie	exon	75543397	75543501	1000	+	.	gene_id "MSTRG.79820"; transcript_id "MSTRG.79820.751"; exon_number "3";
chr17	StringTie	exon	75556046	75556143	1000	+	.	gene_id "MSTRG.79820"; transcript_id "MSTRG.79820.751"; exon_number "4";
chr17	StringTie	exon	75558155	75558627	1000	+	.	gene_id "MSTRG.79820"; transcript_id "MSTRG.79820.751"; exon_number "5";
chr17	StringTie	exon	75559252	75559410	1000	+	.	gene_id "MSTRG.79820"; transcript_id "MSTRG.79820.751"; exon_number "6";
chr17	StringTie	exon	75563016	75563178	1000	+	.	gene_id "MSTRG.79820"; transcript_id "MSTRG.79820.751"; exon_number "7";
chr17	StringTie	exon	75563331	75563463	1000	+	.	gene_id "MSTRG.79820"; transcript_id "MSTRG.79820.751"; exon_number "8";
chr17	StringTie	exon	75563752	75563806	1000	+	.	gene_id "MSTRG.79820"; transcript_id "MSTRG.79820.751"; exon_number "9";
chr17	StringTie	exon	75564353	75564507	1000	+	.	gene_id "MSTRG.79820"; transcript_id "MSTRG.79820.751"; exon_number "10";
chr17	StringTie	exon	75568476	75568693	1000	+	.	gene_id "MSTRG.79820"; transcript_id "MSTRG.79820.751"; exon_number "11";
chr17	StringTie	exon	75568772	75568839	1000	+	.	gene_id "MSTRG.79820"; transcript_id "MSTRG.79820.751"; exon_number "12";
chr17	StringTie	exon	75568978	75569131	1000	+	.	gene_id "MSTRG.79820"; transcript_id "MSTRG.79820.751"; exon_number "13";
chr17	StringTie	exon	75569221	75569325	1000	+	.	gene_id "MSTRG.79820"; transcript_id "MSTRG.79820.751"; exon_number "14";
chr17	StringTie	exon	75569963	75570255	1000	+	.	gene_id "MSTRG.79820"; transcript_id "MSTRG.79820.751"; exon_number "15";
chr17	StringTie	exon	75570348	75570498	1000	+	.	gene_id "MSTRG.79820"; transcript_id "MSTRG.79820.751"; exon_number "16";
chr17	StringTie	exon	75570950	75571100	1000	+	.	gene_id "MSTRG.79820"; transcript_id "MSTRG.79820.751"; exon_number "17";
chr17	StringTie	exon	75571667	75571783	1000	+	.	gene_id "MSTRG.79820"; transcript_id "MSTRG.79820.751"; exon_number "18";
chr17	StringTie	exon	75571898	75572064	1000	+	.	gene_id "MSTRG.79820"; transcript_id "MSTRG.79820.751"; exon_number "19";
chr17	StringTie	exon	75573014	75573278	1000	+	.	gene_id "MSTRG.79820"; transcript_id "MSTRG.79820.751"; exon_number "20";
chr17	StringTie	exon	75573481	75573631	1000	+	.	gene_id "MSTRG.79820"; transcript_id "MSTRG.79820.751"; exon_number "21";
chr17	StringTie	exon	75573952	75573980	1000	+	.	gene_id "MSTRG.79820"; transcript_id "MSTRG.79820.751"; exon_number "22";
chr17	StringTie	exon	75574213	75574260	1000	+	.	gene_id "MSTRG.79820"; transcript_id "MSTRG.79820.751"; exon_number "23";
chr17	StringTie	exon	75574610	75574668	1000	+	.	gene_id "MSTRG.79820"; transcript_id "MSTRG.79820.751"; exon_number "24";
chr17	StringTie	exon	75574874	75575226	1000	+	.	gene_id "MSTRG.79820"; transcript_id "MSTRG.79820.751"; exon_number "25";
chr17	StringTie	transcript	75525630	75575226	1000	+	.	gene_id "MSTRG.79820"; transcript_id "MSTRG.79820.752";
chr17	StringTie	exon	75525630	75525825	1000	+	.	gene_id "MSTRG.79820"; transcript_id "MSTRG.79820.752"; exon_number "1";
chr17	StringTie	exon	75539790	75539886	1000	+	.	gene_id "MSTRG.79820"; transcript_id "MSTRG.79820.752"; exon_number "2";
chr17	StringTie	exon	75543397	75543501	1000	+	.	gene_id "MSTRG.79820"; transcript_id "MSTRG.79820.752"; exon_number "3";
chr17	StringTie	exon	75556046	75556143	1000	+	.	gene_id "MSTRG.79820"; transcript_id "MSTRG.79820.752"; exon_number "4";
chr17	StringTie	exon	75558155	75558627	1000	+	.	gene_id "MSTRG.79820"; transcript_id "MSTRG.79820.752"; exon_number "5";
chr17	StringTie	exon	75559252	75559410	1000	+	.	gene_id "MSTRG.79820"; transcript_id "MSTRG.79820.752"; exon_number "6";
chr17	StringTie	exon	75563016	75563178	1000	+	.	gene_id "MSTRG.79820"; transcript_id "MSTRG.79820.752"; exon_number "7";
chr17	StringTie	exon	75563331	75563463	1000	+	.	gene_id "MSTRG.79820"; transcript_id "MSTRG.79820.752"; exon_number "8";
chr17	StringTie	exon	75563752	75563806	1000	+	.	gene_id "MSTRG.79820"; transcript_id "MSTRG.79820.752"; exon_number "9";
chr17	StringTie	exon	75564353	75564507	1000	+	.	gene_id "MSTRG.79820"; transcript_id "MSTRG.79820.752"; exon_number "10";
chr17	StringTie	exon	75568476	75568693	1000	+	.	gene_id "MSTRG.79820"; transcript_id "MSTRG.79820.752"; exon_number "11";
chr17	StringTie	exon	75568772	75568839	1000	+	.	gene_id "MSTRG.79820"; transcript_id "MSTRG.79820.752"; exon_number "12";
chr17	StringTie	exon	75568978	75569131	1000	+	.	gene_id "MSTRG.79820"; transcript_id "MSTRG.79820.752"; exon_number "13";
chr17	StringTie	exon	75569221	75569325	1000	+	.	gene_id "MSTRG.79820"; transcript_id "MSTRG.79820.752"; exon_number "14";
chr17	StringTie	exon	75569963	75570255	1000	+	.	gene_id "MSTRG.79820"; transcript_id "MSTRG.79820.752"; exon_number "15";
chr17	StringTie	exon	75570348	75570498	1000	+	.	gene_id "MSTRG.79820"; transcript_id "MSTRG.79820.752"; exon_number "16";
chr17	StringTie	exon	75570950	75571100	1000	+	.	gene_id "MSTRG.79820"; transcript_id "MSTRG.79820.752"; exon_number "17";
chr17	StringTie	exon	75571667	75571783	1000	+	.	gene_id "MSTRG.79820"; transcript_id "MSTRG.79820.752"; exon_number "18";
chr17	StringTie	exon	75571898	75572064	1000	+	.	gene_id "MSTRG.79820"; transcript_id "MSTRG.79820.752"; exon_number "19";
chr17	StringTie	exon	75573014	75573278	1000	+	.	gene_id "MSTRG.79820"; transcript_id "MSTRG.79820.752"; exon_number "20";
chr17	StringTie	exon	75573481	75573631	1000	+	.	gene_id "MSTRG.79820"; transcript_id "MSTRG.79820.752"; exon_number "21";
chr17	StringTie	exon	75573952	75573980	1000	+	.	gene_id "MSTRG.79820"; transcript_id "MSTRG.79820.752"; exon_number "22";
chr17	StringTie	exon	75574213	75574260	1000	+	.	gene_id "MSTRG.79820"; transcript_id "MSTRG.79820.752"; exon_number "23";
chr17	StringTie	exon	75574453	75574668	1000	+	.	gene_id "MSTRG.79820"; transcript_id "MSTRG.79820.752"; exon_number "24";
chr17	StringTie	exon	75574871	75575226	1000	+	.	gene_id "MSTRG.79820"; transcript_id "MSTRG.79820.752"; exon_number "25";
chr17	StringTie	transcript	75525630	75575226	1000	+	.	gene_id "MSTRG.79820"; transcript_id "MSTRG.79820.753";
chr17	StringTie	exon	75525630	75525825	1000	+	.	gene_id "MSTRG.79820"; transcript_id "MSTRG.79820.753"; exon_number "1";
chr17	StringTie	exon	75539790	75539886	1000	+	.	gene_id "MSTRG.79820"; transcript_id "MSTRG.79820.753"; exon_number "2";
chr17	StringTie	exon	75543397	75543501	1000	+	.	gene_id "MSTRG.79820"; transcript_id "MSTRG.79820.753"; exon_number "3";
chr17	StringTie	exon	75556046	75556143	1000	+	.	gene_id "MSTRG.79820"; transcript_id "MSTRG.79820.753"; exon_number "4";
chr17	StringTie	exon	75558155	75558236	1000	+	.	gene_id "MSTRG.79820"; transcript_id "MSTRG.79820.753"; exon_number "5";
chr17	StringTie	exon	75558518	75558627	1000	+	.	gene_id "MSTRG.79820"; transcript_id "MSTRG.79820.753"; exon_number "6";
chr17	StringTie	exon	75559252	75559410	1000	+	.	gene_id "MSTRG.79820"; transcript_id "MSTRG.79820.753"; exon_number "7";
chr17	StringTie	exon	75563016	75563178	1000	+	.	gene_id "MSTRG.79820"; transcript_id "MSTRG.79820.753"; exon_number "8";
chr17	StringTie	exon	75563331	75563463	1000	+	.	gene_id "MSTRG.79820"; transcript_id "MSTRG.79820.753"; exon_number "9";
chr17	StringTie	exon	75563752	75563806	1000	+	.	gene_id "MSTRG.79820"; transcript_id "MSTRG.79820.753"; exon_number "10";
chr17	StringTie	exon	75564353	75564507	1000	+	.	gene_id "MSTRG.79820"; transcript_id "MSTRG.79820.753"; exon_number "11";
chr17	StringTie	exon	75568476	75568693	1000	+	.	gene_id "MSTRG.79820"; transcript_id "MSTRG.79820.753"; exon_number "12";
chr17	StringTie	exon	75568772	75568839	1000	+	.	gene_id "MSTRG.79820"; transcript_id "MSTRG.79820.753"; exon_number "13";
chr17	StringTie	exon	75568978	75569131	1000	+	.	gene_id "MSTRG.79820"; transcript_id "MSTRG.79820.753"; exon_number "14";
chr17	StringTie	exon	75569221	75569325	1000	+	.	gene_id "MSTRG.79820"; transcript_id "MSTRG.79820.753"; exon_number "15";
chr17	StringTie	exon	75569963	75570255	1000	+	.	gene_id "MSTRG.79820"; transcript_id "MSTRG.79820.753"; exon_number "16";
chr17	StringTie	exon	75570348	75570498	1000	+	.	gene_id "MSTRG.79820"; transcript_id "MSTRG.79820.753"; exon_number "17";
chr17	StringTie	exon	75570950	75571100	1000	+	.	gene_id "MSTRG.79820"; transcript_id "MSTRG.79820.753"; exon_number "18";
chr17	StringTie	exon	75571667	75571783	1000	+	.	gene_id "MSTRG.79820"; transcript_id "MSTRG.79820.753"; exon_number "19";
chr17	StringTie	exon	75571898	75572064	1000	+	.	gene_id "MSTRG.79820"; transcript_id "MSTRG.79820.753"; exon_number "20";
chr17	StringTie	exon	75573014	75573278	1000	+	.	gene_id "MSTRG.79820"; transcript_id "MSTRG.79820.753"; exon_number "21";
chr17	StringTie	exon	75573481	75573631	1000	+	.	gene_id "MSTRG.79820"; transcript_id "MSTRG.79820.753"; exon_number "22";
chr17	StringTie	exon	75573952	75573980	1000	+	.	gene_id "MSTRG.79820"; transcript_id "MSTRG.79820.753"; exon_number "23";
chr17	StringTie	exon	75574213	75574260	1000	+	.	gene_id "MSTRG.79820"; transcript_id "MSTRG.79820.753"; exon_number "24";
chr17	StringTie	exon	75574453	75574495	1000	+	.	gene_id "MSTRG.79820"; transcript_id "MSTRG.79820.753"; exon_number "25";
chr17	StringTie	exon	75574610	75574668	1000	+	.	gene_id "MSTRG.79820"; transcript_id "MSTRG.79820.753"; exon_number "26";
chr17	StringTie	exon	75574874	75575226	1000	+	.	gene_id "MSTRG.79820"; transcript_id "MSTRG.79820.753"; exon_number "27";
chr17	StringTie	transcript	75525634	75575269	1000	+	.	gene_id "MSTRG.79820"; transcript_id "MSTRG.79820.754";
chr17	StringTie	exon	75525634	75525825	1000	+	.	gene_id "MSTRG.79820"; transcript_id "MSTRG.79820.754"; exon_number "1";
chr17	StringTie	exon	75538531	75538636	1000	+	.	gene_id "MSTRG.79820"; transcript_id "MSTRG.79820.754"; exon_number "2";
chr17	StringTie	exon	75543397	75543501	1000	+	.	gene_id "MSTRG.79820"; transcript_id "MSTRG.79820.754"; exon_number "3";
chr17	StringTie	exon	75556046	75556143	1000	+	.	gene_id "MSTRG.79820"; transcript_id "MSTRG.79820.754"; exon_number "4";
chr17	StringTie	exon	75558155	75558236	1000	+	.	gene_id "MSTRG.79820"; transcript_id "MSTRG.79820.754"; exon_number "5";
chr17	StringTie	exon	75558518	75558627	1000	+	.	gene_id "MSTRG.79820"; transcript_id "MSTRG.79820.754"; exon_number "6";
chr17	StringTie	exon	75559252	75559410	1000	+	.	gene_id "MSTRG.79820"; transcript_id "MSTRG.79820.754"; exon_number "7";
chr17	StringTie	exon	75563016	75563178	1000	+	.	gene_id "MSTRG.79820"; transcript_id "MSTRG.79820.754"; exon_number "8";
chr17	StringTie	exon	75563331	75563463	1000	+	.	gene_id "MSTRG.79820"; transcript_id "MSTRG.79820.754"; exon_number "9";
chr17	StringTie	exon	75563752	75563806	1000	+	.	gene_id "MSTRG.79820"; transcript_id "MSTRG.79820.754"; exon_number "10";
chr17	StringTie	exon	75564353	75564507	1000	+	.	gene_id "MSTRG.79820"; transcript_id "MSTRG.79820.754"; exon_number "11";
chr17	StringTie	exon	75568476	75568693	1000	+	.	gene_id "MSTRG.79820"; transcript_id "MSTRG.79820.754"; exon_number "12";
chr17	StringTie	exon	75568772	75568839	1000	+	.	gene_id "MSTRG.79820"; transcript_id "MSTRG.79820.754"; exon_number "13";
chr17	StringTie	exon	75568978	75569131	1000	+	.	gene_id "MSTRG.79820"; transcript_id "MSTRG.79820.754"; exon_number "14";
chr17	StringTie	exon	75569221	75569325	1000	+	.	gene_id "MSTRG.79820"; transcript_id "MSTRG.79820.754"; exon_number "15";
chr17	StringTie	exon	75569963	75570255	1000	+	.	gene_id "MSTRG.79820"; transcript_id "MSTRG.79820.754"; exon_number "16";
chr17	StringTie	exon	75570348	75570510	1000	+	.	gene_id "MSTRG.79820"; transcript_id "MSTRG.79820.754"; exon_number "17";
chr17	StringTie	exon	75570950	75571100	1000	+	.	gene_id "MSTRG.79820"; transcript_id "MSTRG.79820.754"; exon_number "18";
chr17	StringTie	exon	75571667	75571783	1000	+	.	gene_id "MSTRG.79820"; transcript_id "MSTRG.79820.754"; exon_number "19";
chr17	StringTie	exon	75571898	75572064	1000	+	.	gene_id "MSTRG.79820"; transcript_id "MSTRG.79820.754"; exon_number "20";
chr17	StringTie	exon	75573014	75573278	1000	+	.	gene_id "MSTRG.79820"; transcript_id "MSTRG.79820.754"; exon_number "21";
chr17	StringTie	exon	75573481	75573631	1000	+	.	gene_id "MSTRG.79820"; transcript_id "MSTRG.79820.754"; exon_number "22";
chr17	StringTie	exon	75573952	75573980	1000	+	.	gene_id "MSTRG.79820"; transcript_id "MSTRG.79820.754"; exon_number "23";
chr17	StringTie	exon	75574213	75574260	1000	+	.	gene_id "MSTRG.79820"; transcript_id "MSTRG.79820.754"; exon_number "24";
chr17	StringTie	exon	75574453	75574495	1000	+	.	gene_id "MSTRG.79820"; transcript_id "MSTRG.79820.754"; exon_number "25";
chr17	StringTie	exon	75574610	75574668	1000	+	.	gene_id "MSTRG.79820"; transcript_id "MSTRG.79820.754"; exon_number "26";
chr17	StringTie	exon	75574874	75575269	1000	+	.	gene_id "MSTRG.79820"; transcript_id "MSTRG.79820.754"; exon_number "27";
chr17	StringTie	transcript	75525639	75575220	1000	+	.	gene_id "MSTRG.79820"; transcript_id "MSTRG.79820.755";
chr17	StringTie	exon	75525639	75525825	1000	+	.	gene_id "MSTRG.79820"; transcript_id "MSTRG.79820.755"; exon_number "1";
chr17	StringTie	exon	75543405	75543501	1000	+	.	gene_id "MSTRG.79820"; transcript_id "MSTRG.79820.755"; exon_number "2";
chr17	StringTie	exon	75556046	75556143	1000	+	.	gene_id "MSTRG.79820"; transcript_id "MSTRG.79820.755"; exon_number "3";
chr17	StringTie	exon	75558155	75558236	1000	+	.	gene_id "MSTRG.79820"; transcript_id "MSTRG.79820.755"; exon_number "4";
chr17	StringTie	exon	75558512	75558627	1000	+	.	gene_id "MSTRG.79820"; transcript_id "MSTRG.79820.755"; exon_number "5";
chr17	StringTie	exon	75559252	75559410	1000	+	.	gene_id "MSTRG.79820"; transcript_id "MSTRG.79820.755"; exon_number "6";
chr17	StringTie	exon	75563016	75563178	1000	+	.	gene_id "MSTRG.79820"; transcript_id "MSTRG.79820.755"; exon_number "7";
chr17	StringTie	exon	75563331	75563463	1000	+	.	gene_id "MSTRG.79820"; transcript_id "MSTRG.79820.755"; exon_number "8";
chr17	StringTie	exon	75563752	75563806	1000	+	.	gene_id "MSTRG.79820"; transcript_id "MSTRG.79820.755"; exon_number "9";
chr17	StringTie	exon	75564353	75568693	1000	+	.	gene_id "MSTRG.79820"; transcript_id "MSTRG.79820.755"; exon_number "10";
chr17	StringTie	exon	75568772	75568839	1000	+	.	gene_id "MSTRG.79820"; transcript_id "MSTRG.79820.755"; exon_number "11";
chr17	StringTie	exon	75568978	75569131	1000	+	.	gene_id "MSTRG.79820"; transcript_id "MSTRG.79820.755"; exon_number "12";
chr17	StringTie	exon	75569221	75569325	1000	+	.	gene_id "MSTRG.79820"; transcript_id "MSTRG.79820.755"; exon_number "13";
chr17	StringTie	exon	75569963	75570255	1000	+	.	gene_id "MSTRG.79820"; transcript_id "MSTRG.79820.755"; exon_number "14";
chr17	StringTie	exon	75570348	75570498	1000	+	.	gene_id "MSTRG.79820"; transcript_id "MSTRG.79820.755"; exon_number "15";
chr17	StringTie	exon	75570950	75571100	1000	+	.	gene_id "MSTRG.79820"; transcript_id "MSTRG.79820.755"; exon_number "16";
chr17	StringTie	exon	75571667	75571783	1000	+	.	gene_id "MSTRG.79820"; transcript_id "MSTRG.79820.755"; exon_number "17";
chr17	StringTie	exon	75571898	75572064	1000	+	.	gene_id "MSTRG.79820"; transcript_id "MSTRG.79820.755"; exon_number "18";
chr17	StringTie	exon	75573014	75573278	1000	+	.	gene_id "MSTRG.79820"; transcript_id "MSTRG.79820.755"; exon_number "19";
chr17	StringTie	exon	75573481	75573631	1000	+	.	gene_id "MSTRG.79820"; transcript_id "MSTRG.79820.755"; exon_number "20";
chr17	StringTie	exon	75573952	75573980	1000	+	.	gene_id "MSTRG.79820"; transcript_id "MSTRG.79820.755"; exon_number "21";
chr17	StringTie	exon	75574213	75574260	1000	+	.	gene_id "MSTRG.79820"; transcript_id "MSTRG.79820.755"; exon_number "22";
chr17	StringTie	exon	75574610	75574668	1000	+	.	gene_id "MSTRG.79820"; transcript_id "MSTRG.79820.755"; exon_number "23";
chr17	StringTie	exon	75574874	75575220	1000	+	.	gene_id "MSTRG.79820"; transcript_id "MSTRG.79820.755"; exon_number "24";
chr17	StringTie	transcript	75525644	75575228	1000	+	.	gene_id "MSTRG.79820"; transcript_id "MSTRG.79820.756";
chr17	StringTie	exon	75525644	75525825	1000	+	.	gene_id "MSTRG.79820"; transcript_id "MSTRG.79820.756"; exon_number "1";
chr17	StringTie	exon	75531850	75532029	1000	+	.	gene_id "MSTRG.79820"; transcript_id "MSTRG.79820.756"; exon_number "2";
chr17	StringTie	exon	75533642	75533705	1000	+	.	gene_id "MSTRG.79820"; transcript_id "MSTRG.79820.756"; exon_number "3";
chr17	StringTie	exon	75543397	75543501	1000	+	.	gene_id "MSTRG.79820"; transcript_id "MSTRG.79820.756"; exon_number "4";
chr17	StringTie	exon	75556046	75556143	1000	+	.	gene_id "MSTRG.79820"; transcript_id "MSTRG.79820.756"; exon_number "5";
chr17	StringTie	exon	75558155	75558236	1000	+	.	gene_id "MSTRG.79820"; transcript_id "MSTRG.79820.756"; exon_number "6";
chr17	StringTie	exon	75558512	75558627	1000	+	.	gene_id "MSTRG.79820"; transcript_id "MSTRG.79820.756"; exon_number "7";
chr17	StringTie	exon	75559252	75559410	1000	+	.	gene_id "MSTRG.79820"; transcript_id "MSTRG.79820.756"; exon_number "8";
chr17	StringTie	exon	75563016	75563178	1000	+	.	gene_id "MSTRG.79820"; transcript_id "MSTRG.79820.756"; exon_number "9";
chr17	StringTie	exon	75563331	75563463	1000	+	.	gene_id "MSTRG.79820"; transcript_id "MSTRG.79820.756"; exon_number "10";
chr17	StringTie	exon	75563752	75563806	1000	+	.	gene_id "MSTRG.79820"; transcript_id "MSTRG.79820.756"; exon_number "11";
chr17	StringTie	exon	75564353	75564528	1000	+	.	gene_id "MSTRG.79820"; transcript_id "MSTRG.79820.756"; exon_number "12";
chr17	StringTie	exon	75568476	75568693	1000	+	.	gene_id "MSTRG.79820"; transcript_id "MSTRG.79820.756"; exon_number "13";
chr17	StringTie	exon	75568772	75568839	1000	+	.	gene_id "MSTRG.79820"; transcript_id "MSTRG.79820.756"; exon_number "14";
chr17	StringTie	exon	75568978	75569131	1000	+	.	gene_id "MSTRG.79820"; transcript_id "MSTRG.79820.756"; exon_number "15";
chr17	StringTie	exon	75569221	75569325	1000	+	.	gene_id "MSTRG.79820"; transcript_id "MSTRG.79820.756"; exon_number "16";
chr17	StringTie	exon	75569963	75570255	1000	+	.	gene_id "MSTRG.79820"; transcript_id "MSTRG.79820.756"; exon_number "17";
chr17	StringTie	exon	75570348	75570498	1000	+	.	gene_id "MSTRG.79820"; transcript_id "MSTRG.79820.756"; exon_number "18";
chr17	StringTie	exon	75570950	75571100	1000	+	.	gene_id "MSTRG.79820"; transcript_id "MSTRG.79820.756"; exon_number "19";
chr17	StringTie	exon	75571667	75571783	1000	+	.	gene_id "MSTRG.79820"; transcript_id "MSTRG.79820.756"; exon_number "20";
chr17	StringTie	exon	75571898	75572064	1000	+	.	gene_id "MSTRG.79820"; transcript_id "MSTRG.79820.756"; exon_number "21";
chr17	StringTie	exon	75573014	75573278	1000	+	.	gene_id "MSTRG.79820"; transcript_id "MSTRG.79820.756"; exon_number "22";
chr17	StringTie	exon	75573481	75573631	1000	+	.	gene_id "MSTRG.79820"; transcript_id "MSTRG.79820.756"; exon_number "23";
chr17	StringTie	exon	75573952	75573980	1000	+	.	gene_id "MSTRG.79820"; transcript_id "MSTRG.79820.756"; exon_number "24";
chr17	StringTie	exon	75574213	75574260	1000	+	.	gene_id "MSTRG.79820"; transcript_id "MSTRG.79820.756"; exon_number "25";
chr17	StringTie	exon	75574453	75574495	1000	+	.	gene_id "MSTRG.79820"; transcript_id "MSTRG.79820.756"; exon_number "26";
chr17	StringTie	exon	75574610	75574668	1000	+	.	gene_id "MSTRG.79820"; transcript_id "MSTRG.79820.756"; exon_number "27";
chr17	StringTie	exon	75574874	75575228	1000	+	.	gene_id "MSTRG.79820"; transcript_id "MSTRG.79820.756"; exon_number "28";
chr17	StringTie	transcript	75525653	75575309	1000	+	.	gene_id "MSTRG.79820"; transcript_id "MSTRG.79820.757";
chr17	StringTie	exon	75525653	75525825	1000	+	.	gene_id "MSTRG.79820"; transcript_id "MSTRG.79820.757"; exon_number "1";
chr17	StringTie	exon	75538531	75538636	1000	+	.	gene_id "MSTRG.79820"; transcript_id "MSTRG.79820.757"; exon_number "2";
chr17	StringTie	exon	75543397	75543501	1000	+	.	gene_id "MSTRG.79820"; transcript_id "MSTRG.79820.757"; exon_number "3";
chr17	StringTie	exon	75551170	75551404	1000	+	.	gene_id "MSTRG.79820"; transcript_id "MSTRG.79820.757"; exon_number "4";
chr17	StringTie	exon	75556046	75556143	1000	+	.	gene_id "MSTRG.79820"; transcript_id "MSTRG.79820.757"; exon_number "5";
chr17	StringTie	exon	75558155	75558236	1000	+	.	gene_id "MSTRG.79820"; transcript_id "MSTRG.79820.757"; exon_number "6";
chr17	StringTie	exon	75558512	75558627	1000	+	.	gene_id "MSTRG.79820"; transcript_id "MSTRG.79820.757"; exon_number "7";
chr17	StringTie	exon	75559252	75559410	1000	+	.	gene_id "MSTRG.79820"; transcript_id "MSTRG.79820.757"; exon_number "8";
chr17	StringTie	exon	75563016	75563178	1000	+	.	gene_id "MSTRG.79820"; transcript_id "MSTRG.79820.757"; exon_number "9";
chr17	StringTie	exon	75563331	75563463	1000	+	.	gene_id "MSTRG.79820"; transcript_id "MSTRG.79820.757"; exon_number "10";
chr17	StringTie	exon	75563752	75563806	1000	+	.	gene_id "MSTRG.79820"; transcript_id "MSTRG.79820.757"; exon_number "11";
chr17	StringTie	exon	75564353	75564507	1000	+	.	gene_id "MSTRG.79820"; transcript_id "MSTRG.79820.757"; exon_number "12";
chr17	StringTie	exon	75568476	75568693	1000	+	.	gene_id "MSTRG.79820"; transcript_id "MSTRG.79820.757"; exon_number "13";
chr17	StringTie	exon	75568772	75568839	1000	+	.	gene_id "MSTRG.79820"; transcript_id "MSTRG.79820.757"; exon_number "14";
chr17	StringTie	exon	75568978	75569131	1000	+	.	gene_id "MSTRG.79820"; transcript_id "MSTRG.79820.757"; exon_number "15";
chr17	StringTie	exon	75569221	75569325	1000	+	.	gene_id "MSTRG.79820"; transcript_id "MSTRG.79820.757"; exon_number "16";
chr17	StringTie	exon	75569963	75570255	1000	+	.	gene_id "MSTRG.79820"; transcript_id "MSTRG.79820.757"; exon_number "17";
chr17	StringTie	exon	75570348	75570498	1000	+	.	gene_id "MSTRG.79820"; transcript_id "MSTRG.79820.757"; exon_number "18";
chr17	StringTie	exon	75570950	75571100	1000	+	.	gene_id "MSTRG.79820"; transcript_id "MSTRG.79820.757"; exon_number "19";
chr17	StringTie	exon	75571667	75571783	1000	+	.	gene_id "MSTRG.79820"; transcript_id "MSTRG.79820.757"; exon_number "20";
chr17	StringTie	exon	75571898	75572064	1000	+	.	gene_id "MSTRG.79820"; transcript_id "MSTRG.79820.757"; exon_number "21";
chr17	StringTie	exon	75573014	75573278	1000	+	.	gene_id "MSTRG.79820"; transcript_id "MSTRG.79820.757"; exon_number "22";
chr17	StringTie	exon	75573481	75573631	1000	+	.	gene_id "MSTRG.79820"; transcript_id "MSTRG.79820.757"; exon_number "23";
chr17	StringTie	exon	75573952	75573980	1000	+	.	gene_id "MSTRG.79820"; transcript_id "MSTRG.79820.757"; exon_number "24";
chr17	StringTie	exon	75574213	75574260	1000	+	.	gene_id "MSTRG.79820"; transcript_id "MSTRG.79820.757"; exon_number "25";
chr17	StringTie	exon	75574453	75574495	1000	+	.	gene_id "MSTRG.79820"; transcript_id "MSTRG.79820.757"; exon_number "26";
chr17	StringTie	exon	75574610	75574668	1000	+	.	gene_id "MSTRG.79820"; transcript_id "MSTRG.79820.757"; exon_number "27";
chr17	StringTie	exon	75574874	75575309	1000	+	.	gene_id "MSTRG.79820"; transcript_id "MSTRG.79820.757"; exon_number "28";
chr17	StringTie	transcript	75525654	75575285	1000	+	.	gene_id "MSTRG.79820"; transcript_id "MSTRG.79820.758";
chr17	StringTie	exon	75525654	75525825	1000	+	.	gene_id "MSTRG.79820"; transcript_id "MSTRG.79820.758"; exon_number "1";
chr17	StringTie	exon	75538531	75538636	1000	+	.	gene_id "MSTRG.79820"; transcript_id "MSTRG.79820.758"; exon_number "2";
chr17	StringTie	exon	75543397	75543501	1000	+	.	gene_id "MSTRG.79820"; transcript_id "MSTRG.79820.758"; exon_number "3";
chr17	StringTie	exon	75556046	75556143	1000	+	.	gene_id "MSTRG.79820"; transcript_id "MSTRG.79820.758"; exon_number "4";
chr17	StringTie	exon	75558155	75558236	1000	+	.	gene_id "MSTRG.79820"; transcript_id "MSTRG.79820.758"; exon_number "5";
chr17	StringTie	exon	75558518	75558627	1000	+	.	gene_id "MSTRG.79820"; transcript_id "MSTRG.79820.758"; exon_number "6";
chr17	StringTie	exon	75559252	75559410	1000	+	.	gene_id "MSTRG.79820"; transcript_id "MSTRG.79820.758"; exon_number "7";
chr17	StringTie	exon	75563016	75563178	1000	+	.	gene_id "MSTRG.79820"; transcript_id "MSTRG.79820.758"; exon_number "8";
chr17	StringTie	exon	75563331	75563463	1000	+	.	gene_id "MSTRG.79820"; transcript_id "MSTRG.79820.758"; exon_number "9";
chr17	StringTie	exon	75563752	75563806	1000	+	.	gene_id "MSTRG.79820"; transcript_id "MSTRG.79820.758"; exon_number "10";
chr17	StringTie	exon	75564353	75564507	1000	+	.	gene_id "MSTRG.79820"; transcript_id "MSTRG.79820.758"; exon_number "11";
chr17	StringTie	exon	75568476	75568693	1000	+	.	gene_id "MSTRG.79820"; transcript_id "MSTRG.79820.758"; exon_number "12";
chr17	StringTie	exon	75568772	75568839	1000	+	.	gene_id "MSTRG.79820"; transcript_id "MSTRG.79820.758"; exon_number "13";
chr17	StringTie	exon	75568978	75569131	1000	+	.	gene_id "MSTRG.79820"; transcript_id "MSTRG.79820.758"; exon_number "14";
chr17	StringTie	exon	75569221	75569325	1000	+	.	gene_id "MSTRG.79820"; transcript_id "MSTRG.79820.758"; exon_number "15";
chr17	StringTie	exon	75569963	75570255	1000	+	.	gene_id "MSTRG.79820"; transcript_id "MSTRG.79820.758"; exon_number "16";
chr17	StringTie	exon	75570348	75570498	1000	+	.	gene_id "MSTRG.79820"; transcript_id "MSTRG.79820.758"; exon_number "17";
chr17	StringTie	exon	75570950	75571100	1000	+	.	gene_id "MSTRG.79820"; transcript_id "MSTRG.79820.758"; exon_number "18";
chr17	StringTie	exon	75571667	75571783	1000	+	.	gene_id "MSTRG.79820"; transcript_id "MSTRG.79820.758"; exon_number "19";
chr17	StringTie	exon	75571898	75572064	1000	+	.	gene_id "MSTRG.79820"; transcript_id "MSTRG.79820.758"; exon_number "20";
chr17	StringTie	exon	75573014	75573278	1000	+	.	gene_id "MSTRG.79820"; transcript_id "MSTRG.79820.758"; exon_number "21";
chr17	StringTie	exon	75573481	75573631	1000	+	.	gene_id "MSTRG.79820"; transcript_id "MSTRG.79820.758"; exon_number "22";
chr17	StringTie	exon	75573952	75573980	1000	+	.	gene_id "MSTRG.79820"; transcript_id "MSTRG.79820.758"; exon_number "23";
chr17	StringTie	exon	75574213	75574260	1000	+	.	gene_id "MSTRG.79820"; transcript_id "MSTRG.79820.758"; exon_number "24";
chr17	StringTie	exon	75574610	75574668	1000	+	.	gene_id "MSTRG.79820"; transcript_id "MSTRG.79820.758"; exon_number "25";
chr17	StringTie	exon	75574874	75575285	1000	+	.	gene_id "MSTRG.79820"; transcript_id "MSTRG.79820.758"; exon_number "26";
chr17	StringTie	transcript	75525654	75575215	1000	+	.	gene_id "MSTRG.79820"; transcript_id "MSTRG.79820.759";
chr17	StringTie	exon	75525654	75525825	1000	+	.	gene_id "MSTRG.79820"; transcript_id "MSTRG.79820.759"; exon_number "1";
chr17	StringTie	exon	75538531	75538636	1000	+	.	gene_id "MSTRG.79820"; transcript_id "MSTRG.79820.759"; exon_number "2";
chr17	StringTie	exon	75539790	75539886	1000	+	.	gene_id "MSTRG.79820"; transcript_id "MSTRG.79820.759"; exon_number "3";
chr17	StringTie	exon	75543397	75543501	1000	+	.	gene_id "MSTRG.79820"; transcript_id "MSTRG.79820.759"; exon_number "4";
chr17	StringTie	exon	75556046	75556143	1000	+	.	gene_id "MSTRG.79820"; transcript_id "MSTRG.79820.759"; exon_number "5";
chr17	StringTie	exon	75558155	75558236	1000	+	.	gene_id "MSTRG.79820"; transcript_id "MSTRG.79820.759"; exon_number "6";
chr17	StringTie	exon	75558518	75558627	1000	+	.	gene_id "MSTRG.79820"; transcript_id "MSTRG.79820.759"; exon_number "7";
chr17	StringTie	exon	75559252	75559410	1000	+	.	gene_id "MSTRG.79820"; transcript_id "MSTRG.79820.759"; exon_number "8";
chr17	StringTie	exon	75563016	75563178	1000	+	.	gene_id "MSTRG.79820"; transcript_id "MSTRG.79820.759"; exon_number "9";
chr17	StringTie	exon	75563331	75563463	1000	+	.	gene_id "MSTRG.79820"; transcript_id "MSTRG.79820.759"; exon_number "10";
chr17	StringTie	exon	75563752	75563806	1000	+	.	gene_id "MSTRG.79820"; transcript_id "MSTRG.79820.759"; exon_number "11";
chr17	StringTie	exon	75564353	75564507	1000	+	.	gene_id "MSTRG.79820"; transcript_id "MSTRG.79820.759"; exon_number "12";
chr17	StringTie	exon	75568476	75568693	1000	+	.	gene_id "MSTRG.79820"; transcript_id "MSTRG.79820.759"; exon_number "13";
chr17	StringTie	exon	75568772	75568839	1000	+	.	gene_id "MSTRG.79820"; transcript_id "MSTRG.79820.759"; exon_number "14";
chr17	StringTie	exon	75568978	75569131	1000	+	.	gene_id "MSTRG.79820"; transcript_id "MSTRG.79820.759"; exon_number "15";
chr17	StringTie	exon	75569221	75569325	1000	+	.	gene_id "MSTRG.79820"; transcript_id "MSTRG.79820.759"; exon_number "16";
chr17	StringTie	exon	75569963	75570255	1000	+	.	gene_id "MSTRG.79820"; transcript_id "MSTRG.79820.759"; exon_number "17";
chr17	StringTie	exon	75570348	75570498	1000	+	.	gene_id "MSTRG.79820"; transcript_id "MSTRG.79820.759"; exon_number "18";
chr17	StringTie	exon	75570950	75571100	1000	+	.	gene_id "MSTRG.79820"; transcript_id "MSTRG.79820.759"; exon_number "19";
chr17	StringTie	exon	75571667	75571783	1000	+	.	gene_id "MSTRG.79820"; transcript_id "MSTRG.79820.759"; exon_number "20";
chr17	StringTie	exon	75571898	75572064	1000	+	.	gene_id "MSTRG.79820"; transcript_id "MSTRG.79820.759"; exon_number "21";
chr17	StringTie	exon	75573014	75573278	1000	+	.	gene_id "MSTRG.79820"; transcript_id "MSTRG.79820.759"; exon_number "22";
chr17	StringTie	exon	75573481	75573631	1000	+	.	gene_id "MSTRG.79820"; transcript_id "MSTRG.79820.759"; exon_number "23";
chr17	StringTie	exon	75573952	75573980	1000	+	.	gene_id "MSTRG.79820"; transcript_id "MSTRG.79820.759"; exon_number "24";
chr17	StringTie	exon	75574213	75574260	1000	+	.	gene_id "MSTRG.79820"; transcript_id "MSTRG.79820.759"; exon_number "25";
chr17	StringTie	exon	75574610	75574668	1000	+	.	gene_id "MSTRG.79820"; transcript_id "MSTRG.79820.759"; exon_number "26";
chr17	StringTie	exon	75574871	75575215	1000	+	.	gene_id "MSTRG.79820"; transcript_id "MSTRG.79820.759"; exon_number "27";
chr17	StringTie	transcript	75456324	75501694	1000	+	.	gene_id "MSTRG.79820"; transcript_id "MSTRG.79820.76";
chr17	StringTie	exon	75456324	75456751	1000	+	.	gene_id "MSTRG.79820"; transcript_id "MSTRG.79820.76"; exon_number "1";
chr17	StringTie	exon	75471800	75471929	1000	+	.	gene_id "MSTRG.79820"; transcript_id "MSTRG.79820.76"; exon_number "2";
chr17	StringTie	exon	75485428	75485547	1000	+	.	gene_id "MSTRG.79820"; transcript_id "MSTRG.79820.76"; exon_number "3";
chr17	StringTie	exon	75485871	75485998	1000	+	.	gene_id "MSTRG.79820"; transcript_id "MSTRG.79820.76"; exon_number "4";
chr17	StringTie	exon	75486290	75486426	1000	+	.	gene_id "MSTRG.79820"; transcript_id "MSTRG.79820.76"; exon_number "5";
chr17	StringTie	exon	75487932	75488134	1000	+	.	gene_id "MSTRG.79820"; transcript_id "MSTRG.79820.76"; exon_number "6";
chr17	StringTie	exon	75488759	75488910	1000	+	.	gene_id "MSTRG.79820"; transcript_id "MSTRG.79820.76"; exon_number "7";
chr17	StringTie	exon	75489266	75489368	1000	+	.	gene_id "MSTRG.79820"; transcript_id "MSTRG.79820.76"; exon_number "8";
chr17	StringTie	exon	75489576	75489662	1000	+	.	gene_id "MSTRG.79820"; transcript_id "MSTRG.79820.76"; exon_number "9";
chr17	StringTie	exon	75490234	75490350	1000	+	.	gene_id "MSTRG.79820"; transcript_id "MSTRG.79820.76"; exon_number "10";
chr17	StringTie	exon	75490702	75490758	1000	+	.	gene_id "MSTRG.79820"; transcript_id "MSTRG.79820.76"; exon_number "11";
chr17	StringTie	exon	75491049	75491153	1000	+	.	gene_id "MSTRG.79820"; transcript_id "MSTRG.79820.76"; exon_number "12";
chr17	StringTie	exon	75491303	75491455	1000	+	.	gene_id "MSTRG.79820"; transcript_id "MSTRG.79820.76"; exon_number "13";
chr17	StringTie	exon	75491691	75491900	1000	+	.	gene_id "MSTRG.79820"; transcript_id "MSTRG.79820.76"; exon_number "14";
chr17	StringTie	exon	75492474	75492789	1000	+	.	gene_id "MSTRG.79820"; transcript_id "MSTRG.79820.76"; exon_number "15";
chr17	StringTie	exon	75492929	75493593	1000	+	.	gene_id "MSTRG.79820"; transcript_id "MSTRG.79820.76"; exon_number "16";
chr17	StringTie	exon	75493699	75493916	1000	+	.	gene_id "MSTRG.79820"; transcript_id "MSTRG.79820.76"; exon_number "17";
chr17	StringTie	exon	75494627	75494808	1000	+	.	gene_id "MSTRG.79820"; transcript_id "MSTRG.79820.76"; exon_number "18";
chr17	StringTie	exon	75494896	75495034	1000	+	.	gene_id "MSTRG.79820"; transcript_id "MSTRG.79820.76"; exon_number "19";
chr17	StringTie	exon	75495284	75495399	1000	+	.	gene_id "MSTRG.79820"; transcript_id "MSTRG.79820.76"; exon_number "20";
chr17	StringTie	exon	75495544	75495643	1000	+	.	gene_id "MSTRG.79820"; transcript_id "MSTRG.79820.76"; exon_number "21";
chr17	StringTie	exon	75495966	75496074	1000	+	.	gene_id "MSTRG.79820"; transcript_id "MSTRG.79820.76"; exon_number "22";
chr17	StringTie	exon	75496282	75496471	1000	+	.	gene_id "MSTRG.79820"; transcript_id "MSTRG.79820.76"; exon_number "23";
chr17	StringTie	exon	75496730	75496807	1000	+	.	gene_id "MSTRG.79820"; transcript_id "MSTRG.79820.76"; exon_number "24";
chr17	StringTie	exon	75497113	75497198	1000	+	.	gene_id "MSTRG.79820"; transcript_id "MSTRG.79820.76"; exon_number "25";
chr17	StringTie	exon	75497781	75497862	1000	+	.	gene_id "MSTRG.79820"; transcript_id "MSTRG.79820.76"; exon_number "26";
chr17	StringTie	exon	75498175	75498323	1000	+	.	gene_id "MSTRG.79820"; transcript_id "MSTRG.79820.76"; exon_number "27";
chr17	StringTie	exon	75498444	75498538	1000	+	.	gene_id "MSTRG.79820"; transcript_id "MSTRG.79820.76"; exon_number "28";
chr17	StringTie	exon	75498629	75498722	1000	+	.	gene_id "MSTRG.79820"; transcript_id "MSTRG.79820.76"; exon_number "29";
chr17	StringTie	exon	75498912	75499082	1000	+	.	gene_id "MSTRG.79820"; transcript_id "MSTRG.79820.76"; exon_number "30";
chr17	StringTie	exon	75499262	75500361	1000	+	.	gene_id "MSTRG.79820"; transcript_id "MSTRG.79820.76"; exon_number "31";
chr17	StringTie	exon	75500967	75501147	1000	+	.	gene_id "MSTRG.79820"; transcript_id "MSTRG.79820.76"; exon_number "32";
chr17	StringTie	exon	75501676	75501694	1000	+	.	gene_id "MSTRG.79820"; transcript_id "MSTRG.79820.76"; exon_number "33";
chr17	StringTie	transcript	75525655	75575215	1000	+	.	gene_id "MSTRG.79820"; transcript_id "MSTRG.79820.760";
chr17	StringTie	exon	75525655	75525825	1000	+	.	gene_id "MSTRG.79820"; transcript_id "MSTRG.79820.760"; exon_number "1";
chr17	StringTie	exon	75538531	75538636	1000	+	.	gene_id "MSTRG.79820"; transcript_id "MSTRG.79820.760"; exon_number "2";
chr17	StringTie	exon	75543397	75543501	1000	+	.	gene_id "MSTRG.79820"; transcript_id "MSTRG.79820.760"; exon_number "3";
chr17	StringTie	exon	75556046	75556143	1000	+	.	gene_id "MSTRG.79820"; transcript_id "MSTRG.79820.760"; exon_number "4";
chr17	StringTie	exon	75558155	75558236	1000	+	.	gene_id "MSTRG.79820"; transcript_id "MSTRG.79820.760"; exon_number "5";
chr17	StringTie	exon	75558512	75558627	1000	+	.	gene_id "MSTRG.79820"; transcript_id "MSTRG.79820.760"; exon_number "6";
chr17	StringTie	exon	75559252	75559410	1000	+	.	gene_id "MSTRG.79820"; transcript_id "MSTRG.79820.760"; exon_number "7";
chr17	StringTie	exon	75563016	75563178	1000	+	.	gene_id "MSTRG.79820"; transcript_id "MSTRG.79820.760"; exon_number "8";
chr17	StringTie	exon	75563331	75563463	1000	+	.	gene_id "MSTRG.79820"; transcript_id "MSTRG.79820.760"; exon_number "9";
chr17	StringTie	exon	75563752	75563806	1000	+	.	gene_id "MSTRG.79820"; transcript_id "MSTRG.79820.760"; exon_number "10";
chr17	StringTie	exon	75564353	75568693	1000	+	.	gene_id "MSTRG.79820"; transcript_id "MSTRG.79820.760"; exon_number "11";
chr17	StringTie	exon	75568772	75568839	1000	+	.	gene_id "MSTRG.79820"; transcript_id "MSTRG.79820.760"; exon_number "12";
chr17	StringTie	exon	75568978	75569131	1000	+	.	gene_id "MSTRG.79820"; transcript_id "MSTRG.79820.760"; exon_number "13";
chr17	StringTie	exon	75569221	75569325	1000	+	.	gene_id "MSTRG.79820"; transcript_id "MSTRG.79820.760"; exon_number "14";
chr17	StringTie	exon	75569963	75570255	1000	+	.	gene_id "MSTRG.79820"; transcript_id "MSTRG.79820.760"; exon_number "15";
chr17	StringTie	exon	75570348	75570498	1000	+	.	gene_id "MSTRG.79820"; transcript_id "MSTRG.79820.760"; exon_number "16";
chr17	StringTie	exon	75570950	75571100	1000	+	.	gene_id "MSTRG.79820"; transcript_id "MSTRG.79820.760"; exon_number "17";
chr17	StringTie	exon	75571667	75571783	1000	+	.	gene_id "MSTRG.79820"; transcript_id "MSTRG.79820.760"; exon_number "18";
chr17	StringTie	exon	75571903	75572064	1000	+	.	gene_id "MSTRG.79820"; transcript_id "MSTRG.79820.760"; exon_number "19";
chr17	StringTie	exon	75573014	75573278	1000	+	.	gene_id "MSTRG.79820"; transcript_id "MSTRG.79820.760"; exon_number "20";
chr17	StringTie	exon	75573481	75573631	1000	+	.	gene_id "MSTRG.79820"; transcript_id "MSTRG.79820.760"; exon_number "21";
chr17	StringTie	exon	75573952	75573980	1000	+	.	gene_id "MSTRG.79820"; transcript_id "MSTRG.79820.760"; exon_number "22";
chr17	StringTie	exon	75574213	75574260	1000	+	.	gene_id "MSTRG.79820"; transcript_id "MSTRG.79820.760"; exon_number "23";
chr17	StringTie	exon	75574453	75574495	1000	+	.	gene_id "MSTRG.79820"; transcript_id "MSTRG.79820.760"; exon_number "24";
chr17	StringTie	exon	75574610	75574668	1000	+	.	gene_id "MSTRG.79820"; transcript_id "MSTRG.79820.760"; exon_number "25";
chr17	StringTie	exon	75574874	75575215	1000	+	.	gene_id "MSTRG.79820"; transcript_id "MSTRG.79820.760"; exon_number "26";
chr17	StringTie	transcript	75525657	75575218	1000	+	.	gene_id "MSTRG.79820"; transcript_id "MSTRG.79820.761";
chr17	StringTie	exon	75525657	75525825	1000	+	.	gene_id "MSTRG.79820"; transcript_id "MSTRG.79820.761"; exon_number "1";
chr17	StringTie	exon	75538531	75538636	1000	+	.	gene_id "MSTRG.79820"; transcript_id "MSTRG.79820.761"; exon_number "2";
chr17	StringTie	exon	75543397	75543501	1000	+	.	gene_id "MSTRG.79820"; transcript_id "MSTRG.79820.761"; exon_number "3";
chr17	StringTie	exon	75556046	75556143	1000	+	.	gene_id "MSTRG.79820"; transcript_id "MSTRG.79820.761"; exon_number "4";
chr17	StringTie	exon	75558155	75558236	1000	+	.	gene_id "MSTRG.79820"; transcript_id "MSTRG.79820.761"; exon_number "5";
chr17	StringTie	exon	75558512	75558627	1000	+	.	gene_id "MSTRG.79820"; transcript_id "MSTRG.79820.761"; exon_number "6";
chr17	StringTie	exon	75559252	75559410	1000	+	.	gene_id "MSTRG.79820"; transcript_id "MSTRG.79820.761"; exon_number "7";
chr17	StringTie	exon	75563016	75563178	1000	+	.	gene_id "MSTRG.79820"; transcript_id "MSTRG.79820.761"; exon_number "8";
chr17	StringTie	exon	75563331	75563463	1000	+	.	gene_id "MSTRG.79820"; transcript_id "MSTRG.79820.761"; exon_number "9";
chr17	StringTie	exon	75563752	75563806	1000	+	.	gene_id "MSTRG.79820"; transcript_id "MSTRG.79820.761"; exon_number "10";
chr17	StringTie	exon	75564353	75564631	1000	+	.	gene_id "MSTRG.79820"; transcript_id "MSTRG.79820.761"; exon_number "11";
chr17	StringTie	exon	75564768	75568693	1000	+	.	gene_id "MSTRG.79820"; transcript_id "MSTRG.79820.761"; exon_number "12";
chr17	StringTie	exon	75568772	75568839	1000	+	.	gene_id "MSTRG.79820"; transcript_id "MSTRG.79820.761"; exon_number "13";
chr17	StringTie	exon	75568978	75569131	1000	+	.	gene_id "MSTRG.79820"; transcript_id "MSTRG.79820.761"; exon_number "14";
chr17	StringTie	exon	75569221	75569325	1000	+	.	gene_id "MSTRG.79820"; transcript_id "MSTRG.79820.761"; exon_number "15";
chr17	StringTie	exon	75569963	75570255	1000	+	.	gene_id "MSTRG.79820"; transcript_id "MSTRG.79820.761"; exon_number "16";
chr17	StringTie	exon	75570348	75570498	1000	+	.	gene_id "MSTRG.79820"; transcript_id "MSTRG.79820.761"; exon_number "17";
chr17	StringTie	exon	75570950	75571100	1000	+	.	gene_id "MSTRG.79820"; transcript_id "MSTRG.79820.761"; exon_number "18";
chr17	StringTie	exon	75571667	75571783	1000	+	.	gene_id "MSTRG.79820"; transcript_id "MSTRG.79820.761"; exon_number "19";
chr17	StringTie	exon	75571898	75572064	1000	+	.	gene_id "MSTRG.79820"; transcript_id "MSTRG.79820.761"; exon_number "20";
chr17	StringTie	exon	75573014	75573278	1000	+	.	gene_id "MSTRG.79820"; transcript_id "MSTRG.79820.761"; exon_number "21";
chr17	StringTie	exon	75573481	75573631	1000	+	.	gene_id "MSTRG.79820"; transcript_id "MSTRG.79820.761"; exon_number "22";
chr17	StringTie	exon	75573952	75573980	1000	+	.	gene_id "MSTRG.79820"; transcript_id "MSTRG.79820.761"; exon_number "23";
chr17	StringTie	exon	75574213	75574260	1000	+	.	gene_id "MSTRG.79820"; transcript_id "MSTRG.79820.761"; exon_number "24";
chr17	StringTie	exon	75574453	75574495	1000	+	.	gene_id "MSTRG.79820"; transcript_id "MSTRG.79820.761"; exon_number "25";
chr17	StringTie	exon	75574610	75574668	1000	+	.	gene_id "MSTRG.79820"; transcript_id "MSTRG.79820.761"; exon_number "26";
chr17	StringTie	exon	75574874	75575218	1000	+	.	gene_id "MSTRG.79820"; transcript_id "MSTRG.79820.761"; exon_number "27";
chr17	StringTie	transcript	75525659	75575257	1000	+	.	gene_id "MSTRG.79820"; transcript_id "MSTRG.79820.762";
chr17	StringTie	exon	75525659	75525825	1000	+	.	gene_id "MSTRG.79820"; transcript_id "MSTRG.79820.762"; exon_number "1";
chr17	StringTie	exon	75539790	75539886	1000	+	.	gene_id "MSTRG.79820"; transcript_id "MSTRG.79820.762"; exon_number "2";
chr17	StringTie	exon	75543397	75543501	1000	+	.	gene_id "MSTRG.79820"; transcript_id "MSTRG.79820.762"; exon_number "3";
chr17	StringTie	exon	75556046	75556143	1000	+	.	gene_id "MSTRG.79820"; transcript_id "MSTRG.79820.762"; exon_number "4";
chr17	StringTie	exon	75558155	75558236	1000	+	.	gene_id "MSTRG.79820"; transcript_id "MSTRG.79820.762"; exon_number "5";
chr17	StringTie	exon	75558512	75558627	1000	+	.	gene_id "MSTRG.79820"; transcript_id "MSTRG.79820.762"; exon_number "6";
chr17	StringTie	exon	75559252	75559410	1000	+	.	gene_id "MSTRG.79820"; transcript_id "MSTRG.79820.762"; exon_number "7";
chr17	StringTie	exon	75563016	75563178	1000	+	.	gene_id "MSTRG.79820"; transcript_id "MSTRG.79820.762"; exon_number "8";
chr17	StringTie	exon	75563331	75563463	1000	+	.	gene_id "MSTRG.79820"; transcript_id "MSTRG.79820.762"; exon_number "9";
chr17	StringTie	exon	75563752	75563806	1000	+	.	gene_id "MSTRG.79820"; transcript_id "MSTRG.79820.762"; exon_number "10";
chr17	StringTie	exon	75564353	75568693	1000	+	.	gene_id "MSTRG.79820"; transcript_id "MSTRG.79820.762"; exon_number "11";
chr17	StringTie	exon	75568772	75568839	1000	+	.	gene_id "MSTRG.79820"; transcript_id "MSTRG.79820.762"; exon_number "12";
chr17	StringTie	exon	75568978	75569131	1000	+	.	gene_id "MSTRG.79820"; transcript_id "MSTRG.79820.762"; exon_number "13";
chr17	StringTie	exon	75569221	75569325	1000	+	.	gene_id "MSTRG.79820"; transcript_id "MSTRG.79820.762"; exon_number "14";
chr17	StringTie	exon	75569963	75570255	1000	+	.	gene_id "MSTRG.79820"; transcript_id "MSTRG.79820.762"; exon_number "15";
chr17	StringTie	exon	75570348	75570498	1000	+	.	gene_id "MSTRG.79820"; transcript_id "MSTRG.79820.762"; exon_number "16";
chr17	StringTie	exon	75570950	75571783	1000	+	.	gene_id "MSTRG.79820"; transcript_id "MSTRG.79820.762"; exon_number "17";
chr17	StringTie	exon	75571898	75572064	1000	+	.	gene_id "MSTRG.79820"; transcript_id "MSTRG.79820.762"; exon_number "18";
chr17	StringTie	exon	75573014	75573278	1000	+	.	gene_id "MSTRG.79820"; transcript_id "MSTRG.79820.762"; exon_number "19";
chr17	StringTie	exon	75573481	75573631	1000	+	.	gene_id "MSTRG.79820"; transcript_id "MSTRG.79820.762"; exon_number "20";
chr17	StringTie	exon	75573952	75573980	1000	+	.	gene_id "MSTRG.79820"; transcript_id "MSTRG.79820.762"; exon_number "21";
chr17	StringTie	exon	75574213	75574260	1000	+	.	gene_id "MSTRG.79820"; transcript_id "MSTRG.79820.762"; exon_number "22";
chr17	StringTie	exon	75574453	75575257	1000	+	.	gene_id "MSTRG.79820"; transcript_id "MSTRG.79820.762"; exon_number "23";
chr17	StringTie	transcript	75525659	75575218	1000	+	.	gene_id "MSTRG.79820"; transcript_id "MSTRG.79820.763";
chr17	StringTie	exon	75525659	75525825	1000	+	.	gene_id "MSTRG.79820"; transcript_id "MSTRG.79820.763"; exon_number "1";
chr17	StringTie	exon	75538531	75538636	1000	+	.	gene_id "MSTRG.79820"; transcript_id "MSTRG.79820.763"; exon_number "2";
chr17	StringTie	exon	75539790	75539886	1000	+	.	gene_id "MSTRG.79820"; transcript_id "MSTRG.79820.763"; exon_number "3";
chr17	StringTie	exon	75543397	75543501	1000	+	.	gene_id "MSTRG.79820"; transcript_id "MSTRG.79820.763"; exon_number "4";
chr17	StringTie	exon	75556046	75556143	1000	+	.	gene_id "MSTRG.79820"; transcript_id "MSTRG.79820.763"; exon_number "5";
chr17	StringTie	exon	75558155	75558236	1000	+	.	gene_id "MSTRG.79820"; transcript_id "MSTRG.79820.763"; exon_number "6";
chr17	StringTie	exon	75558512	75558627	1000	+	.	gene_id "MSTRG.79820"; transcript_id "MSTRG.79820.763"; exon_number "7";
chr17	StringTie	exon	75559252	75559410	1000	+	.	gene_id "MSTRG.79820"; transcript_id "MSTRG.79820.763"; exon_number "8";
chr17	StringTie	exon	75563016	75563178	1000	+	.	gene_id "MSTRG.79820"; transcript_id "MSTRG.79820.763"; exon_number "9";
chr17	StringTie	exon	75563331	75563463	1000	+	.	gene_id "MSTRG.79820"; transcript_id "MSTRG.79820.763"; exon_number "10";
chr17	StringTie	exon	75563752	75563806	1000	+	.	gene_id "MSTRG.79820"; transcript_id "MSTRG.79820.763"; exon_number "11";
chr17	StringTie	exon	75564353	75568693	1000	+	.	gene_id "MSTRG.79820"; transcript_id "MSTRG.79820.763"; exon_number "12";
chr17	StringTie	exon	75568772	75568839	1000	+	.	gene_id "MSTRG.79820"; transcript_id "MSTRG.79820.763"; exon_number "13";
chr17	StringTie	exon	75568978	75569131	1000	+	.	gene_id "MSTRG.79820"; transcript_id "MSTRG.79820.763"; exon_number "14";
chr17	StringTie	exon	75569221	75569325	1000	+	.	gene_id "MSTRG.79820"; transcript_id "MSTRG.79820.763"; exon_number "15";
chr17	StringTie	exon	75569963	75570255	1000	+	.	gene_id "MSTRG.79820"; transcript_id "MSTRG.79820.763"; exon_number "16";
chr17	StringTie	exon	75570348	75570510	1000	+	.	gene_id "MSTRG.79820"; transcript_id "MSTRG.79820.763"; exon_number "17";
chr17	StringTie	exon	75570950	75571100	1000	+	.	gene_id "MSTRG.79820"; transcript_id "MSTRG.79820.763"; exon_number "18";
chr17	StringTie	exon	75571667	75571783	1000	+	.	gene_id "MSTRG.79820"; transcript_id "MSTRG.79820.763"; exon_number "19";
chr17	StringTie	exon	75571898	75572064	1000	+	.	gene_id "MSTRG.79820"; transcript_id "MSTRG.79820.763"; exon_number "20";
chr17	StringTie	exon	75573014	75573278	1000	+	.	gene_id "MSTRG.79820"; transcript_id "MSTRG.79820.763"; exon_number "21";
chr17	StringTie	exon	75573481	75573631	1000	+	.	gene_id "MSTRG.79820"; transcript_id "MSTRG.79820.763"; exon_number "22";
chr17	StringTie	exon	75573952	75573980	1000	+	.	gene_id "MSTRG.79820"; transcript_id "MSTRG.79820.763"; exon_number "23";
chr17	StringTie	exon	75574213	75574260	1000	+	.	gene_id "MSTRG.79820"; transcript_id "MSTRG.79820.763"; exon_number "24";
chr17	StringTie	exon	75574453	75574668	1000	+	.	gene_id "MSTRG.79820"; transcript_id "MSTRG.79820.763"; exon_number "25";
chr17	StringTie	exon	75574871	75575218	1000	+	.	gene_id "MSTRG.79820"; transcript_id "MSTRG.79820.763"; exon_number "26";
chr17	StringTie	transcript	75525660	75575215	1000	+	.	gene_id "MSTRG.79820"; transcript_id "MSTRG.79820.764";
chr17	StringTie	exon	75525660	75525825	1000	+	.	gene_id "MSTRG.79820"; transcript_id "MSTRG.79820.764"; exon_number "1";
chr17	StringTie	exon	75531850	75532029	1000	+	.	gene_id "MSTRG.79820"; transcript_id "MSTRG.79820.764"; exon_number "2";
chr17	StringTie	exon	75533642	75533705	1000	+	.	gene_id "MSTRG.79820"; transcript_id "MSTRG.79820.764"; exon_number "3";
chr17	StringTie	exon	75538345	75538636	1000	+	.	gene_id "MSTRG.79820"; transcript_id "MSTRG.79820.764"; exon_number "4";
chr17	StringTie	exon	75539790	75539886	1000	+	.	gene_id "MSTRG.79820"; transcript_id "MSTRG.79820.764"; exon_number "5";
chr17	StringTie	exon	75543397	75543501	1000	+	.	gene_id "MSTRG.79820"; transcript_id "MSTRG.79820.764"; exon_number "6";
chr17	StringTie	exon	75551170	75551404	1000	+	.	gene_id "MSTRG.79820"; transcript_id "MSTRG.79820.764"; exon_number "7";
chr17	StringTie	exon	75556046	75556143	1000	+	.	gene_id "MSTRG.79820"; transcript_id "MSTRG.79820.764"; exon_number "8";
chr17	StringTie	exon	75558155	75558236	1000	+	.	gene_id "MSTRG.79820"; transcript_id "MSTRG.79820.764"; exon_number "9";
chr17	StringTie	exon	75558512	75558627	1000	+	.	gene_id "MSTRG.79820"; transcript_id "MSTRG.79820.764"; exon_number "10";
chr17	StringTie	exon	75559252	75559410	1000	+	.	gene_id "MSTRG.79820"; transcript_id "MSTRG.79820.764"; exon_number "11";
chr17	StringTie	exon	75563016	75563178	1000	+	.	gene_id "MSTRG.79820"; transcript_id "MSTRG.79820.764"; exon_number "12";
chr17	StringTie	exon	75563331	75563463	1000	+	.	gene_id "MSTRG.79820"; transcript_id "MSTRG.79820.764"; exon_number "13";
chr17	StringTie	exon	75563752	75563806	1000	+	.	gene_id "MSTRG.79820"; transcript_id "MSTRG.79820.764"; exon_number "14";
chr17	StringTie	exon	75564353	75568693	1000	+	.	gene_id "MSTRG.79820"; transcript_id "MSTRG.79820.764"; exon_number "15";
chr17	StringTie	exon	75568772	75568839	1000	+	.	gene_id "MSTRG.79820"; transcript_id "MSTRG.79820.764"; exon_number "16";
chr17	StringTie	exon	75568978	75569131	1000	+	.	gene_id "MSTRG.79820"; transcript_id "MSTRG.79820.764"; exon_number "17";
chr17	StringTie	exon	75569221	75569325	1000	+	.	gene_id "MSTRG.79820"; transcript_id "MSTRG.79820.764"; exon_number "18";
chr17	StringTie	exon	75569963	75570255	1000	+	.	gene_id "MSTRG.79820"; transcript_id "MSTRG.79820.764"; exon_number "19";
chr17	StringTie	exon	75570348	75570498	1000	+	.	gene_id "MSTRG.79820"; transcript_id "MSTRG.79820.764"; exon_number "20";
chr17	StringTie	exon	75570950	75571100	1000	+	.	gene_id "MSTRG.79820"; transcript_id "MSTRG.79820.764"; exon_number "21";
chr17	StringTie	exon	75571667	75571783	1000	+	.	gene_id "MSTRG.79820"; transcript_id "MSTRG.79820.764"; exon_number "22";
chr17	StringTie	exon	75571898	75572064	1000	+	.	gene_id "MSTRG.79820"; transcript_id "MSTRG.79820.764"; exon_number "23";
chr17	StringTie	exon	75573014	75573278	1000	+	.	gene_id "MSTRG.79820"; transcript_id "MSTRG.79820.764"; exon_number "24";
chr17	StringTie	exon	75573481	75573631	1000	+	.	gene_id "MSTRG.79820"; transcript_id "MSTRG.79820.764"; exon_number "25";
chr17	StringTie	exon	75573952	75573980	1000	+	.	gene_id "MSTRG.79820"; transcript_id "MSTRG.79820.764"; exon_number "26";
chr17	StringTie	exon	75574213	75574260	1000	+	.	gene_id "MSTRG.79820"; transcript_id "MSTRG.79820.764"; exon_number "27";
chr17	StringTie	exon	75574453	75574495	1000	+	.	gene_id "MSTRG.79820"; transcript_id "MSTRG.79820.764"; exon_number "28";
chr17	StringTie	exon	75574610	75575215	1000	+	.	gene_id "MSTRG.79820"; transcript_id "MSTRG.79820.764"; exon_number "29";
chr17	StringTie	transcript	75525660	75575215	1000	+	.	gene_id "MSTRG.79820"; transcript_id "MSTRG.79820.765";
chr17	StringTie	exon	75525660	75525825	1000	+	.	gene_id "MSTRG.79820"; transcript_id "MSTRG.79820.765"; exon_number "1";
chr17	StringTie	exon	75531850	75532029	1000	+	.	gene_id "MSTRG.79820"; transcript_id "MSTRG.79820.765"; exon_number "2";
chr17	StringTie	exon	75538531	75538636	1000	+	.	gene_id "MSTRG.79820"; transcript_id "MSTRG.79820.765"; exon_number "3";
chr17	StringTie	exon	75539790	75539886	1000	+	.	gene_id "MSTRG.79820"; transcript_id "MSTRG.79820.765"; exon_number "4";
chr17	StringTie	exon	75543397	75543501	1000	+	.	gene_id "MSTRG.79820"; transcript_id "MSTRG.79820.765"; exon_number "5";
chr17	StringTie	exon	75556046	75556143	1000	+	.	gene_id "MSTRG.79820"; transcript_id "MSTRG.79820.765"; exon_number "6";
chr17	StringTie	exon	75558155	75558236	1000	+	.	gene_id "MSTRG.79820"; transcript_id "MSTRG.79820.765"; exon_number "7";
chr17	StringTie	exon	75558512	75558627	1000	+	.	gene_id "MSTRG.79820"; transcript_id "MSTRG.79820.765"; exon_number "8";
chr17	StringTie	exon	75559252	75559410	1000	+	.	gene_id "MSTRG.79820"; transcript_id "MSTRG.79820.765"; exon_number "9";
chr17	StringTie	exon	75563016	75563178	1000	+	.	gene_id "MSTRG.79820"; transcript_id "MSTRG.79820.765"; exon_number "10";
chr17	StringTie	exon	75563331	75563463	1000	+	.	gene_id "MSTRG.79820"; transcript_id "MSTRG.79820.765"; exon_number "11";
chr17	StringTie	exon	75563752	75563806	1000	+	.	gene_id "MSTRG.79820"; transcript_id "MSTRG.79820.765"; exon_number "12";
chr17	StringTie	exon	75564353	75564507	1000	+	.	gene_id "MSTRG.79820"; transcript_id "MSTRG.79820.765"; exon_number "13";
chr17	StringTie	exon	75568476	75568693	1000	+	.	gene_id "MSTRG.79820"; transcript_id "MSTRG.79820.765"; exon_number "14";
chr17	StringTie	exon	75568772	75568839	1000	+	.	gene_id "MSTRG.79820"; transcript_id "MSTRG.79820.765"; exon_number "15";
chr17	StringTie	exon	75568978	75569131	1000	+	.	gene_id "MSTRG.79820"; transcript_id "MSTRG.79820.765"; exon_number "16";
chr17	StringTie	exon	75569221	75569325	1000	+	.	gene_id "MSTRG.79820"; transcript_id "MSTRG.79820.765"; exon_number "17";
chr17	StringTie	exon	75569963	75570255	1000	+	.	gene_id "MSTRG.79820"; transcript_id "MSTRG.79820.765"; exon_number "18";
chr17	StringTie	exon	75570348	75570510	1000	+	.	gene_id "MSTRG.79820"; transcript_id "MSTRG.79820.765"; exon_number "19";
chr17	StringTie	exon	75570950	75571100	1000	+	.	gene_id "MSTRG.79820"; transcript_id "MSTRG.79820.765"; exon_number "20";
chr17	StringTie	exon	75571667	75571783	1000	+	.	gene_id "MSTRG.79820"; transcript_id "MSTRG.79820.765"; exon_number "21";
chr17	StringTie	exon	75571898	75572064	1000	+	.	gene_id "MSTRG.79820"; transcript_id "MSTRG.79820.765"; exon_number "22";
chr17	StringTie	exon	75573014	75573278	1000	+	.	gene_id "MSTRG.79820"; transcript_id "MSTRG.79820.765"; exon_number "23";
chr17	StringTie	exon	75573481	75573631	1000	+	.	gene_id "MSTRG.79820"; transcript_id "MSTRG.79820.765"; exon_number "24";
chr17	StringTie	exon	75573952	75573980	1000	+	.	gene_id "MSTRG.79820"; transcript_id "MSTRG.79820.765"; exon_number "25";
chr17	StringTie	exon	75574213	75574260	1000	+	.	gene_id "MSTRG.79820"; transcript_id "MSTRG.79820.765"; exon_number "26";
chr17	StringTie	exon	75574453	75574495	1000	+	.	gene_id "MSTRG.79820"; transcript_id "MSTRG.79820.765"; exon_number "27";
chr17	StringTie	exon	75574610	75574668	1000	+	.	gene_id "MSTRG.79820"; transcript_id "MSTRG.79820.765"; exon_number "28";
chr17	StringTie	exon	75574874	75575215	1000	+	.	gene_id "MSTRG.79820"; transcript_id "MSTRG.79820.765"; exon_number "29";
chr17	StringTie	transcript	75525663	75575285	1000	+	.	gene_id "MSTRG.79820"; transcript_id "MSTRG.79820.766";
chr17	StringTie	exon	75525663	75525825	1000	+	.	gene_id "MSTRG.79820"; transcript_id "MSTRG.79820.766"; exon_number "1";
chr17	StringTie	exon	75531850	75532029	1000	+	.	gene_id "MSTRG.79820"; transcript_id "MSTRG.79820.766"; exon_number "2";
chr17	StringTie	exon	75533642	75533705	1000	+	.	gene_id "MSTRG.79820"; transcript_id "MSTRG.79820.766"; exon_number "3";
chr17	StringTie	exon	75538531	75538636	1000	+	.	gene_id "MSTRG.79820"; transcript_id "MSTRG.79820.766"; exon_number "4";
chr17	StringTie	exon	75539790	75539886	1000	+	.	gene_id "MSTRG.79820"; transcript_id "MSTRG.79820.766"; exon_number "5";
chr17	StringTie	exon	75543397	75543501	1000	+	.	gene_id "MSTRG.79820"; transcript_id "MSTRG.79820.766"; exon_number "6";
chr17	StringTie	exon	75556046	75556143	1000	+	.	gene_id "MSTRG.79820"; transcript_id "MSTRG.79820.766"; exon_number "7";
chr17	StringTie	exon	75558155	75558236	1000	+	.	gene_id "MSTRG.79820"; transcript_id "MSTRG.79820.766"; exon_number "8";
chr17	StringTie	exon	75558512	75558627	1000	+	.	gene_id "MSTRG.79820"; transcript_id "MSTRG.79820.766"; exon_number "9";
chr17	StringTie	exon	75559252	75559410	1000	+	.	gene_id "MSTRG.79820"; transcript_id "MSTRG.79820.766"; exon_number "10";
chr17	StringTie	exon	75563016	75563178	1000	+	.	gene_id "MSTRG.79820"; transcript_id "MSTRG.79820.766"; exon_number "11";
chr17	StringTie	exon	75563331	75563463	1000	+	.	gene_id "MSTRG.79820"; transcript_id "MSTRG.79820.766"; exon_number "12";
chr17	StringTie	exon	75563752	75563806	1000	+	.	gene_id "MSTRG.79820"; transcript_id "MSTRG.79820.766"; exon_number "13";
chr17	StringTie	exon	75564353	75564507	1000	+	.	gene_id "MSTRG.79820"; transcript_id "MSTRG.79820.766"; exon_number "14";
chr17	StringTie	exon	75568476	75568693	1000	+	.	gene_id "MSTRG.79820"; transcript_id "MSTRG.79820.766"; exon_number "15";
chr17	StringTie	exon	75568772	75568839	1000	+	.	gene_id "MSTRG.79820"; transcript_id "MSTRG.79820.766"; exon_number "16";
chr17	StringTie	exon	75568978	75569131	1000	+	.	gene_id "MSTRG.79820"; transcript_id "MSTRG.79820.766"; exon_number "17";
chr17	StringTie	exon	75569221	75569325	1000	+	.	gene_id "MSTRG.79820"; transcript_id "MSTRG.79820.766"; exon_number "18";
chr17	StringTie	exon	75569963	75570255	1000	+	.	gene_id "MSTRG.79820"; transcript_id "MSTRG.79820.766"; exon_number "19";
chr17	StringTie	exon	75570348	75570498	1000	+	.	gene_id "MSTRG.79820"; transcript_id "MSTRG.79820.766"; exon_number "20";
chr17	StringTie	exon	75570950	75571100	1000	+	.	gene_id "MSTRG.79820"; transcript_id "MSTRG.79820.766"; exon_number "21";
chr17	StringTie	exon	75571667	75571783	1000	+	.	gene_id "MSTRG.79820"; transcript_id "MSTRG.79820.766"; exon_number "22";
chr17	StringTie	exon	75571898	75572064	1000	+	.	gene_id "MSTRG.79820"; transcript_id "MSTRG.79820.766"; exon_number "23";
chr17	StringTie	exon	75573014	75573278	1000	+	.	gene_id "MSTRG.79820"; transcript_id "MSTRG.79820.766"; exon_number "24";
chr17	StringTie	exon	75573481	75573631	1000	+	.	gene_id "MSTRG.79820"; transcript_id "MSTRG.79820.766"; exon_number "25";
chr17	StringTie	exon	75573952	75573980	1000	+	.	gene_id "MSTRG.79820"; transcript_id "MSTRG.79820.766"; exon_number "26";
chr17	StringTie	exon	75574213	75574260	1000	+	.	gene_id "MSTRG.79820"; transcript_id "MSTRG.79820.766"; exon_number "27";
chr17	StringTie	exon	75574610	75574668	1000	+	.	gene_id "MSTRG.79820"; transcript_id "MSTRG.79820.766"; exon_number "28";
chr17	StringTie	exon	75574871	75575285	1000	+	.	gene_id "MSTRG.79820"; transcript_id "MSTRG.79820.766"; exon_number "29";
chr17	StringTie	transcript	75525665	75575210	1000	+	.	gene_id "MSTRG.79820"; transcript_id "MSTRG.79820.767";
chr17	StringTie	exon	75525665	75525825	1000	+	.	gene_id "MSTRG.79820"; transcript_id "MSTRG.79820.767"; exon_number "1";
chr17	StringTie	exon	75531850	75532029	1000	+	.	gene_id "MSTRG.79820"; transcript_id "MSTRG.79820.767"; exon_number "2";
chr17	StringTie	exon	75533642	75533705	1000	+	.	gene_id "MSTRG.79820"; transcript_id "MSTRG.79820.767"; exon_number "3";
chr17	StringTie	exon	75543397	75543501	1000	+	.	gene_id "MSTRG.79820"; transcript_id "MSTRG.79820.767"; exon_number "4";
chr17	StringTie	exon	75556046	75556143	1000	+	.	gene_id "MSTRG.79820"; transcript_id "MSTRG.79820.767"; exon_number "5";
chr17	StringTie	exon	75558155	75558236	1000	+	.	gene_id "MSTRG.79820"; transcript_id "MSTRG.79820.767"; exon_number "6";
chr17	StringTie	exon	75558512	75558627	1000	+	.	gene_id "MSTRG.79820"; transcript_id "MSTRG.79820.767"; exon_number "7";
chr17	StringTie	exon	75559252	75559410	1000	+	.	gene_id "MSTRG.79820"; transcript_id "MSTRG.79820.767"; exon_number "8";
chr17	StringTie	exon	75563016	75563178	1000	+	.	gene_id "MSTRG.79820"; transcript_id "MSTRG.79820.767"; exon_number "9";
chr17	StringTie	exon	75563331	75563463	1000	+	.	gene_id "MSTRG.79820"; transcript_id "MSTRG.79820.767"; exon_number "10";
chr17	StringTie	exon	75563752	75563806	1000	+	.	gene_id "MSTRG.79820"; transcript_id "MSTRG.79820.767"; exon_number "11";
chr17	StringTie	exon	75564353	75568693	1000	+	.	gene_id "MSTRG.79820"; transcript_id "MSTRG.79820.767"; exon_number "12";
chr17	StringTie	exon	75568772	75568839	1000	+	.	gene_id "MSTRG.79820"; transcript_id "MSTRG.79820.767"; exon_number "13";
chr17	StringTie	exon	75568978	75569131	1000	+	.	gene_id "MSTRG.79820"; transcript_id "MSTRG.79820.767"; exon_number "14";
chr17	StringTie	exon	75569221	75570255	1000	+	.	gene_id "MSTRG.79820"; transcript_id "MSTRG.79820.767"; exon_number "15";
chr17	StringTie	exon	75570348	75570498	1000	+	.	gene_id "MSTRG.79820"; transcript_id "MSTRG.79820.767"; exon_number "16";
chr17	StringTie	exon	75570950	75571100	1000	+	.	gene_id "MSTRG.79820"; transcript_id "MSTRG.79820.767"; exon_number "17";
chr17	StringTie	exon	75571667	75571783	1000	+	.	gene_id "MSTRG.79820"; transcript_id "MSTRG.79820.767"; exon_number "18";
chr17	StringTie	exon	75571898	75572064	1000	+	.	gene_id "MSTRG.79820"; transcript_id "MSTRG.79820.767"; exon_number "19";
chr17	StringTie	exon	75573014	75573278	1000	+	.	gene_id "MSTRG.79820"; transcript_id "MSTRG.79820.767"; exon_number "20";
chr17	StringTie	exon	75573481	75573631	1000	+	.	gene_id "MSTRG.79820"; transcript_id "MSTRG.79820.767"; exon_number "21";
chr17	StringTie	exon	75573952	75573980	1000	+	.	gene_id "MSTRG.79820"; transcript_id "MSTRG.79820.767"; exon_number "22";
chr17	StringTie	exon	75574111	75574260	1000	+	.	gene_id "MSTRG.79820"; transcript_id "MSTRG.79820.767"; exon_number "23";
chr17	StringTie	exon	75574453	75574495	1000	+	.	gene_id "MSTRG.79820"; transcript_id "MSTRG.79820.767"; exon_number "24";
chr17	StringTie	exon	75574610	75574668	1000	+	.	gene_id "MSTRG.79820"; transcript_id "MSTRG.79820.767"; exon_number "25";
chr17	StringTie	exon	75574874	75575210	1000	+	.	gene_id "MSTRG.79820"; transcript_id "MSTRG.79820.767"; exon_number "26";
chr17	StringTie	transcript	75525665	75575210	1000	+	.	gene_id "MSTRG.79820"; transcript_id "MSTRG.79820.768";
chr17	StringTie	exon	75525665	75525825	1000	+	.	gene_id "MSTRG.79820"; transcript_id "MSTRG.79820.768"; exon_number "1";
chr17	StringTie	exon	75531850	75532029	1000	+	.	gene_id "MSTRG.79820"; transcript_id "MSTRG.79820.768"; exon_number "2";
chr17	StringTie	exon	75533642	75533705	1000	+	.	gene_id "MSTRG.79820"; transcript_id "MSTRG.79820.768"; exon_number "3";
chr17	StringTie	exon	75543397	75543501	1000	+	.	gene_id "MSTRG.79820"; transcript_id "MSTRG.79820.768"; exon_number "4";
chr17	StringTie	exon	75556046	75556143	1000	+	.	gene_id "MSTRG.79820"; transcript_id "MSTRG.79820.768"; exon_number "5";
chr17	StringTie	exon	75558155	75558236	1000	+	.	gene_id "MSTRG.79820"; transcript_id "MSTRG.79820.768"; exon_number "6";
chr17	StringTie	exon	75558512	75558627	1000	+	.	gene_id "MSTRG.79820"; transcript_id "MSTRG.79820.768"; exon_number "7";
chr17	StringTie	exon	75559252	75559410	1000	+	.	gene_id "MSTRG.79820"; transcript_id "MSTRG.79820.768"; exon_number "8";
chr17	StringTie	exon	75563016	75563178	1000	+	.	gene_id "MSTRG.79820"; transcript_id "MSTRG.79820.768"; exon_number "9";
chr17	StringTie	exon	75563331	75563463	1000	+	.	gene_id "MSTRG.79820"; transcript_id "MSTRG.79820.768"; exon_number "10";
chr17	StringTie	exon	75563752	75563806	1000	+	.	gene_id "MSTRG.79820"; transcript_id "MSTRG.79820.768"; exon_number "11";
chr17	StringTie	exon	75564353	75568693	1000	+	.	gene_id "MSTRG.79820"; transcript_id "MSTRG.79820.768"; exon_number "12";
chr17	StringTie	exon	75568772	75568839	1000	+	.	gene_id "MSTRG.79820"; transcript_id "MSTRG.79820.768"; exon_number "13";
chr17	StringTie	exon	75568978	75569131	1000	+	.	gene_id "MSTRG.79820"; transcript_id "MSTRG.79820.768"; exon_number "14";
chr17	StringTie	exon	75569221	75569325	1000	+	.	gene_id "MSTRG.79820"; transcript_id "MSTRG.79820.768"; exon_number "15";
chr17	StringTie	exon	75569963	75570250	1000	+	.	gene_id "MSTRG.79820"; transcript_id "MSTRG.79820.768"; exon_number "16";
chr17	StringTie	exon	75570348	75570498	1000	+	.	gene_id "MSTRG.79820"; transcript_id "MSTRG.79820.768"; exon_number "17";
chr17	StringTie	exon	75570950	75571100	1000	+	.	gene_id "MSTRG.79820"; transcript_id "MSTRG.79820.768"; exon_number "18";
chr17	StringTie	exon	75571667	75571783	1000	+	.	gene_id "MSTRG.79820"; transcript_id "MSTRG.79820.768"; exon_number "19";
chr17	StringTie	exon	75571898	75572064	1000	+	.	gene_id "MSTRG.79820"; transcript_id "MSTRG.79820.768"; exon_number "20";
chr17	StringTie	exon	75573014	75573278	1000	+	.	gene_id "MSTRG.79820"; transcript_id "MSTRG.79820.768"; exon_number "21";
chr17	StringTie	exon	75573481	75573631	1000	+	.	gene_id "MSTRG.79820"; transcript_id "MSTRG.79820.768"; exon_number "22";
chr17	StringTie	exon	75573952	75573980	1000	+	.	gene_id "MSTRG.79820"; transcript_id "MSTRG.79820.768"; exon_number "23";
chr17	StringTie	exon	75574213	75574260	1000	+	.	gene_id "MSTRG.79820"; transcript_id "MSTRG.79820.768"; exon_number "24";
chr17	StringTie	exon	75574453	75574495	1000	+	.	gene_id "MSTRG.79820"; transcript_id "MSTRG.79820.768"; exon_number "25";
chr17	StringTie	exon	75574610	75574668	1000	+	.	gene_id "MSTRG.79820"; transcript_id "MSTRG.79820.768"; exon_number "26";
chr17	StringTie	exon	75574874	75575210	1000	+	.	gene_id "MSTRG.79820"; transcript_id "MSTRG.79820.768"; exon_number "27";
chr17	StringTie	transcript	75525666	75575220	1000	+	.	gene_id "MSTRG.79820"; transcript_id "MSTRG.79820.769";
chr17	StringTie	exon	75525666	75525825	1000	+	.	gene_id "MSTRG.79820"; transcript_id "MSTRG.79820.769"; exon_number "1";
chr17	StringTie	exon	75543397	75543501	1000	+	.	gene_id "MSTRG.79820"; transcript_id "MSTRG.79820.769"; exon_number "2";
chr17	StringTie	exon	75556046	75556143	1000	+	.	gene_id "MSTRG.79820"; transcript_id "MSTRG.79820.769"; exon_number "3";
chr17	StringTie	exon	75558155	75558236	1000	+	.	gene_id "MSTRG.79820"; transcript_id "MSTRG.79820.769"; exon_number "4";
chr17	StringTie	exon	75558512	75558627	1000	+	.	gene_id "MSTRG.79820"; transcript_id "MSTRG.79820.769"; exon_number "5";
chr17	StringTie	exon	75559252	75559410	1000	+	.	gene_id "MSTRG.79820"; transcript_id "MSTRG.79820.769"; exon_number "6";
chr17	StringTie	exon	75563016	75563178	1000	+	.	gene_id "MSTRG.79820"; transcript_id "MSTRG.79820.769"; exon_number "7";
chr17	StringTie	exon	75563331	75563463	1000	+	.	gene_id "MSTRG.79820"; transcript_id "MSTRG.79820.769"; exon_number "8";
chr17	StringTie	exon	75563752	75563806	1000	+	.	gene_id "MSTRG.79820"; transcript_id "MSTRG.79820.769"; exon_number "9";
chr17	StringTie	exon	75564353	75564524	1000	+	.	gene_id "MSTRG.79820"; transcript_id "MSTRG.79820.769"; exon_number "10";
chr17	StringTie	exon	75568476	75568693	1000	+	.	gene_id "MSTRG.79820"; transcript_id "MSTRG.79820.769"; exon_number "11";
chr17	StringTie	exon	75568772	75568839	1000	+	.	gene_id "MSTRG.79820"; transcript_id "MSTRG.79820.769"; exon_number "12";
chr17	StringTie	exon	75568978	75569131	1000	+	.	gene_id "MSTRG.79820"; transcript_id "MSTRG.79820.769"; exon_number "13";
chr17	StringTie	exon	75569221	75569325	1000	+	.	gene_id "MSTRG.79820"; transcript_id "MSTRG.79820.769"; exon_number "14";
chr17	StringTie	exon	75569963	75570255	1000	+	.	gene_id "MSTRG.79820"; transcript_id "MSTRG.79820.769"; exon_number "15";
chr17	StringTie	exon	75570348	75570498	1000	+	.	gene_id "MSTRG.79820"; transcript_id "MSTRG.79820.769"; exon_number "16";
chr17	StringTie	exon	75570950	75571100	1000	+	.	gene_id "MSTRG.79820"; transcript_id "MSTRG.79820.769"; exon_number "17";
chr17	StringTie	exon	75571667	75571783	1000	+	.	gene_id "MSTRG.79820"; transcript_id "MSTRG.79820.769"; exon_number "18";
chr17	StringTie	exon	75571898	75572064	1000	+	.	gene_id "MSTRG.79820"; transcript_id "MSTRG.79820.769"; exon_number "19";
chr17	StringTie	exon	75573014	75573278	1000	+	.	gene_id "MSTRG.79820"; transcript_id "MSTRG.79820.769"; exon_number "20";
chr17	StringTie	exon	75573481	75573631	1000	+	.	gene_id "MSTRG.79820"; transcript_id "MSTRG.79820.769"; exon_number "21";
chr17	StringTie	exon	75573952	75573980	1000	+	.	gene_id "MSTRG.79820"; transcript_id "MSTRG.79820.769"; exon_number "22";
chr17	StringTie	exon	75574213	75574260	1000	+	.	gene_id "MSTRG.79820"; transcript_id "MSTRG.79820.769"; exon_number "23";
chr17	StringTie	exon	75574610	75574668	1000	+	.	gene_id "MSTRG.79820"; transcript_id "MSTRG.79820.769"; exon_number "24";
chr17	StringTie	exon	75574874	75575220	1000	+	.	gene_id "MSTRG.79820"; transcript_id "MSTRG.79820.769"; exon_number "25";
chr17	StringTie	transcript	75456328	75514121	1000	+	.	gene_id "MSTRG.79820"; transcript_id "MSTRG.79820.77";
chr17	StringTie	exon	75456328	75456751	1000	+	.	gene_id "MSTRG.79820"; transcript_id "MSTRG.79820.77"; exon_number "1";
chr17	StringTie	exon	75457294	75457477	1000	+	.	gene_id "MSTRG.79820"; transcript_id "MSTRG.79820.77"; exon_number "2";
chr17	StringTie	exon	75471800	75471929	1000	+	.	gene_id "MSTRG.79820"; transcript_id "MSTRG.79820.77"; exon_number "3";
chr17	StringTie	exon	75485428	75485547	1000	+	.	gene_id "MSTRG.79820"; transcript_id "MSTRG.79820.77"; exon_number "4";
chr17	StringTie	exon	75485871	75485998	1000	+	.	gene_id "MSTRG.79820"; transcript_id "MSTRG.79820.77"; exon_number "5";
chr17	StringTie	exon	75486290	75486426	1000	+	.	gene_id "MSTRG.79820"; transcript_id "MSTRG.79820.77"; exon_number "6";
chr17	StringTie	exon	75487932	75488134	1000	+	.	gene_id "MSTRG.79820"; transcript_id "MSTRG.79820.77"; exon_number "7";
chr17	StringTie	exon	75488759	75488910	1000	+	.	gene_id "MSTRG.79820"; transcript_id "MSTRG.79820.77"; exon_number "8";
chr17	StringTie	exon	75489266	75489368	1000	+	.	gene_id "MSTRG.79820"; transcript_id "MSTRG.79820.77"; exon_number "9";
chr17	StringTie	exon	75489576	75489662	1000	+	.	gene_id "MSTRG.79820"; transcript_id "MSTRG.79820.77"; exon_number "10";
chr17	StringTie	exon	75490234	75490350	1000	+	.	gene_id "MSTRG.79820"; transcript_id "MSTRG.79820.77"; exon_number "11";
chr17	StringTie	exon	75490702	75490758	1000	+	.	gene_id "MSTRG.79820"; transcript_id "MSTRG.79820.77"; exon_number "12";
chr17	StringTie	exon	75491049	75491153	1000	+	.	gene_id "MSTRG.79820"; transcript_id "MSTRG.79820.77"; exon_number "13";
chr17	StringTie	exon	75491303	75491467	1000	+	.	gene_id "MSTRG.79820"; transcript_id "MSTRG.79820.77"; exon_number "14";
chr17	StringTie	exon	75491691	75491852	1000	+	.	gene_id "MSTRG.79820"; transcript_id "MSTRG.79820.77"; exon_number "15";
chr17	StringTie	exon	75492474	75492789	1000	+	.	gene_id "MSTRG.79820"; transcript_id "MSTRG.79820.77"; exon_number "16";
chr17	StringTie	exon	75492929	75493102	1000	+	.	gene_id "MSTRG.79820"; transcript_id "MSTRG.79820.77"; exon_number "17";
chr17	StringTie	exon	75493491	75493593	1000	+	.	gene_id "MSTRG.79820"; transcript_id "MSTRG.79820.77"; exon_number "18";
chr17	StringTie	exon	75493699	75493916	1000	+	.	gene_id "MSTRG.79820"; transcript_id "MSTRG.79820.77"; exon_number "19";
chr17	StringTie	exon	75494627	75494808	1000	+	.	gene_id "MSTRG.79820"; transcript_id "MSTRG.79820.77"; exon_number "20";
chr17	StringTie	exon	75494896	75495034	1000	+	.	gene_id "MSTRG.79820"; transcript_id "MSTRG.79820.77"; exon_number "21";
chr17	StringTie	exon	75495284	75495399	1000	+	.	gene_id "MSTRG.79820"; transcript_id "MSTRG.79820.77"; exon_number "22";
chr17	StringTie	exon	75495544	75495643	1000	+	.	gene_id "MSTRG.79820"; transcript_id "MSTRG.79820.77"; exon_number "23";
chr17	StringTie	exon	75495966	75496074	1000	+	.	gene_id "MSTRG.79820"; transcript_id "MSTRG.79820.77"; exon_number "24";
chr17	StringTie	exon	75496282	75496471	1000	+	.	gene_id "MSTRG.79820"; transcript_id "MSTRG.79820.77"; exon_number "25";
chr17	StringTie	exon	75496730	75496807	1000	+	.	gene_id "MSTRG.79820"; transcript_id "MSTRG.79820.77"; exon_number "26";
chr17	StringTie	exon	75497113	75497198	1000	+	.	gene_id "MSTRG.79820"; transcript_id "MSTRG.79820.77"; exon_number "27";
chr17	StringTie	exon	75497781	75497862	1000	+	.	gene_id "MSTRG.79820"; transcript_id "MSTRG.79820.77"; exon_number "28";
chr17	StringTie	exon	75498175	75498323	1000	+	.	gene_id "MSTRG.79820"; transcript_id "MSTRG.79820.77"; exon_number "29";
chr17	StringTie	exon	75498444	75498538	1000	+	.	gene_id "MSTRG.79820"; transcript_id "MSTRG.79820.77"; exon_number "30";
chr17	StringTie	exon	75498629	75498722	1000	+	.	gene_id "MSTRG.79820"; transcript_id "MSTRG.79820.77"; exon_number "31";
chr17	StringTie	exon	75498912	75499082	1000	+	.	gene_id "MSTRG.79820"; transcript_id "MSTRG.79820.77"; exon_number "32";
chr17	StringTie	exon	75499262	75500344	1000	+	.	gene_id "MSTRG.79820"; transcript_id "MSTRG.79820.77"; exon_number "33";
chr17	StringTie	exon	75500891	75500922	1000	+	.	gene_id "MSTRG.79820"; transcript_id "MSTRG.79820.77"; exon_number "34";
chr17	StringTie	exon	75513933	75514121	1000	+	.	gene_id "MSTRG.79820"; transcript_id "MSTRG.79820.77"; exon_number "35";
chr17	StringTie	transcript	75525666	75575216	1000	+	.	gene_id "MSTRG.79820"; transcript_id "MSTRG.79820.770";
chr17	StringTie	exon	75525666	75525825	1000	+	.	gene_id "MSTRG.79820"; transcript_id "MSTRG.79820.770"; exon_number "1";
chr17	StringTie	exon	75543397	75543501	1000	+	.	gene_id "MSTRG.79820"; transcript_id "MSTRG.79820.770"; exon_number "2";
chr17	StringTie	exon	75556046	75556143	1000	+	.	gene_id "MSTRG.79820"; transcript_id "MSTRG.79820.770"; exon_number "3";
chr17	StringTie	exon	75558155	75558236	1000	+	.	gene_id "MSTRG.79820"; transcript_id "MSTRG.79820.770"; exon_number "4";
chr17	StringTie	exon	75559359	75559410	1000	+	.	gene_id "MSTRG.79820"; transcript_id "MSTRG.79820.770"; exon_number "5";
chr17	StringTie	exon	75563016	75563178	1000	+	.	gene_id "MSTRG.79820"; transcript_id "MSTRG.79820.770"; exon_number "6";
chr17	StringTie	exon	75563331	75563463	1000	+	.	gene_id "MSTRG.79820"; transcript_id "MSTRG.79820.770"; exon_number "7";
chr17	StringTie	exon	75563752	75563806	1000	+	.	gene_id "MSTRG.79820"; transcript_id "MSTRG.79820.770"; exon_number "8";
chr17	StringTie	exon	75564353	75564507	1000	+	.	gene_id "MSTRG.79820"; transcript_id "MSTRG.79820.770"; exon_number "9";
chr17	StringTie	exon	75568476	75568693	1000	+	.	gene_id "MSTRG.79820"; transcript_id "MSTRG.79820.770"; exon_number "10";
chr17	StringTie	exon	75568772	75568839	1000	+	.	gene_id "MSTRG.79820"; transcript_id "MSTRG.79820.770"; exon_number "11";
chr17	StringTie	exon	75568978	75569131	1000	+	.	gene_id "MSTRG.79820"; transcript_id "MSTRG.79820.770"; exon_number "12";
chr17	StringTie	exon	75569221	75569325	1000	+	.	gene_id "MSTRG.79820"; transcript_id "MSTRG.79820.770"; exon_number "13";
chr17	StringTie	exon	75569963	75570255	1000	+	.	gene_id "MSTRG.79820"; transcript_id "MSTRG.79820.770"; exon_number "14";
chr17	StringTie	exon	75570348	75570498	1000	+	.	gene_id "MSTRG.79820"; transcript_id "MSTRG.79820.770"; exon_number "15";
chr17	StringTie	exon	75570950	75571100	1000	+	.	gene_id "MSTRG.79820"; transcript_id "MSTRG.79820.770"; exon_number "16";
chr17	StringTie	exon	75571667	75571783	1000	+	.	gene_id "MSTRG.79820"; transcript_id "MSTRG.79820.770"; exon_number "17";
chr17	StringTie	exon	75571898	75572064	1000	+	.	gene_id "MSTRG.79820"; transcript_id "MSTRG.79820.770"; exon_number "18";
chr17	StringTie	exon	75573014	75573278	1000	+	.	gene_id "MSTRG.79820"; transcript_id "MSTRG.79820.770"; exon_number "19";
chr17	StringTie	exon	75573481	75573631	1000	+	.	gene_id "MSTRG.79820"; transcript_id "MSTRG.79820.770"; exon_number "20";
chr17	StringTie	exon	75573952	75573980	1000	+	.	gene_id "MSTRG.79820"; transcript_id "MSTRG.79820.770"; exon_number "21";
chr17	StringTie	exon	75574213	75574260	1000	+	.	gene_id "MSTRG.79820"; transcript_id "MSTRG.79820.770"; exon_number "22";
chr17	StringTie	exon	75574453	75574495	1000	+	.	gene_id "MSTRG.79820"; transcript_id "MSTRG.79820.770"; exon_number "23";
chr17	StringTie	exon	75574610	75574668	1000	+	.	gene_id "MSTRG.79820"; transcript_id "MSTRG.79820.770"; exon_number "24";
chr17	StringTie	exon	75574874	75575216	1000	+	.	gene_id "MSTRG.79820"; transcript_id "MSTRG.79820.770"; exon_number "25";
chr17	StringTie	transcript	75525666	75575227	1000	+	.	gene_id "MSTRG.79820"; transcript_id "MSTRG.79820.771";
chr17	StringTie	exon	75525666	75525825	1000	+	.	gene_id "MSTRG.79820"; transcript_id "MSTRG.79820.771"; exon_number "1";
chr17	StringTie	exon	75533642	75533705	1000	+	.	gene_id "MSTRG.79820"; transcript_id "MSTRG.79820.771"; exon_number "2";
chr17	StringTie	exon	75543397	75543501	1000	+	.	gene_id "MSTRG.79820"; transcript_id "MSTRG.79820.771"; exon_number "3";
chr17	StringTie	exon	75551170	75551404	1000	+	.	gene_id "MSTRG.79820"; transcript_id "MSTRG.79820.771"; exon_number "4";
chr17	StringTie	exon	75556046	75556143	1000	+	.	gene_id "MSTRG.79820"; transcript_id "MSTRG.79820.771"; exon_number "5";
chr17	StringTie	exon	75558155	75558236	1000	+	.	gene_id "MSTRG.79820"; transcript_id "MSTRG.79820.771"; exon_number "6";
chr17	StringTie	exon	75558512	75558627	1000	+	.	gene_id "MSTRG.79820"; transcript_id "MSTRG.79820.771"; exon_number "7";
chr17	StringTie	exon	75559252	75559410	1000	+	.	gene_id "MSTRG.79820"; transcript_id "MSTRG.79820.771"; exon_number "8";
chr17	StringTie	exon	75563016	75563178	1000	+	.	gene_id "MSTRG.79820"; transcript_id "MSTRG.79820.771"; exon_number "9";
chr17	StringTie	exon	75563331	75563463	1000	+	.	gene_id "MSTRG.79820"; transcript_id "MSTRG.79820.771"; exon_number "10";
chr17	StringTie	exon	75563752	75563806	1000	+	.	gene_id "MSTRG.79820"; transcript_id "MSTRG.79820.771"; exon_number "11";
chr17	StringTie	exon	75564353	75568693	1000	+	.	gene_id "MSTRG.79820"; transcript_id "MSTRG.79820.771"; exon_number "12";
chr17	StringTie	exon	75568772	75568839	1000	+	.	gene_id "MSTRG.79820"; transcript_id "MSTRG.79820.771"; exon_number "13";
chr17	StringTie	exon	75568978	75569131	1000	+	.	gene_id "MSTRG.79820"; transcript_id "MSTRG.79820.771"; exon_number "14";
chr17	StringTie	exon	75569221	75569325	1000	+	.	gene_id "MSTRG.79820"; transcript_id "MSTRG.79820.771"; exon_number "15";
chr17	StringTie	exon	75569963	75570255	1000	+	.	gene_id "MSTRG.79820"; transcript_id "MSTRG.79820.771"; exon_number "16";
chr17	StringTie	exon	75570348	75570510	1000	+	.	gene_id "MSTRG.79820"; transcript_id "MSTRG.79820.771"; exon_number "17";
chr17	StringTie	exon	75570950	75571100	1000	+	.	gene_id "MSTRG.79820"; transcript_id "MSTRG.79820.771"; exon_number "18";
chr17	StringTie	exon	75571667	75571783	1000	+	.	gene_id "MSTRG.79820"; transcript_id "MSTRG.79820.771"; exon_number "19";
chr17	StringTie	exon	75571898	75572903	1000	+	.	gene_id "MSTRG.79820"; transcript_id "MSTRG.79820.771"; exon_number "20";
chr17	StringTie	exon	75573014	75573278	1000	+	.	gene_id "MSTRG.79820"; transcript_id "MSTRG.79820.771"; exon_number "21";
chr17	StringTie	exon	75573481	75573631	1000	+	.	gene_id "MSTRG.79820"; transcript_id "MSTRG.79820.771"; exon_number "22";
chr17	StringTie	exon	75573952	75573980	1000	+	.	gene_id "MSTRG.79820"; transcript_id "MSTRG.79820.771"; exon_number "23";
chr17	StringTie	exon	75574213	75574260	1000	+	.	gene_id "MSTRG.79820"; transcript_id "MSTRG.79820.771"; exon_number "24";
chr17	StringTie	exon	75574610	75575227	1000	+	.	gene_id "MSTRG.79820"; transcript_id "MSTRG.79820.771"; exon_number "25";
chr17	StringTie	transcript	75525666	75575215	1000	+	.	gene_id "MSTRG.79820"; transcript_id "MSTRG.79820.772";
chr17	StringTie	exon	75525666	75525825	1000	+	.	gene_id "MSTRG.79820"; transcript_id "MSTRG.79820.772"; exon_number "1";
chr17	StringTie	exon	75538531	75538636	1000	+	.	gene_id "MSTRG.79820"; transcript_id "MSTRG.79820.772"; exon_number "2";
chr17	StringTie	exon	75539790	75539886	1000	+	.	gene_id "MSTRG.79820"; transcript_id "MSTRG.79820.772"; exon_number "3";
chr17	StringTie	exon	75543397	75543501	1000	+	.	gene_id "MSTRG.79820"; transcript_id "MSTRG.79820.772"; exon_number "4";
chr17	StringTie	exon	75556046	75556143	1000	+	.	gene_id "MSTRG.79820"; transcript_id "MSTRG.79820.772"; exon_number "5";
chr17	StringTie	exon	75558155	75558236	1000	+	.	gene_id "MSTRG.79820"; transcript_id "MSTRG.79820.772"; exon_number "6";
chr17	StringTie	exon	75558518	75558627	1000	+	.	gene_id "MSTRG.79820"; transcript_id "MSTRG.79820.772"; exon_number "7";
chr17	StringTie	exon	75559252	75559410	1000	+	.	gene_id "MSTRG.79820"; transcript_id "MSTRG.79820.772"; exon_number "8";
chr17	StringTie	exon	75563016	75563178	1000	+	.	gene_id "MSTRG.79820"; transcript_id "MSTRG.79820.772"; exon_number "9";
chr17	StringTie	exon	75563331	75563463	1000	+	.	gene_id "MSTRG.79820"; transcript_id "MSTRG.79820.772"; exon_number "10";
chr17	StringTie	exon	75563752	75563806	1000	+	.	gene_id "MSTRG.79820"; transcript_id "MSTRG.79820.772"; exon_number "11";
chr17	StringTie	exon	75564353	75564507	1000	+	.	gene_id "MSTRG.79820"; transcript_id "MSTRG.79820.772"; exon_number "12";
chr17	StringTie	exon	75568476	75568693	1000	+	.	gene_id "MSTRG.79820"; transcript_id "MSTRG.79820.772"; exon_number "13";
chr17	StringTie	exon	75568772	75568839	1000	+	.	gene_id "MSTRG.79820"; transcript_id "MSTRG.79820.772"; exon_number "14";
chr17	StringTie	exon	75568978	75569131	1000	+	.	gene_id "MSTRG.79820"; transcript_id "MSTRG.79820.772"; exon_number "15";
chr17	StringTie	exon	75569221	75569325	1000	+	.	gene_id "MSTRG.79820"; transcript_id "MSTRG.79820.772"; exon_number "16";
chr17	StringTie	exon	75569963	75570255	1000	+	.	gene_id "MSTRG.79820"; transcript_id "MSTRG.79820.772"; exon_number "17";
chr17	StringTie	exon	75570348	75570498	1000	+	.	gene_id "MSTRG.79820"; transcript_id "MSTRG.79820.772"; exon_number "18";
chr17	StringTie	exon	75570950	75571100	1000	+	.	gene_id "MSTRG.79820"; transcript_id "MSTRG.79820.772"; exon_number "19";
chr17	StringTie	exon	75571667	75571783	1000	+	.	gene_id "MSTRG.79820"; transcript_id "MSTRG.79820.772"; exon_number "20";
chr17	StringTie	exon	75571898	75572064	1000	+	.	gene_id "MSTRG.79820"; transcript_id "MSTRG.79820.772"; exon_number "21";
chr17	StringTie	exon	75573014	75573278	1000	+	.	gene_id "MSTRG.79820"; transcript_id "MSTRG.79820.772"; exon_number "22";
chr17	StringTie	exon	75573481	75573631	1000	+	.	gene_id "MSTRG.79820"; transcript_id "MSTRG.79820.772"; exon_number "23";
chr17	StringTie	exon	75573952	75573980	1000	+	.	gene_id "MSTRG.79820"; transcript_id "MSTRG.79820.772"; exon_number "24";
chr17	StringTie	exon	75574213	75574260	1000	+	.	gene_id "MSTRG.79820"; transcript_id "MSTRG.79820.772"; exon_number "25";
chr17	StringTie	exon	75574610	75574668	1000	+	.	gene_id "MSTRG.79820"; transcript_id "MSTRG.79820.772"; exon_number "26";
chr17	StringTie	exon	75574874	75575215	1000	+	.	gene_id "MSTRG.79820"; transcript_id "MSTRG.79820.772"; exon_number "27";
chr17	StringTie	transcript	75525669	75575220	1000	+	.	gene_id "MSTRG.79820"; transcript_id "MSTRG.79820.773";
chr17	StringTie	exon	75525669	75526608	1000	+	.	gene_id "MSTRG.79820"; transcript_id "MSTRG.79820.773"; exon_number "1";
chr17	StringTie	exon	75533642	75533705	1000	+	.	gene_id "MSTRG.79820"; transcript_id "MSTRG.79820.773"; exon_number "2";
chr17	StringTie	exon	75538531	75538636	1000	+	.	gene_id "MSTRG.79820"; transcript_id "MSTRG.79820.773"; exon_number "3";
chr17	StringTie	exon	75539790	75539886	1000	+	.	gene_id "MSTRG.79820"; transcript_id "MSTRG.79820.773"; exon_number "4";
chr17	StringTie	exon	75543397	75543501	1000	+	.	gene_id "MSTRG.79820"; transcript_id "MSTRG.79820.773"; exon_number "5";
chr17	StringTie	exon	75556046	75556143	1000	+	.	gene_id "MSTRG.79820"; transcript_id "MSTRG.79820.773"; exon_number "6";
chr17	StringTie	exon	75558155	75558236	1000	+	.	gene_id "MSTRG.79820"; transcript_id "MSTRG.79820.773"; exon_number "7";
chr17	StringTie	exon	75558512	75558627	1000	+	.	gene_id "MSTRG.79820"; transcript_id "MSTRG.79820.773"; exon_number "8";
chr17	StringTie	exon	75559252	75559410	1000	+	.	gene_id "MSTRG.79820"; transcript_id "MSTRG.79820.773"; exon_number "9";
chr17	StringTie	exon	75563016	75563178	1000	+	.	gene_id "MSTRG.79820"; transcript_id "MSTRG.79820.773"; exon_number "10";
chr17	StringTie	exon	75563331	75563463	1000	+	.	gene_id "MSTRG.79820"; transcript_id "MSTRG.79820.773"; exon_number "11";
chr17	StringTie	exon	75563752	75563806	1000	+	.	gene_id "MSTRG.79820"; transcript_id "MSTRG.79820.773"; exon_number "12";
chr17	StringTie	exon	75564353	75564507	1000	+	.	gene_id "MSTRG.79820"; transcript_id "MSTRG.79820.773"; exon_number "13";
chr17	StringTie	exon	75568476	75568693	1000	+	.	gene_id "MSTRG.79820"; transcript_id "MSTRG.79820.773"; exon_number "14";
chr17	StringTie	exon	75568772	75568839	1000	+	.	gene_id "MSTRG.79820"; transcript_id "MSTRG.79820.773"; exon_number "15";
chr17	StringTie	exon	75568978	75569131	1000	+	.	gene_id "MSTRG.79820"; transcript_id "MSTRG.79820.773"; exon_number "16";
chr17	StringTie	exon	75569221	75569325	1000	+	.	gene_id "MSTRG.79820"; transcript_id "MSTRG.79820.773"; exon_number "17";
chr17	StringTie	exon	75569963	75570255	1000	+	.	gene_id "MSTRG.79820"; transcript_id "MSTRG.79820.773"; exon_number "18";
chr17	StringTie	exon	75570348	75570498	1000	+	.	gene_id "MSTRG.79820"; transcript_id "MSTRG.79820.773"; exon_number "19";
chr17	StringTie	exon	75570950	75571100	1000	+	.	gene_id "MSTRG.79820"; transcript_id "MSTRG.79820.773"; exon_number "20";
chr17	StringTie	exon	75571667	75571783	1000	+	.	gene_id "MSTRG.79820"; transcript_id "MSTRG.79820.773"; exon_number "21";
chr17	StringTie	exon	75571898	75572064	1000	+	.	gene_id "MSTRG.79820"; transcript_id "MSTRG.79820.773"; exon_number "22";
chr17	StringTie	exon	75573014	75573278	1000	+	.	gene_id "MSTRG.79820"; transcript_id "MSTRG.79820.773"; exon_number "23";
chr17	StringTie	exon	75573481	75573631	1000	+	.	gene_id "MSTRG.79820"; transcript_id "MSTRG.79820.773"; exon_number "24";
chr17	StringTie	exon	75573952	75573980	1000	+	.	gene_id "MSTRG.79820"; transcript_id "MSTRG.79820.773"; exon_number "25";
chr17	StringTie	exon	75574213	75574260	1000	+	.	gene_id "MSTRG.79820"; transcript_id "MSTRG.79820.773"; exon_number "26";
chr17	StringTie	exon	75574453	75574495	1000	+	.	gene_id "MSTRG.79820"; transcript_id "MSTRG.79820.773"; exon_number "27";
chr17	StringTie	exon	75574610	75574668	1000	+	.	gene_id "MSTRG.79820"; transcript_id "MSTRG.79820.773"; exon_number "28";
chr17	StringTie	exon	75574874	75575220	1000	+	.	gene_id "MSTRG.79820"; transcript_id "MSTRG.79820.773"; exon_number "29";
chr17	StringTie	transcript	75525672	75575220	1000	+	.	gene_id "MSTRG.79820"; transcript_id "MSTRG.79820.774";
chr17	StringTie	exon	75525672	75525825	1000	+	.	gene_id "MSTRG.79820"; transcript_id "MSTRG.79820.774"; exon_number "1";
chr17	StringTie	exon	75531850	75532029	1000	+	.	gene_id "MSTRG.79820"; transcript_id "MSTRG.79820.774"; exon_number "2";
chr17	StringTie	exon	75543397	75543501	1000	+	.	gene_id "MSTRG.79820"; transcript_id "MSTRG.79820.774"; exon_number "3";
chr17	StringTie	exon	75556046	75556143	1000	+	.	gene_id "MSTRG.79820"; transcript_id "MSTRG.79820.774"; exon_number "4";
chr17	StringTie	exon	75558155	75558236	1000	+	.	gene_id "MSTRG.79820"; transcript_id "MSTRG.79820.774"; exon_number "5";
chr17	StringTie	exon	75558512	75558627	1000	+	.	gene_id "MSTRG.79820"; transcript_id "MSTRG.79820.774"; exon_number "6";
chr17	StringTie	exon	75559252	75559410	1000	+	.	gene_id "MSTRG.79820"; transcript_id "MSTRG.79820.774"; exon_number "7";
chr17	StringTie	exon	75563016	75563178	1000	+	.	gene_id "MSTRG.79820"; transcript_id "MSTRG.79820.774"; exon_number "8";
chr17	StringTie	exon	75563331	75563463	1000	+	.	gene_id "MSTRG.79820"; transcript_id "MSTRG.79820.774"; exon_number "9";
chr17	StringTie	exon	75563752	75563806	1000	+	.	gene_id "MSTRG.79820"; transcript_id "MSTRG.79820.774"; exon_number "10";
chr17	StringTie	exon	75564353	75564507	1000	+	.	gene_id "MSTRG.79820"; transcript_id "MSTRG.79820.774"; exon_number "11";
chr17	StringTie	exon	75568476	75568693	1000	+	.	gene_id "MSTRG.79820"; transcript_id "MSTRG.79820.774"; exon_number "12";
chr17	StringTie	exon	75568772	75568839	1000	+	.	gene_id "MSTRG.79820"; transcript_id "MSTRG.79820.774"; exon_number "13";
chr17	StringTie	exon	75568978	75569131	1000	+	.	gene_id "MSTRG.79820"; transcript_id "MSTRG.79820.774"; exon_number "14";
chr17	StringTie	exon	75569221	75570255	1000	+	.	gene_id "MSTRG.79820"; transcript_id "MSTRG.79820.774"; exon_number "15";
chr17	StringTie	exon	75570348	75570510	1000	+	.	gene_id "MSTRG.79820"; transcript_id "MSTRG.79820.774"; exon_number "16";
chr17	StringTie	exon	75570950	75571100	1000	+	.	gene_id "MSTRG.79820"; transcript_id "MSTRG.79820.774"; exon_number "17";
chr17	StringTie	exon	75571667	75571783	1000	+	.	gene_id "MSTRG.79820"; transcript_id "MSTRG.79820.774"; exon_number "18";
chr17	StringTie	exon	75571898	75572064	1000	+	.	gene_id "MSTRG.79820"; transcript_id "MSTRG.79820.774"; exon_number "19";
chr17	StringTie	exon	75573014	75573278	1000	+	.	gene_id "MSTRG.79820"; transcript_id "MSTRG.79820.774"; exon_number "20";
chr17	StringTie	exon	75573481	75573631	1000	+	.	gene_id "MSTRG.79820"; transcript_id "MSTRG.79820.774"; exon_number "21";
chr17	StringTie	exon	75573952	75573980	1000	+	.	gene_id "MSTRG.79820"; transcript_id "MSTRG.79820.774"; exon_number "22";
chr17	StringTie	exon	75574213	75574260	1000	+	.	gene_id "MSTRG.79820"; transcript_id "MSTRG.79820.774"; exon_number "23";
chr17	StringTie	exon	75574610	75575220	1000	+	.	gene_id "MSTRG.79820"; transcript_id "MSTRG.79820.774"; exon_number "24";
chr17	StringTie	transcript	75525673	75575218	1000	+	.	gene_id "MSTRG.79820"; transcript_id "MSTRG.79820.775";
chr17	StringTie	exon	75525673	75525825	1000	+	.	gene_id "MSTRG.79820"; transcript_id "MSTRG.79820.775"; exon_number "1";
chr17	StringTie	exon	75538531	75538636	1000	+	.	gene_id "MSTRG.79820"; transcript_id "MSTRG.79820.775"; exon_number "2";
chr17	StringTie	exon	75539790	75539886	1000	+	.	gene_id "MSTRG.79820"; transcript_id "MSTRG.79820.775"; exon_number "3";
chr17	StringTie	exon	75543397	75543501	1000	+	.	gene_id "MSTRG.79820"; transcript_id "MSTRG.79820.775"; exon_number "4";
chr17	StringTie	exon	75556046	75556143	1000	+	.	gene_id "MSTRG.79820"; transcript_id "MSTRG.79820.775"; exon_number "5";
chr17	StringTie	exon	75558155	75558236	1000	+	.	gene_id "MSTRG.79820"; transcript_id "MSTRG.79820.775"; exon_number "6";
chr17	StringTie	exon	75558518	75558627	1000	+	.	gene_id "MSTRG.79820"; transcript_id "MSTRG.79820.775"; exon_number "7";
chr17	StringTie	exon	75559252	75559410	1000	+	.	gene_id "MSTRG.79820"; transcript_id "MSTRG.79820.775"; exon_number "8";
chr17	StringTie	exon	75563016	75563178	1000	+	.	gene_id "MSTRG.79820"; transcript_id "MSTRG.79820.775"; exon_number "9";
chr17	StringTie	exon	75563331	75563463	1000	+	.	gene_id "MSTRG.79820"; transcript_id "MSTRG.79820.775"; exon_number "10";
chr17	StringTie	exon	75563752	75563806	1000	+	.	gene_id "MSTRG.79820"; transcript_id "MSTRG.79820.775"; exon_number "11";
chr17	StringTie	exon	75564353	75564507	1000	+	.	gene_id "MSTRG.79820"; transcript_id "MSTRG.79820.775"; exon_number "12";
chr17	StringTie	exon	75568476	75568693	1000	+	.	gene_id "MSTRG.79820"; transcript_id "MSTRG.79820.775"; exon_number "13";
chr17	StringTie	exon	75568772	75568839	1000	+	.	gene_id "MSTRG.79820"; transcript_id "MSTRG.79820.775"; exon_number "14";
chr17	StringTie	exon	75568978	75569131	1000	+	.	gene_id "MSTRG.79820"; transcript_id "MSTRG.79820.775"; exon_number "15";
chr17	StringTie	exon	75569221	75569325	1000	+	.	gene_id "MSTRG.79820"; transcript_id "MSTRG.79820.775"; exon_number "16";
chr17	StringTie	exon	75569963	75570255	1000	+	.	gene_id "MSTRG.79820"; transcript_id "MSTRG.79820.775"; exon_number "17";
chr17	StringTie	exon	75570348	75570498	1000	+	.	gene_id "MSTRG.79820"; transcript_id "MSTRG.79820.775"; exon_number "18";
chr17	StringTie	exon	75570950	75571100	1000	+	.	gene_id "MSTRG.79820"; transcript_id "MSTRG.79820.775"; exon_number "19";
chr17	StringTie	exon	75571667	75571783	1000	+	.	gene_id "MSTRG.79820"; transcript_id "MSTRG.79820.775"; exon_number "20";
chr17	StringTie	exon	75571898	75572064	1000	+	.	gene_id "MSTRG.79820"; transcript_id "MSTRG.79820.775"; exon_number "21";
chr17	StringTie	exon	75573014	75573278	1000	+	.	gene_id "MSTRG.79820"; transcript_id "MSTRG.79820.775"; exon_number "22";
chr17	StringTie	exon	75573481	75573631	1000	+	.	gene_id "MSTRG.79820"; transcript_id "MSTRG.79820.775"; exon_number "23";
chr17	StringTie	exon	75573952	75573980	1000	+	.	gene_id "MSTRG.79820"; transcript_id "MSTRG.79820.775"; exon_number "24";
chr17	StringTie	exon	75574213	75574260	1000	+	.	gene_id "MSTRG.79820"; transcript_id "MSTRG.79820.775"; exon_number "25";
chr17	StringTie	exon	75574453	75574495	1000	+	.	gene_id "MSTRG.79820"; transcript_id "MSTRG.79820.775"; exon_number "26";
chr17	StringTie	exon	75574610	75574668	1000	+	.	gene_id "MSTRG.79820"; transcript_id "MSTRG.79820.775"; exon_number "27";
chr17	StringTie	exon	75574871	75575218	1000	+	.	gene_id "MSTRG.79820"; transcript_id "MSTRG.79820.775"; exon_number "28";
chr17	StringTie	transcript	75525673	75575211	1000	+	.	gene_id "MSTRG.79820"; transcript_id "MSTRG.79820.776";
chr17	StringTie	exon	75525673	75525825	1000	+	.	gene_id "MSTRG.79820"; transcript_id "MSTRG.79820.776"; exon_number "1";
chr17	StringTie	exon	75531850	75532878	1000	+	.	gene_id "MSTRG.79820"; transcript_id "MSTRG.79820.776"; exon_number "2";
chr17	StringTie	exon	75533642	75533705	1000	+	.	gene_id "MSTRG.79820"; transcript_id "MSTRG.79820.776"; exon_number "3";
chr17	StringTie	exon	75538531	75538636	1000	+	.	gene_id "MSTRG.79820"; transcript_id "MSTRG.79820.776"; exon_number "4";
chr17	StringTie	exon	75539790	75539886	1000	+	.	gene_id "MSTRG.79820"; transcript_id "MSTRG.79820.776"; exon_number "5";
chr17	StringTie	exon	75543397	75543501	1000	+	.	gene_id "MSTRG.79820"; transcript_id "MSTRG.79820.776"; exon_number "6";
chr17	StringTie	exon	75556046	75556143	1000	+	.	gene_id "MSTRG.79820"; transcript_id "MSTRG.79820.776"; exon_number "7";
chr17	StringTie	exon	75558155	75558236	1000	+	.	gene_id "MSTRG.79820"; transcript_id "MSTRG.79820.776"; exon_number "8";
chr17	StringTie	exon	75558518	75558627	1000	+	.	gene_id "MSTRG.79820"; transcript_id "MSTRG.79820.776"; exon_number "9";
chr17	StringTie	exon	75559252	75559410	1000	+	.	gene_id "MSTRG.79820"; transcript_id "MSTRG.79820.776"; exon_number "10";
chr17	StringTie	exon	75563016	75563178	1000	+	.	gene_id "MSTRG.79820"; transcript_id "MSTRG.79820.776"; exon_number "11";
chr17	StringTie	exon	75563331	75563463	1000	+	.	gene_id "MSTRG.79820"; transcript_id "MSTRG.79820.776"; exon_number "12";
chr17	StringTie	exon	75563752	75563806	1000	+	.	gene_id "MSTRG.79820"; transcript_id "MSTRG.79820.776"; exon_number "13";
chr17	StringTie	exon	75564353	75564507	1000	+	.	gene_id "MSTRG.79820"; transcript_id "MSTRG.79820.776"; exon_number "14";
chr17	StringTie	exon	75568476	75568693	1000	+	.	gene_id "MSTRG.79820"; transcript_id "MSTRG.79820.776"; exon_number "15";
chr17	StringTie	exon	75568772	75568839	1000	+	.	gene_id "MSTRG.79820"; transcript_id "MSTRG.79820.776"; exon_number "16";
chr17	StringTie	exon	75568978	75569131	1000	+	.	gene_id "MSTRG.79820"; transcript_id "MSTRG.79820.776"; exon_number "17";
chr17	StringTie	exon	75569221	75569325	1000	+	.	gene_id "MSTRG.79820"; transcript_id "MSTRG.79820.776"; exon_number "18";
chr17	StringTie	exon	75569963	75570255	1000	+	.	gene_id "MSTRG.79820"; transcript_id "MSTRG.79820.776"; exon_number "19";
chr17	StringTie	exon	75570348	75570498	1000	+	.	gene_id "MSTRG.79820"; transcript_id "MSTRG.79820.776"; exon_number "20";
chr17	StringTie	exon	75570950	75571100	1000	+	.	gene_id "MSTRG.79820"; transcript_id "MSTRG.79820.776"; exon_number "21";
chr17	StringTie	exon	75571667	75571783	1000	+	.	gene_id "MSTRG.79820"; transcript_id "MSTRG.79820.776"; exon_number "22";
chr17	StringTie	exon	75571898	75572064	1000	+	.	gene_id "MSTRG.79820"; transcript_id "MSTRG.79820.776"; exon_number "23";
chr17	StringTie	exon	75573014	75573278	1000	+	.	gene_id "MSTRG.79820"; transcript_id "MSTRG.79820.776"; exon_number "24";
chr17	StringTie	exon	75573481	75573631	1000	+	.	gene_id "MSTRG.79820"; transcript_id "MSTRG.79820.776"; exon_number "25";
chr17	StringTie	exon	75573952	75574260	1000	+	.	gene_id "MSTRG.79820"; transcript_id "MSTRG.79820.776"; exon_number "26";
chr17	StringTie	exon	75574453	75575211	1000	+	.	gene_id "MSTRG.79820"; transcript_id "MSTRG.79820.776"; exon_number "27";
chr17	StringTie	transcript	75525674	75575226	1000	+	.	gene_id "MSTRG.79820"; transcript_id "MSTRG.79820.777";
chr17	StringTie	exon	75525674	75525825	1000	+	.	gene_id "MSTRG.79820"; transcript_id "MSTRG.79820.777"; exon_number "1";
chr17	StringTie	exon	75531850	75532878	1000	+	.	gene_id "MSTRG.79820"; transcript_id "MSTRG.79820.777"; exon_number "2";
chr17	StringTie	exon	75533642	75533705	1000	+	.	gene_id "MSTRG.79820"; transcript_id "MSTRG.79820.777"; exon_number "3";
chr17	StringTie	exon	75538531	75538636	1000	+	.	gene_id "MSTRG.79820"; transcript_id "MSTRG.79820.777"; exon_number "4";
chr17	StringTie	exon	75539790	75539886	1000	+	.	gene_id "MSTRG.79820"; transcript_id "MSTRG.79820.777"; exon_number "5";
chr17	StringTie	exon	75543397	75543501	1000	+	.	gene_id "MSTRG.79820"; transcript_id "MSTRG.79820.777"; exon_number "6";
chr17	StringTie	exon	75551170	75551404	1000	+	.	gene_id "MSTRG.79820"; transcript_id "MSTRG.79820.777"; exon_number "7";
chr17	StringTie	exon	75556046	75556143	1000	+	.	gene_id "MSTRG.79820"; transcript_id "MSTRG.79820.777"; exon_number "8";
chr17	StringTie	exon	75558155	75558627	1000	+	.	gene_id "MSTRG.79820"; transcript_id "MSTRG.79820.777"; exon_number "9";
chr17	StringTie	exon	75559252	75559410	1000	+	.	gene_id "MSTRG.79820"; transcript_id "MSTRG.79820.777"; exon_number "10";
chr17	StringTie	exon	75563016	75563178	1000	+	.	gene_id "MSTRG.79820"; transcript_id "MSTRG.79820.777"; exon_number "11";
chr17	StringTie	exon	75563331	75563463	1000	+	.	gene_id "MSTRG.79820"; transcript_id "MSTRG.79820.777"; exon_number "12";
chr17	StringTie	exon	75563752	75563806	1000	+	.	gene_id "MSTRG.79820"; transcript_id "MSTRG.79820.777"; exon_number "13";
chr17	StringTie	exon	75564353	75568693	1000	+	.	gene_id "MSTRG.79820"; transcript_id "MSTRG.79820.777"; exon_number "14";
chr17	StringTie	exon	75568772	75568839	1000	+	.	gene_id "MSTRG.79820"; transcript_id "MSTRG.79820.777"; exon_number "15";
chr17	StringTie	exon	75568978	75569131	1000	+	.	gene_id "MSTRG.79820"; transcript_id "MSTRG.79820.777"; exon_number "16";
chr17	StringTie	exon	75569221	75569325	1000	+	.	gene_id "MSTRG.79820"; transcript_id "MSTRG.79820.777"; exon_number "17";
chr17	StringTie	exon	75569963	75570255	1000	+	.	gene_id "MSTRG.79820"; transcript_id "MSTRG.79820.777"; exon_number "18";
chr17	StringTie	exon	75570348	75570498	1000	+	.	gene_id "MSTRG.79820"; transcript_id "MSTRG.79820.777"; exon_number "19";
chr17	StringTie	exon	75570950	75571100	1000	+	.	gene_id "MSTRG.79820"; transcript_id "MSTRG.79820.777"; exon_number "20";
chr17	StringTie	exon	75571667	75571783	1000	+	.	gene_id "MSTRG.79820"; transcript_id "MSTRG.79820.777"; exon_number "21";
chr17	StringTie	exon	75571898	75572064	1000	+	.	gene_id "MSTRG.79820"; transcript_id "MSTRG.79820.777"; exon_number "22";
chr17	StringTie	exon	75573014	75573278	1000	+	.	gene_id "MSTRG.79820"; transcript_id "MSTRG.79820.777"; exon_number "23";
chr17	StringTie	exon	75573481	75573631	1000	+	.	gene_id "MSTRG.79820"; transcript_id "MSTRG.79820.777"; exon_number "24";
chr17	StringTie	exon	75573952	75573980	1000	+	.	gene_id "MSTRG.79820"; transcript_id "MSTRG.79820.777"; exon_number "25";
chr17	StringTie	exon	75574213	75574260	1000	+	.	gene_id "MSTRG.79820"; transcript_id "MSTRG.79820.777"; exon_number "26";
chr17	StringTie	exon	75574453	75574495	1000	+	.	gene_id "MSTRG.79820"; transcript_id "MSTRG.79820.777"; exon_number "27";
chr17	StringTie	exon	75574874	75575226	1000	+	.	gene_id "MSTRG.79820"; transcript_id "MSTRG.79820.777"; exon_number "28";
chr17	StringTie	transcript	75525675	75575220	1000	+	.	gene_id "MSTRG.79820"; transcript_id "MSTRG.79820.778";
chr17	StringTie	exon	75525675	75525825	1000	+	.	gene_id "MSTRG.79820"; transcript_id "MSTRG.79820.778"; exon_number "1";
chr17	StringTie	exon	75538531	75538636	1000	+	.	gene_id "MSTRG.79820"; transcript_id "MSTRG.79820.778"; exon_number "2";
chr17	StringTie	exon	75539790	75539886	1000	+	.	gene_id "MSTRG.79820"; transcript_id "MSTRG.79820.778"; exon_number "3";
chr17	StringTie	exon	75543397	75543501	1000	+	.	gene_id "MSTRG.79820"; transcript_id "MSTRG.79820.778"; exon_number "4";
chr17	StringTie	exon	75556046	75556143	1000	+	.	gene_id "MSTRG.79820"; transcript_id "MSTRG.79820.778"; exon_number "5";
chr17	StringTie	exon	75558155	75558236	1000	+	.	gene_id "MSTRG.79820"; transcript_id "MSTRG.79820.778"; exon_number "6";
chr17	StringTie	exon	75558518	75558627	1000	+	.	gene_id "MSTRG.79820"; transcript_id "MSTRG.79820.778"; exon_number "7";
chr17	StringTie	exon	75559252	75559410	1000	+	.	gene_id "MSTRG.79820"; transcript_id "MSTRG.79820.778"; exon_number "8";
chr17	StringTie	exon	75563016	75563178	1000	+	.	gene_id "MSTRG.79820"; transcript_id "MSTRG.79820.778"; exon_number "9";
chr17	StringTie	exon	75563331	75563463	1000	+	.	gene_id "MSTRG.79820"; transcript_id "MSTRG.79820.778"; exon_number "10";
chr17	StringTie	exon	75563752	75563806	1000	+	.	gene_id "MSTRG.79820"; transcript_id "MSTRG.79820.778"; exon_number "11";
chr17	StringTie	exon	75564353	75568693	1000	+	.	gene_id "MSTRG.79820"; transcript_id "MSTRG.79820.778"; exon_number "12";
chr17	StringTie	exon	75568772	75568839	1000	+	.	gene_id "MSTRG.79820"; transcript_id "MSTRG.79820.778"; exon_number "13";
chr17	StringTie	exon	75568978	75569131	1000	+	.	gene_id "MSTRG.79820"; transcript_id "MSTRG.79820.778"; exon_number "14";
chr17	StringTie	exon	75569221	75569321	1000	+	.	gene_id "MSTRG.79820"; transcript_id "MSTRG.79820.778"; exon_number "15";
chr17	StringTie	exon	75569963	75570255	1000	+	.	gene_id "MSTRG.79820"; transcript_id "MSTRG.79820.778"; exon_number "16";
chr17	StringTie	exon	75570348	75570498	1000	+	.	gene_id "MSTRG.79820"; transcript_id "MSTRG.79820.778"; exon_number "17";
chr17	StringTie	exon	75570950	75571100	1000	+	.	gene_id "MSTRG.79820"; transcript_id "MSTRG.79820.778"; exon_number "18";
chr17	StringTie	exon	75571667	75571783	1000	+	.	gene_id "MSTRG.79820"; transcript_id "MSTRG.79820.778"; exon_number "19";
chr17	StringTie	exon	75571898	75572064	1000	+	.	gene_id "MSTRG.79820"; transcript_id "MSTRG.79820.778"; exon_number "20";
chr17	StringTie	exon	75573014	75573278	1000	+	.	gene_id "MSTRG.79820"; transcript_id "MSTRG.79820.778"; exon_number "21";
chr17	StringTie	exon	75573481	75573631	1000	+	.	gene_id "MSTRG.79820"; transcript_id "MSTRG.79820.778"; exon_number "22";
chr17	StringTie	exon	75573952	75573980	1000	+	.	gene_id "MSTRG.79820"; transcript_id "MSTRG.79820.778"; exon_number "23";
chr17	StringTie	exon	75574213	75574260	1000	+	.	gene_id "MSTRG.79820"; transcript_id "MSTRG.79820.778"; exon_number "24";
chr17	StringTie	exon	75574453	75574495	1000	+	.	gene_id "MSTRG.79820"; transcript_id "MSTRG.79820.778"; exon_number "25";
chr17	StringTie	exon	75574610	75574668	1000	+	.	gene_id "MSTRG.79820"; transcript_id "MSTRG.79820.778"; exon_number "26";
chr17	StringTie	exon	75574874	75575220	1000	+	.	gene_id "MSTRG.79820"; transcript_id "MSTRG.79820.778"; exon_number "27";
chr17	StringTie	transcript	75525675	75575220	1000	+	.	gene_id "MSTRG.79820"; transcript_id "MSTRG.79820.779";
chr17	StringTie	exon	75525675	75525825	1000	+	.	gene_id "MSTRG.79820"; transcript_id "MSTRG.79820.779"; exon_number "1";
chr17	StringTie	exon	75538531	75538636	1000	+	.	gene_id "MSTRG.79820"; transcript_id "MSTRG.79820.779"; exon_number "2";
chr17	StringTie	exon	75543397	75543501	1000	+	.	gene_id "MSTRG.79820"; transcript_id "MSTRG.79820.779"; exon_number "3";
chr17	StringTie	exon	75556046	75556143	1000	+	.	gene_id "MSTRG.79820"; transcript_id "MSTRG.79820.779"; exon_number "4";
chr17	StringTie	exon	75558155	75558236	1000	+	.	gene_id "MSTRG.79820"; transcript_id "MSTRG.79820.779"; exon_number "5";
chr17	StringTie	exon	75558512	75558627	1000	+	.	gene_id "MSTRG.79820"; transcript_id "MSTRG.79820.779"; exon_number "6";
chr17	StringTie	exon	75559252	75559410	1000	+	.	gene_id "MSTRG.79820"; transcript_id "MSTRG.79820.779"; exon_number "7";
chr17	StringTie	exon	75563016	75563178	1000	+	.	gene_id "MSTRG.79820"; transcript_id "MSTRG.79820.779"; exon_number "8";
chr17	StringTie	exon	75563331	75563463	1000	+	.	gene_id "MSTRG.79820"; transcript_id "MSTRG.79820.779"; exon_number "9";
chr17	StringTie	exon	75563752	75563806	1000	+	.	gene_id "MSTRG.79820"; transcript_id "MSTRG.79820.779"; exon_number "10";
chr17	StringTie	exon	75564353	75564524	1000	+	.	gene_id "MSTRG.79820"; transcript_id "MSTRG.79820.779"; exon_number "11";
chr17	StringTie	exon	75568476	75568693	1000	+	.	gene_id "MSTRG.79820"; transcript_id "MSTRG.79820.779"; exon_number "12";
chr17	StringTie	exon	75568772	75568839	1000	+	.	gene_id "MSTRG.79820"; transcript_id "MSTRG.79820.779"; exon_number "13";
chr17	StringTie	exon	75568978	75569131	1000	+	.	gene_id "MSTRG.79820"; transcript_id "MSTRG.79820.779"; exon_number "14";
chr17	StringTie	exon	75569221	75569325	1000	+	.	gene_id "MSTRG.79820"; transcript_id "MSTRG.79820.779"; exon_number "15";
chr17	StringTie	exon	75569963	75570244	1000	+	.	gene_id "MSTRG.79820"; transcript_id "MSTRG.79820.779"; exon_number "16";
chr17	StringTie	exon	75570348	75570498	1000	+	.	gene_id "MSTRG.79820"; transcript_id "MSTRG.79820.779"; exon_number "17";
chr17	StringTie	exon	75570956	75571100	1000	+	.	gene_id "MSTRG.79820"; transcript_id "MSTRG.79820.779"; exon_number "18";
chr17	StringTie	exon	75571667	75571783	1000	+	.	gene_id "MSTRG.79820"; transcript_id "MSTRG.79820.779"; exon_number "19";
chr17	StringTie	exon	75571898	75572064	1000	+	.	gene_id "MSTRG.79820"; transcript_id "MSTRG.79820.779"; exon_number "20";
chr17	StringTie	exon	75573014	75573278	1000	+	.	gene_id "MSTRG.79820"; transcript_id "MSTRG.79820.779"; exon_number "21";
chr17	StringTie	exon	75573481	75573631	1000	+	.	gene_id "MSTRG.79820"; transcript_id "MSTRG.79820.779"; exon_number "22";
chr17	StringTie	exon	75573952	75573980	1000	+	.	gene_id "MSTRG.79820"; transcript_id "MSTRG.79820.779"; exon_number "23";
chr17	StringTie	exon	75574213	75574260	1000	+	.	gene_id "MSTRG.79820"; transcript_id "MSTRG.79820.779"; exon_number "24";
chr17	StringTie	exon	75574453	75574491	1000	+	.	gene_id "MSTRG.79820"; transcript_id "MSTRG.79820.779"; exon_number "25";
chr17	StringTie	exon	75574610	75574668	1000	+	.	gene_id "MSTRG.79820"; transcript_id "MSTRG.79820.779"; exon_number "26";
chr17	StringTie	exon	75574874	75575220	1000	+	.	gene_id "MSTRG.79820"; transcript_id "MSTRG.79820.779"; exon_number "27";
chr17	StringTie	transcript	75456351	75500319	1000	+	.	gene_id "MSTRG.79820"; transcript_id "MSTRG.79820.78";
chr17	StringTie	exon	75456351	75456751	1000	+	.	gene_id "MSTRG.79820"; transcript_id "MSTRG.79820.78"; exon_number "1";
chr17	StringTie	exon	75457294	75457477	1000	+	.	gene_id "MSTRG.79820"; transcript_id "MSTRG.79820.78"; exon_number "2";
chr17	StringTie	exon	75471800	75471929	1000	+	.	gene_id "MSTRG.79820"; transcript_id "MSTRG.79820.78"; exon_number "3";
chr17	StringTie	exon	75485428	75485547	1000	+	.	gene_id "MSTRG.79820"; transcript_id "MSTRG.79820.78"; exon_number "4";
chr17	StringTie	exon	75485871	75485998	1000	+	.	gene_id "MSTRG.79820"; transcript_id "MSTRG.79820.78"; exon_number "5";
chr17	StringTie	exon	75486290	75486426	1000	+	.	gene_id "MSTRG.79820"; transcript_id "MSTRG.79820.78"; exon_number "6";
chr17	StringTie	exon	75487932	75488134	1000	+	.	gene_id "MSTRG.79820"; transcript_id "MSTRG.79820.78"; exon_number "7";
chr17	StringTie	exon	75488759	75488910	1000	+	.	gene_id "MSTRG.79820"; transcript_id "MSTRG.79820.78"; exon_number "8";
chr17	StringTie	exon	75489266	75489368	1000	+	.	gene_id "MSTRG.79820"; transcript_id "MSTRG.79820.78"; exon_number "9";
chr17	StringTie	exon	75489576	75489662	1000	+	.	gene_id "MSTRG.79820"; transcript_id "MSTRG.79820.78"; exon_number "10";
chr17	StringTie	exon	75490234	75490350	1000	+	.	gene_id "MSTRG.79820"; transcript_id "MSTRG.79820.78"; exon_number "11";
chr17	StringTie	exon	75490702	75490758	1000	+	.	gene_id "MSTRG.79820"; transcript_id "MSTRG.79820.78"; exon_number "12";
chr17	StringTie	exon	75491049	75491153	1000	+	.	gene_id "MSTRG.79820"; transcript_id "MSTRG.79820.78"; exon_number "13";
chr17	StringTie	exon	75491303	75491467	1000	+	.	gene_id "MSTRG.79820"; transcript_id "MSTRG.79820.78"; exon_number "14";
chr17	StringTie	exon	75491691	75491900	1000	+	.	gene_id "MSTRG.79820"; transcript_id "MSTRG.79820.78"; exon_number "15";
chr17	StringTie	exon	75492474	75492789	1000	+	.	gene_id "MSTRG.79820"; transcript_id "MSTRG.79820.78"; exon_number "16";
chr17	StringTie	exon	75492929	75493102	1000	+	.	gene_id "MSTRG.79820"; transcript_id "MSTRG.79820.78"; exon_number "17";
chr17	StringTie	exon	75493491	75493593	1000	+	.	gene_id "MSTRG.79820"; transcript_id "MSTRG.79820.78"; exon_number "18";
chr17	StringTie	exon	75493699	75493916	1000	+	.	gene_id "MSTRG.79820"; transcript_id "MSTRG.79820.78"; exon_number "19";
chr17	StringTie	exon	75494630	75494808	1000	+	.	gene_id "MSTRG.79820"; transcript_id "MSTRG.79820.78"; exon_number "20";
chr17	StringTie	exon	75494896	75495034	1000	+	.	gene_id "MSTRG.79820"; transcript_id "MSTRG.79820.78"; exon_number "21";
chr17	StringTie	exon	75495284	75495399	1000	+	.	gene_id "MSTRG.79820"; transcript_id "MSTRG.79820.78"; exon_number "22";
chr17	StringTie	exon	75495544	75495643	1000	+	.	gene_id "MSTRG.79820"; transcript_id "MSTRG.79820.78"; exon_number "23";
chr17	StringTie	exon	75495966	75496155	1000	+	.	gene_id "MSTRG.79820"; transcript_id "MSTRG.79820.78"; exon_number "24";
chr17	StringTie	exon	75496282	75496471	1000	+	.	gene_id "MSTRG.79820"; transcript_id "MSTRG.79820.78"; exon_number "25";
chr17	StringTie	exon	75496730	75496807	1000	+	.	gene_id "MSTRG.79820"; transcript_id "MSTRG.79820.78"; exon_number "26";
chr17	StringTie	exon	75497113	75497198	1000	+	.	gene_id "MSTRG.79820"; transcript_id "MSTRG.79820.78"; exon_number "27";
chr17	StringTie	exon	75497781	75497862	1000	+	.	gene_id "MSTRG.79820"; transcript_id "MSTRG.79820.78"; exon_number "28";
chr17	StringTie	exon	75498175	75498323	1000	+	.	gene_id "MSTRG.79820"; transcript_id "MSTRG.79820.78"; exon_number "29";
chr17	StringTie	exon	75498444	75498538	1000	+	.	gene_id "MSTRG.79820"; transcript_id "MSTRG.79820.78"; exon_number "30";
chr17	StringTie	exon	75498629	75498722	1000	+	.	gene_id "MSTRG.79820"; transcript_id "MSTRG.79820.78"; exon_number "31";
chr17	StringTie	exon	75498912	75499082	1000	+	.	gene_id "MSTRG.79820"; transcript_id "MSTRG.79820.78"; exon_number "32";
chr17	StringTie	exon	75499262	75500319	1000	+	.	gene_id "MSTRG.79820"; transcript_id "MSTRG.79820.78"; exon_number "33";
chr17	StringTie	transcript	75525676	75575209	1000	+	.	gene_id "MSTRG.79820"; transcript_id "MSTRG.79820.780";
chr17	StringTie	exon	75525676	75525825	1000	+	.	gene_id "MSTRG.79820"; transcript_id "MSTRG.79820.780"; exon_number "1";
chr17	StringTie	exon	75543397	75543501	1000	+	.	gene_id "MSTRG.79820"; transcript_id "MSTRG.79820.780"; exon_number "2";
chr17	StringTie	exon	75556046	75556143	1000	+	.	gene_id "MSTRG.79820"; transcript_id "MSTRG.79820.780"; exon_number "3";
chr17	StringTie	exon	75558155	75558236	1000	+	.	gene_id "MSTRG.79820"; transcript_id "MSTRG.79820.780"; exon_number "4";
chr17	StringTie	exon	75558512	75558627	1000	+	.	gene_id "MSTRG.79820"; transcript_id "MSTRG.79820.780"; exon_number "5";
chr17	StringTie	exon	75559252	75559410	1000	+	.	gene_id "MSTRG.79820"; transcript_id "MSTRG.79820.780"; exon_number "6";
chr17	StringTie	exon	75563016	75563178	1000	+	.	gene_id "MSTRG.79820"; transcript_id "MSTRG.79820.780"; exon_number "7";
chr17	StringTie	exon	75563331	75563463	1000	+	.	gene_id "MSTRG.79820"; transcript_id "MSTRG.79820.780"; exon_number "8";
chr17	StringTie	exon	75563752	75563806	1000	+	.	gene_id "MSTRG.79820"; transcript_id "MSTRG.79820.780"; exon_number "9";
chr17	StringTie	exon	75564353	75565748	1000	+	.	gene_id "MSTRG.79820"; transcript_id "MSTRG.79820.780"; exon_number "10";
chr17	StringTie	exon	75568476	75568693	1000	+	.	gene_id "MSTRG.79820"; transcript_id "MSTRG.79820.780"; exon_number "11";
chr17	StringTie	exon	75568772	75568839	1000	+	.	gene_id "MSTRG.79820"; transcript_id "MSTRG.79820.780"; exon_number "12";
chr17	StringTie	exon	75568978	75569131	1000	+	.	gene_id "MSTRG.79820"; transcript_id "MSTRG.79820.780"; exon_number "13";
chr17	StringTie	exon	75569221	75569325	1000	+	.	gene_id "MSTRG.79820"; transcript_id "MSTRG.79820.780"; exon_number "14";
chr17	StringTie	exon	75569963	75570255	1000	+	.	gene_id "MSTRG.79820"; transcript_id "MSTRG.79820.780"; exon_number "15";
chr17	StringTie	exon	75570348	75570498	1000	+	.	gene_id "MSTRG.79820"; transcript_id "MSTRG.79820.780"; exon_number "16";
chr17	StringTie	exon	75570950	75571100	1000	+	.	gene_id "MSTRG.79820"; transcript_id "MSTRG.79820.780"; exon_number "17";
chr17	StringTie	exon	75571667	75571783	1000	+	.	gene_id "MSTRG.79820"; transcript_id "MSTRG.79820.780"; exon_number "18";
chr17	StringTie	exon	75571898	75572064	1000	+	.	gene_id "MSTRG.79820"; transcript_id "MSTRG.79820.780"; exon_number "19";
chr17	StringTie	exon	75573014	75573278	1000	+	.	gene_id "MSTRG.79820"; transcript_id "MSTRG.79820.780"; exon_number "20";
chr17	StringTie	exon	75573481	75573631	1000	+	.	gene_id "MSTRG.79820"; transcript_id "MSTRG.79820.780"; exon_number "21";
chr17	StringTie	exon	75573952	75573980	1000	+	.	gene_id "MSTRG.79820"; transcript_id "MSTRG.79820.780"; exon_number "22";
chr17	StringTie	exon	75574213	75574260	1000	+	.	gene_id "MSTRG.79820"; transcript_id "MSTRG.79820.780"; exon_number "23";
chr17	StringTie	exon	75574610	75574668	1000	+	.	gene_id "MSTRG.79820"; transcript_id "MSTRG.79820.780"; exon_number "24";
chr17	StringTie	exon	75574874	75575209	1000	+	.	gene_id "MSTRG.79820"; transcript_id "MSTRG.79820.780"; exon_number "25";
chr17	StringTie	transcript	75525676	75575215	1000	+	.	gene_id "MSTRG.79820"; transcript_id "MSTRG.79820.781";
chr17	StringTie	exon	75525676	75525825	1000	+	.	gene_id "MSTRG.79820"; transcript_id "MSTRG.79820.781"; exon_number "1";
chr17	StringTie	exon	75543397	75543501	1000	+	.	gene_id "MSTRG.79820"; transcript_id "MSTRG.79820.781"; exon_number "2";
chr17	StringTie	exon	75556046	75556143	1000	+	.	gene_id "MSTRG.79820"; transcript_id "MSTRG.79820.781"; exon_number "3";
chr17	StringTie	exon	75558155	75558236	1000	+	.	gene_id "MSTRG.79820"; transcript_id "MSTRG.79820.781"; exon_number "4";
chr17	StringTie	exon	75558566	75558627	1000	+	.	gene_id "MSTRG.79820"; transcript_id "MSTRG.79820.781"; exon_number "5";
chr17	StringTie	exon	75559252	75559410	1000	+	.	gene_id "MSTRG.79820"; transcript_id "MSTRG.79820.781"; exon_number "6";
chr17	StringTie	exon	75563016	75563178	1000	+	.	gene_id "MSTRG.79820"; transcript_id "MSTRG.79820.781"; exon_number "7";
chr17	StringTie	exon	75563331	75563463	1000	+	.	gene_id "MSTRG.79820"; transcript_id "MSTRG.79820.781"; exon_number "8";
chr17	StringTie	exon	75563752	75563806	1000	+	.	gene_id "MSTRG.79820"; transcript_id "MSTRG.79820.781"; exon_number "9";
chr17	StringTie	exon	75564353	75564507	1000	+	.	gene_id "MSTRG.79820"; transcript_id "MSTRG.79820.781"; exon_number "10";
chr17	StringTie	exon	75568476	75568693	1000	+	.	gene_id "MSTRG.79820"; transcript_id "MSTRG.79820.781"; exon_number "11";
chr17	StringTie	exon	75568772	75568839	1000	+	.	gene_id "MSTRG.79820"; transcript_id "MSTRG.79820.781"; exon_number "12";
chr17	StringTie	exon	75568978	75569131	1000	+	.	gene_id "MSTRG.79820"; transcript_id "MSTRG.79820.781"; exon_number "13";
chr17	StringTie	exon	75569221	75569325	1000	+	.	gene_id "MSTRG.79820"; transcript_id "MSTRG.79820.781"; exon_number "14";
chr17	StringTie	exon	75569963	75570255	1000	+	.	gene_id "MSTRG.79820"; transcript_id "MSTRG.79820.781"; exon_number "15";
chr17	StringTie	exon	75570348	75570498	1000	+	.	gene_id "MSTRG.79820"; transcript_id "MSTRG.79820.781"; exon_number "16";
chr17	StringTie	exon	75570950	75571100	1000	+	.	gene_id "MSTRG.79820"; transcript_id "MSTRG.79820.781"; exon_number "17";
chr17	StringTie	exon	75571667	75571783	1000	+	.	gene_id "MSTRG.79820"; transcript_id "MSTRG.79820.781"; exon_number "18";
chr17	StringTie	exon	75571898	75572064	1000	+	.	gene_id "MSTRG.79820"; transcript_id "MSTRG.79820.781"; exon_number "19";
chr17	StringTie	exon	75573014	75573278	1000	+	.	gene_id "MSTRG.79820"; transcript_id "MSTRG.79820.781"; exon_number "20";
chr17	StringTie	exon	75573481	75573631	1000	+	.	gene_id "MSTRG.79820"; transcript_id "MSTRG.79820.781"; exon_number "21";
chr17	StringTie	exon	75573952	75573980	1000	+	.	gene_id "MSTRG.79820"; transcript_id "MSTRG.79820.781"; exon_number "22";
chr17	StringTie	exon	75574213	75574260	1000	+	.	gene_id "MSTRG.79820"; transcript_id "MSTRG.79820.781"; exon_number "23";
chr17	StringTie	exon	75574453	75574495	1000	+	.	gene_id "MSTRG.79820"; transcript_id "MSTRG.79820.781"; exon_number "24";
chr17	StringTie	exon	75574610	75574668	1000	+	.	gene_id "MSTRG.79820"; transcript_id "MSTRG.79820.781"; exon_number "25";
chr17	StringTie	exon	75574871	75575215	1000	+	.	gene_id "MSTRG.79820"; transcript_id "MSTRG.79820.781"; exon_number "26";
chr17	StringTie	transcript	75525676	75575222	1000	+	.	gene_id "MSTRG.79820"; transcript_id "MSTRG.79820.782";
chr17	StringTie	exon	75525676	75525825	1000	+	.	gene_id "MSTRG.79820"; transcript_id "MSTRG.79820.782"; exon_number "1";
chr17	StringTie	exon	75543397	75543501	1000	+	.	gene_id "MSTRG.79820"; transcript_id "MSTRG.79820.782"; exon_number "2";
chr17	StringTie	exon	75551170	75551404	1000	+	.	gene_id "MSTRG.79820"; transcript_id "MSTRG.79820.782"; exon_number "3";
chr17	StringTie	exon	75556046	75556143	1000	+	.	gene_id "MSTRG.79820"; transcript_id "MSTRG.79820.782"; exon_number "4";
chr17	StringTie	exon	75558155	75558236	1000	+	.	gene_id "MSTRG.79820"; transcript_id "MSTRG.79820.782"; exon_number "5";
chr17	StringTie	exon	75558512	75558627	1000	+	.	gene_id "MSTRG.79820"; transcript_id "MSTRG.79820.782"; exon_number "6";
chr17	StringTie	exon	75559252	75559410	1000	+	.	gene_id "MSTRG.79820"; transcript_id "MSTRG.79820.782"; exon_number "7";
chr17	StringTie	exon	75563016	75563178	1000	+	.	gene_id "MSTRG.79820"; transcript_id "MSTRG.79820.782"; exon_number "8";
chr17	StringTie	exon	75563331	75563463	1000	+	.	gene_id "MSTRG.79820"; transcript_id "MSTRG.79820.782"; exon_number "9";
chr17	StringTie	exon	75563752	75563806	1000	+	.	gene_id "MSTRG.79820"; transcript_id "MSTRG.79820.782"; exon_number "10";
chr17	StringTie	exon	75564353	75564507	1000	+	.	gene_id "MSTRG.79820"; transcript_id "MSTRG.79820.782"; exon_number "11";
chr17	StringTie	exon	75568476	75568693	1000	+	.	gene_id "MSTRG.79820"; transcript_id "MSTRG.79820.782"; exon_number "12";
chr17	StringTie	exon	75568772	75568839	1000	+	.	gene_id "MSTRG.79820"; transcript_id "MSTRG.79820.782"; exon_number "13";
chr17	StringTie	exon	75568978	75569131	1000	+	.	gene_id "MSTRG.79820"; transcript_id "MSTRG.79820.782"; exon_number "14";
chr17	StringTie	exon	75569221	75569325	1000	+	.	gene_id "MSTRG.79820"; transcript_id "MSTRG.79820.782"; exon_number "15";
chr17	StringTie	exon	75569963	75570255	1000	+	.	gene_id "MSTRG.79820"; transcript_id "MSTRG.79820.782"; exon_number "16";
chr17	StringTie	exon	75570348	75570510	1000	+	.	gene_id "MSTRG.79820"; transcript_id "MSTRG.79820.782"; exon_number "17";
chr17	StringTie	exon	75570950	75571100	1000	+	.	gene_id "MSTRG.79820"; transcript_id "MSTRG.79820.782"; exon_number "18";
chr17	StringTie	exon	75571667	75571783	1000	+	.	gene_id "MSTRG.79820"; transcript_id "MSTRG.79820.782"; exon_number "19";
chr17	StringTie	exon	75571898	75572064	1000	+	.	gene_id "MSTRG.79820"; transcript_id "MSTRG.79820.782"; exon_number "20";
chr17	StringTie	exon	75573014	75573278	1000	+	.	gene_id "MSTRG.79820"; transcript_id "MSTRG.79820.782"; exon_number "21";
chr17	StringTie	exon	75573481	75573631	1000	+	.	gene_id "MSTRG.79820"; transcript_id "MSTRG.79820.782"; exon_number "22";
chr17	StringTie	exon	75573952	75573980	1000	+	.	gene_id "MSTRG.79820"; transcript_id "MSTRG.79820.782"; exon_number "23";
chr17	StringTie	exon	75574213	75574260	1000	+	.	gene_id "MSTRG.79820"; transcript_id "MSTRG.79820.782"; exon_number "24";
chr17	StringTie	exon	75574453	75574495	1000	+	.	gene_id "MSTRG.79820"; transcript_id "MSTRG.79820.782"; exon_number "25";
chr17	StringTie	exon	75574610	75574668	1000	+	.	gene_id "MSTRG.79820"; transcript_id "MSTRG.79820.782"; exon_number "26";
chr17	StringTie	exon	75574874	75575222	1000	+	.	gene_id "MSTRG.79820"; transcript_id "MSTRG.79820.782"; exon_number "27";
chr17	StringTie	transcript	75525681	75575234	1000	+	.	gene_id "MSTRG.79820"; transcript_id "MSTRG.79820.783";
chr17	StringTie	exon	75525681	75525825	1000	+	.	gene_id "MSTRG.79820"; transcript_id "MSTRG.79820.783"; exon_number "1";
chr17	StringTie	exon	75531850	75532029	1000	+	.	gene_id "MSTRG.79820"; transcript_id "MSTRG.79820.783"; exon_number "2";
chr17	StringTie	exon	75533642	75533705	1000	+	.	gene_id "MSTRG.79820"; transcript_id "MSTRG.79820.783"; exon_number "3";
chr17	StringTie	exon	75538531	75538636	1000	+	.	gene_id "MSTRG.79820"; transcript_id "MSTRG.79820.783"; exon_number "4";
chr17	StringTie	exon	75543397	75543501	1000	+	.	gene_id "MSTRG.79820"; transcript_id "MSTRG.79820.783"; exon_number "5";
chr17	StringTie	exon	75556046	75556143	1000	+	.	gene_id "MSTRG.79820"; transcript_id "MSTRG.79820.783"; exon_number "6";
chr17	StringTie	exon	75558155	75558236	1000	+	.	gene_id "MSTRG.79820"; transcript_id "MSTRG.79820.783"; exon_number "7";
chr17	StringTie	exon	75558512	75558627	1000	+	.	gene_id "MSTRG.79820"; transcript_id "MSTRG.79820.783"; exon_number "8";
chr17	StringTie	exon	75559252	75559410	1000	+	.	gene_id "MSTRG.79820"; transcript_id "MSTRG.79820.783"; exon_number "9";
chr17	StringTie	exon	75563016	75563178	1000	+	.	gene_id "MSTRG.79820"; transcript_id "MSTRG.79820.783"; exon_number "10";
chr17	StringTie	exon	75563331	75563463	1000	+	.	gene_id "MSTRG.79820"; transcript_id "MSTRG.79820.783"; exon_number "11";
chr17	StringTie	exon	75563752	75563806	1000	+	.	gene_id "MSTRG.79820"; transcript_id "MSTRG.79820.783"; exon_number "12";
chr17	StringTie	exon	75564353	75564507	1000	+	.	gene_id "MSTRG.79820"; transcript_id "MSTRG.79820.783"; exon_number "13";
chr17	StringTie	exon	75568476	75568693	1000	+	.	gene_id "MSTRG.79820"; transcript_id "MSTRG.79820.783"; exon_number "14";
chr17	StringTie	exon	75568772	75568839	1000	+	.	gene_id "MSTRG.79820"; transcript_id "MSTRG.79820.783"; exon_number "15";
chr17	StringTie	exon	75568978	75569131	1000	+	.	gene_id "MSTRG.79820"; transcript_id "MSTRG.79820.783"; exon_number "16";
chr17	StringTie	exon	75569221	75569325	1000	+	.	gene_id "MSTRG.79820"; transcript_id "MSTRG.79820.783"; exon_number "17";
chr17	StringTie	exon	75569963	75570255	1000	+	.	gene_id "MSTRG.79820"; transcript_id "MSTRG.79820.783"; exon_number "18";
chr17	StringTie	exon	75570348	75570498	1000	+	.	gene_id "MSTRG.79820"; transcript_id "MSTRG.79820.783"; exon_number "19";
chr17	StringTie	exon	75570950	75571100	1000	+	.	gene_id "MSTRG.79820"; transcript_id "MSTRG.79820.783"; exon_number "20";
chr17	StringTie	exon	75571667	75571783	1000	+	.	gene_id "MSTRG.79820"; transcript_id "MSTRG.79820.783"; exon_number "21";
chr17	StringTie	exon	75571898	75572064	1000	+	.	gene_id "MSTRG.79820"; transcript_id "MSTRG.79820.783"; exon_number "22";
chr17	StringTie	exon	75573014	75573278	1000	+	.	gene_id "MSTRG.79820"; transcript_id "MSTRG.79820.783"; exon_number "23";
chr17	StringTie	exon	75573481	75573631	1000	+	.	gene_id "MSTRG.79820"; transcript_id "MSTRG.79820.783"; exon_number "24";
chr17	StringTie	exon	75573952	75573980	1000	+	.	gene_id "MSTRG.79820"; transcript_id "MSTRG.79820.783"; exon_number "25";
chr17	StringTie	exon	75574213	75574260	1000	+	.	gene_id "MSTRG.79820"; transcript_id "MSTRG.79820.783"; exon_number "26";
chr17	StringTie	exon	75574453	75574495	1000	+	.	gene_id "MSTRG.79820"; transcript_id "MSTRG.79820.783"; exon_number "27";
chr17	StringTie	exon	75574610	75574668	1000	+	.	gene_id "MSTRG.79820"; transcript_id "MSTRG.79820.783"; exon_number "28";
chr17	StringTie	exon	75574874	75575234	1000	+	.	gene_id "MSTRG.79820"; transcript_id "MSTRG.79820.783"; exon_number "29";
chr17	StringTie	transcript	75525681	75575286	1000	+	.	gene_id "MSTRG.79820"; transcript_id "MSTRG.79820.784";
chr17	StringTie	exon	75525681	75525825	1000	+	.	gene_id "MSTRG.79820"; transcript_id "MSTRG.79820.784"; exon_number "1";
chr17	StringTie	exon	75538531	75538636	1000	+	.	gene_id "MSTRG.79820"; transcript_id "MSTRG.79820.784"; exon_number "2";
chr17	StringTie	exon	75543397	75543501	1000	+	.	gene_id "MSTRG.79820"; transcript_id "MSTRG.79820.784"; exon_number "3";
chr17	StringTie	exon	75556046	75556143	1000	+	.	gene_id "MSTRG.79820"; transcript_id "MSTRG.79820.784"; exon_number "4";
chr17	StringTie	exon	75558155	75558236	1000	+	.	gene_id "MSTRG.79820"; transcript_id "MSTRG.79820.784"; exon_number "5";
chr17	StringTie	exon	75558512	75558627	1000	+	.	gene_id "MSTRG.79820"; transcript_id "MSTRG.79820.784"; exon_number "6";
chr17	StringTie	exon	75559252	75559410	1000	+	.	gene_id "MSTRG.79820"; transcript_id "MSTRG.79820.784"; exon_number "7";
chr17	StringTie	exon	75563016	75563178	1000	+	.	gene_id "MSTRG.79820"; transcript_id "MSTRG.79820.784"; exon_number "8";
chr17	StringTie	exon	75563331	75563463	1000	+	.	gene_id "MSTRG.79820"; transcript_id "MSTRG.79820.784"; exon_number "9";
chr17	StringTie	exon	75563752	75563806	1000	+	.	gene_id "MSTRG.79820"; transcript_id "MSTRG.79820.784"; exon_number "10";
chr17	StringTie	exon	75564353	75564524	1000	+	.	gene_id "MSTRG.79820"; transcript_id "MSTRG.79820.784"; exon_number "11";
chr17	StringTie	exon	75568476	75568693	1000	+	.	gene_id "MSTRG.79820"; transcript_id "MSTRG.79820.784"; exon_number "12";
chr17	StringTie	exon	75568772	75568839	1000	+	.	gene_id "MSTRG.79820"; transcript_id "MSTRG.79820.784"; exon_number "13";
chr17	StringTie	exon	75568978	75569131	1000	+	.	gene_id "MSTRG.79820"; transcript_id "MSTRG.79820.784"; exon_number "14";
chr17	StringTie	exon	75569221	75569325	1000	+	.	gene_id "MSTRG.79820"; transcript_id "MSTRG.79820.784"; exon_number "15";
chr17	StringTie	exon	75569963	75570255	1000	+	.	gene_id "MSTRG.79820"; transcript_id "MSTRG.79820.784"; exon_number "16";
chr17	StringTie	exon	75570348	75570510	1000	+	.	gene_id "MSTRG.79820"; transcript_id "MSTRG.79820.784"; exon_number "17";
chr17	StringTie	exon	75570950	75571100	1000	+	.	gene_id "MSTRG.79820"; transcript_id "MSTRG.79820.784"; exon_number "18";
chr17	StringTie	exon	75571667	75571783	1000	+	.	gene_id "MSTRG.79820"; transcript_id "MSTRG.79820.784"; exon_number "19";
chr17	StringTie	exon	75571898	75572064	1000	+	.	gene_id "MSTRG.79820"; transcript_id "MSTRG.79820.784"; exon_number "20";
chr17	StringTie	exon	75573014	75573278	1000	+	.	gene_id "MSTRG.79820"; transcript_id "MSTRG.79820.784"; exon_number "21";
chr17	StringTie	exon	75573481	75573631	1000	+	.	gene_id "MSTRG.79820"; transcript_id "MSTRG.79820.784"; exon_number "22";
chr17	StringTie	exon	75573952	75573980	1000	+	.	gene_id "MSTRG.79820"; transcript_id "MSTRG.79820.784"; exon_number "23";
chr17	StringTie	exon	75574213	75574260	1000	+	.	gene_id "MSTRG.79820"; transcript_id "MSTRG.79820.784"; exon_number "24";
chr17	StringTie	exon	75574453	75574495	1000	+	.	gene_id "MSTRG.79820"; transcript_id "MSTRG.79820.784"; exon_number "25";
chr17	StringTie	exon	75574610	75574668	1000	+	.	gene_id "MSTRG.79820"; transcript_id "MSTRG.79820.784"; exon_number "26";
chr17	StringTie	exon	75574874	75575286	1000	+	.	gene_id "MSTRG.79820"; transcript_id "MSTRG.79820.784"; exon_number "27";
chr17	StringTie	transcript	75525681	75575225	1000	+	.	gene_id "MSTRG.79820"; transcript_id "MSTRG.79820.785";
chr17	StringTie	exon	75525681	75525825	1000	+	.	gene_id "MSTRG.79820"; transcript_id "MSTRG.79820.785"; exon_number "1";
chr17	StringTie	exon	75538531	75538636	1000	+	.	gene_id "MSTRG.79820"; transcript_id "MSTRG.79820.785"; exon_number "2";
chr17	StringTie	exon	75539790	75539886	1000	+	.	gene_id "MSTRG.79820"; transcript_id "MSTRG.79820.785"; exon_number "3";
chr17	StringTie	exon	75543397	75543501	1000	+	.	gene_id "MSTRG.79820"; transcript_id "MSTRG.79820.785"; exon_number "4";
chr17	StringTie	exon	75556046	75556143	1000	+	.	gene_id "MSTRG.79820"; transcript_id "MSTRG.79820.785"; exon_number "5";
chr17	StringTie	exon	75558155	75558236	1000	+	.	gene_id "MSTRG.79820"; transcript_id "MSTRG.79820.785"; exon_number "6";
chr17	StringTie	exon	75558512	75558627	1000	+	.	gene_id "MSTRG.79820"; transcript_id "MSTRG.79820.785"; exon_number "7";
chr17	StringTie	exon	75559252	75559410	1000	+	.	gene_id "MSTRG.79820"; transcript_id "MSTRG.79820.785"; exon_number "8";
chr17	StringTie	exon	75563016	75563178	1000	+	.	gene_id "MSTRG.79820"; transcript_id "MSTRG.79820.785"; exon_number "9";
chr17	StringTie	exon	75563331	75563463	1000	+	.	gene_id "MSTRG.79820"; transcript_id "MSTRG.79820.785"; exon_number "10";
chr17	StringTie	exon	75563752	75563806	1000	+	.	gene_id "MSTRG.79820"; transcript_id "MSTRG.79820.785"; exon_number "11";
chr17	StringTie	exon	75564353	75564507	1000	+	.	gene_id "MSTRG.79820"; transcript_id "MSTRG.79820.785"; exon_number "12";
chr17	StringTie	exon	75568476	75568693	1000	+	.	gene_id "MSTRG.79820"; transcript_id "MSTRG.79820.785"; exon_number "13";
chr17	StringTie	exon	75568772	75568839	1000	+	.	gene_id "MSTRG.79820"; transcript_id "MSTRG.79820.785"; exon_number "14";
chr17	StringTie	exon	75568978	75569131	1000	+	.	gene_id "MSTRG.79820"; transcript_id "MSTRG.79820.785"; exon_number "15";
chr17	StringTie	exon	75569221	75569325	1000	+	.	gene_id "MSTRG.79820"; transcript_id "MSTRG.79820.785"; exon_number "16";
chr17	StringTie	exon	75569963	75570255	1000	+	.	gene_id "MSTRG.79820"; transcript_id "MSTRG.79820.785"; exon_number "17";
chr17	StringTie	exon	75570348	75570510	1000	+	.	gene_id "MSTRG.79820"; transcript_id "MSTRG.79820.785"; exon_number "18";
chr17	StringTie	exon	75570950	75571100	1000	+	.	gene_id "MSTRG.79820"; transcript_id "MSTRG.79820.785"; exon_number "19";
chr17	StringTie	exon	75571667	75571783	1000	+	.	gene_id "MSTRG.79820"; transcript_id "MSTRG.79820.785"; exon_number "20";
chr17	StringTie	exon	75571898	75572064	1000	+	.	gene_id "MSTRG.79820"; transcript_id "MSTRG.79820.785"; exon_number "21";
chr17	StringTie	exon	75573014	75573278	1000	+	.	gene_id "MSTRG.79820"; transcript_id "MSTRG.79820.785"; exon_number "22";
chr17	StringTie	exon	75573481	75573631	1000	+	.	gene_id "MSTRG.79820"; transcript_id "MSTRG.79820.785"; exon_number "23";
chr17	StringTie	exon	75573952	75573980	1000	+	.	gene_id "MSTRG.79820"; transcript_id "MSTRG.79820.785"; exon_number "24";
chr17	StringTie	exon	75574213	75574260	1000	+	.	gene_id "MSTRG.79820"; transcript_id "MSTRG.79820.785"; exon_number "25";
chr17	StringTie	exon	75574610	75574668	1000	+	.	gene_id "MSTRG.79820"; transcript_id "MSTRG.79820.785"; exon_number "26";
chr17	StringTie	exon	75574874	75575225	1000	+	.	gene_id "MSTRG.79820"; transcript_id "MSTRG.79820.785"; exon_number "27";
chr17	StringTie	transcript	75525683	75575276	1000	+	.	gene_id "MSTRG.79820"; transcript_id "MSTRG.79820.786";
chr17	StringTie	exon	75525683	75525825	1000	+	.	gene_id "MSTRG.79820"; transcript_id "MSTRG.79820.786"; exon_number "1";
chr17	StringTie	exon	75543405	75543501	1000	+	.	gene_id "MSTRG.79820"; transcript_id "MSTRG.79820.786"; exon_number "2";
chr17	StringTie	exon	75556046	75556143	1000	+	.	gene_id "MSTRG.79820"; transcript_id "MSTRG.79820.786"; exon_number "3";
chr17	StringTie	exon	75558155	75558236	1000	+	.	gene_id "MSTRG.79820"; transcript_id "MSTRG.79820.786"; exon_number "4";
chr17	StringTie	exon	75558512	75558627	1000	+	.	gene_id "MSTRG.79820"; transcript_id "MSTRG.79820.786"; exon_number "5";
chr17	StringTie	exon	75559252	75559410	1000	+	.	gene_id "MSTRG.79820"; transcript_id "MSTRG.79820.786"; exon_number "6";
chr17	StringTie	exon	75563016	75563178	1000	+	.	gene_id "MSTRG.79820"; transcript_id "MSTRG.79820.786"; exon_number "7";
chr17	StringTie	exon	75563331	75563463	1000	+	.	gene_id "MSTRG.79820"; transcript_id "MSTRG.79820.786"; exon_number "8";
chr17	StringTie	exon	75563752	75563806	1000	+	.	gene_id "MSTRG.79820"; transcript_id "MSTRG.79820.786"; exon_number "9";
chr17	StringTie	exon	75564353	75564507	1000	+	.	gene_id "MSTRG.79820"; transcript_id "MSTRG.79820.786"; exon_number "10";
chr17	StringTie	exon	75568476	75568693	1000	+	.	gene_id "MSTRG.79820"; transcript_id "MSTRG.79820.786"; exon_number "11";
chr17	StringTie	exon	75568772	75568839	1000	+	.	gene_id "MSTRG.79820"; transcript_id "MSTRG.79820.786"; exon_number "12";
chr17	StringTie	exon	75568978	75569131	1000	+	.	gene_id "MSTRG.79820"; transcript_id "MSTRG.79820.786"; exon_number "13";
chr17	StringTie	exon	75569221	75569325	1000	+	.	gene_id "MSTRG.79820"; transcript_id "MSTRG.79820.786"; exon_number "14";
chr17	StringTie	exon	75569963	75570255	1000	+	.	gene_id "MSTRG.79820"; transcript_id "MSTRG.79820.786"; exon_number "15";
chr17	StringTie	exon	75570348	75570498	1000	+	.	gene_id "MSTRG.79820"; transcript_id "MSTRG.79820.786"; exon_number "16";
chr17	StringTie	exon	75570950	75571100	1000	+	.	gene_id "MSTRG.79820"; transcript_id "MSTRG.79820.786"; exon_number "17";
chr17	StringTie	exon	75571667	75571783	1000	+	.	gene_id "MSTRG.79820"; transcript_id "MSTRG.79820.786"; exon_number "18";
chr17	StringTie	exon	75571898	75572064	1000	+	.	gene_id "MSTRG.79820"; transcript_id "MSTRG.79820.786"; exon_number "19";
chr17	StringTie	exon	75573014	75573278	1000	+	.	gene_id "MSTRG.79820"; transcript_id "MSTRG.79820.786"; exon_number "20";
chr17	StringTie	exon	75573481	75573631	1000	+	.	gene_id "MSTRG.79820"; transcript_id "MSTRG.79820.786"; exon_number "21";
chr17	StringTie	exon	75573952	75573980	1000	+	.	gene_id "MSTRG.79820"; transcript_id "MSTRG.79820.786"; exon_number "22";
chr17	StringTie	exon	75574213	75574260	1000	+	.	gene_id "MSTRG.79820"; transcript_id "MSTRG.79820.786"; exon_number "23";
chr17	StringTie	exon	75574453	75574495	1000	+	.	gene_id "MSTRG.79820"; transcript_id "MSTRG.79820.786"; exon_number "24";
chr17	StringTie	exon	75574610	75574668	1000	+	.	gene_id "MSTRG.79820"; transcript_id "MSTRG.79820.786"; exon_number "25";
chr17	StringTie	exon	75574874	75575276	1000	+	.	gene_id "MSTRG.79820"; transcript_id "MSTRG.79820.786"; exon_number "26";
chr17	StringTie	transcript	75525684	75575213	1000	+	.	gene_id "MSTRG.79820"; transcript_id "MSTRG.79820.787";
chr17	StringTie	exon	75525684	75525825	1000	+	.	gene_id "MSTRG.79820"; transcript_id "MSTRG.79820.787"; exon_number "1";
chr17	StringTie	exon	75538531	75538636	1000	+	.	gene_id "MSTRG.79820"; transcript_id "MSTRG.79820.787"; exon_number "2";
chr17	StringTie	exon	75543397	75543501	1000	+	.	gene_id "MSTRG.79820"; transcript_id "MSTRG.79820.787"; exon_number "3";
chr17	StringTie	exon	75556046	75556143	1000	+	.	gene_id "MSTRG.79820"; transcript_id "MSTRG.79820.787"; exon_number "4";
chr17	StringTie	exon	75558155	75558236	1000	+	.	gene_id "MSTRG.79820"; transcript_id "MSTRG.79820.787"; exon_number "5";
chr17	StringTie	exon	75558512	75558627	1000	+	.	gene_id "MSTRG.79820"; transcript_id "MSTRG.79820.787"; exon_number "6";
chr17	StringTie	exon	75559252	75559410	1000	+	.	gene_id "MSTRG.79820"; transcript_id "MSTRG.79820.787"; exon_number "7";
chr17	StringTie	exon	75563016	75563178	1000	+	.	gene_id "MSTRG.79820"; transcript_id "MSTRG.79820.787"; exon_number "8";
chr17	StringTie	exon	75563331	75563463	1000	+	.	gene_id "MSTRG.79820"; transcript_id "MSTRG.79820.787"; exon_number "9";
chr17	StringTie	exon	75563752	75563806	1000	+	.	gene_id "MSTRG.79820"; transcript_id "MSTRG.79820.787"; exon_number "10";
chr17	StringTie	exon	75564353	75568693	1000	+	.	gene_id "MSTRG.79820"; transcript_id "MSTRG.79820.787"; exon_number "11";
chr17	StringTie	exon	75568772	75568839	1000	+	.	gene_id "MSTRG.79820"; transcript_id "MSTRG.79820.787"; exon_number "12";
chr17	StringTie	exon	75568978	75569131	1000	+	.	gene_id "MSTRG.79820"; transcript_id "MSTRG.79820.787"; exon_number "13";
chr17	StringTie	exon	75569221	75569325	1000	+	.	gene_id "MSTRG.79820"; transcript_id "MSTRG.79820.787"; exon_number "14";
chr17	StringTie	exon	75569963	75570255	1000	+	.	gene_id "MSTRG.79820"; transcript_id "MSTRG.79820.787"; exon_number "15";
chr17	StringTie	exon	75570348	75570510	1000	+	.	gene_id "MSTRG.79820"; transcript_id "MSTRG.79820.787"; exon_number "16";
chr17	StringTie	exon	75570950	75571100	1000	+	.	gene_id "MSTRG.79820"; transcript_id "MSTRG.79820.787"; exon_number "17";
chr17	StringTie	exon	75571667	75571783	1000	+	.	gene_id "MSTRG.79820"; transcript_id "MSTRG.79820.787"; exon_number "18";
chr17	StringTie	exon	75571898	75572064	1000	+	.	gene_id "MSTRG.79820"; transcript_id "MSTRG.79820.787"; exon_number "19";
chr17	StringTie	exon	75573014	75573278	1000	+	.	gene_id "MSTRG.79820"; transcript_id "MSTRG.79820.787"; exon_number "20";
chr17	StringTie	exon	75573481	75573631	1000	+	.	gene_id "MSTRG.79820"; transcript_id "MSTRG.79820.787"; exon_number "21";
chr17	StringTie	exon	75573952	75573980	1000	+	.	gene_id "MSTRG.79820"; transcript_id "MSTRG.79820.787"; exon_number "22";
chr17	StringTie	exon	75574213	75574260	1000	+	.	gene_id "MSTRG.79820"; transcript_id "MSTRG.79820.787"; exon_number "23";
chr17	StringTie	exon	75574453	75574491	1000	+	.	gene_id "MSTRG.79820"; transcript_id "MSTRG.79820.787"; exon_number "24";
chr17	StringTie	exon	75574610	75574668	1000	+	.	gene_id "MSTRG.79820"; transcript_id "MSTRG.79820.787"; exon_number "25";
chr17	StringTie	exon	75574874	75575213	1000	+	.	gene_id "MSTRG.79820"; transcript_id "MSTRG.79820.787"; exon_number "26";
chr17	StringTie	transcript	75525684	75575287	1000	+	.	gene_id "MSTRG.79820"; transcript_id "MSTRG.79820.788";
chr17	StringTie	exon	75525684	75525825	1000	+	.	gene_id "MSTRG.79820"; transcript_id "MSTRG.79820.788"; exon_number "1";
chr17	StringTie	exon	75531850	75532029	1000	+	.	gene_id "MSTRG.79820"; transcript_id "MSTRG.79820.788"; exon_number "2";
chr17	StringTie	exon	75533642	75533705	1000	+	.	gene_id "MSTRG.79820"; transcript_id "MSTRG.79820.788"; exon_number "3";
chr17	StringTie	exon	75538531	75538636	1000	+	.	gene_id "MSTRG.79820"; transcript_id "MSTRG.79820.788"; exon_number "4";
chr17	StringTie	exon	75543397	75543501	1000	+	.	gene_id "MSTRG.79820"; transcript_id "MSTRG.79820.788"; exon_number "5";
chr17	StringTie	exon	75556046	75556143	1000	+	.	gene_id "MSTRG.79820"; transcript_id "MSTRG.79820.788"; exon_number "6";
chr17	StringTie	exon	75558155	75558236	1000	+	.	gene_id "MSTRG.79820"; transcript_id "MSTRG.79820.788"; exon_number "7";
chr17	StringTie	exon	75558512	75558627	1000	+	.	gene_id "MSTRG.79820"; transcript_id "MSTRG.79820.788"; exon_number "8";
chr17	StringTie	exon	75559252	75559410	1000	+	.	gene_id "MSTRG.79820"; transcript_id "MSTRG.79820.788"; exon_number "9";
chr17	StringTie	exon	75563016	75563178	1000	+	.	gene_id "MSTRG.79820"; transcript_id "MSTRG.79820.788"; exon_number "10";
chr17	StringTie	exon	75563331	75563463	1000	+	.	gene_id "MSTRG.79820"; transcript_id "MSTRG.79820.788"; exon_number "11";
chr17	StringTie	exon	75563752	75563806	1000	+	.	gene_id "MSTRG.79820"; transcript_id "MSTRG.79820.788"; exon_number "12";
chr17	StringTie	exon	75564353	75568693	1000	+	.	gene_id "MSTRG.79820"; transcript_id "MSTRG.79820.788"; exon_number "13";
chr17	StringTie	exon	75568772	75568839	1000	+	.	gene_id "MSTRG.79820"; transcript_id "MSTRG.79820.788"; exon_number "14";
chr17	StringTie	exon	75568978	75569131	1000	+	.	gene_id "MSTRG.79820"; transcript_id "MSTRG.79820.788"; exon_number "15";
chr17	StringTie	exon	75569221	75569325	1000	+	.	gene_id "MSTRG.79820"; transcript_id "MSTRG.79820.788"; exon_number "16";
chr17	StringTie	exon	75569963	75570255	1000	+	.	gene_id "MSTRG.79820"; transcript_id "MSTRG.79820.788"; exon_number "17";
chr17	StringTie	exon	75570348	75570498	1000	+	.	gene_id "MSTRG.79820"; transcript_id "MSTRG.79820.788"; exon_number "18";
chr17	StringTie	exon	75570950	75571100	1000	+	.	gene_id "MSTRG.79820"; transcript_id "MSTRG.79820.788"; exon_number "19";
chr17	StringTie	exon	75571667	75571783	1000	+	.	gene_id "MSTRG.79820"; transcript_id "MSTRG.79820.788"; exon_number "20";
chr17	StringTie	exon	75571898	75572064	1000	+	.	gene_id "MSTRG.79820"; transcript_id "MSTRG.79820.788"; exon_number "21";
chr17	StringTie	exon	75573014	75573278	1000	+	.	gene_id "MSTRG.79820"; transcript_id "MSTRG.79820.788"; exon_number "22";
chr17	StringTie	exon	75573481	75573631	1000	+	.	gene_id "MSTRG.79820"; transcript_id "MSTRG.79820.788"; exon_number "23";
chr17	StringTie	exon	75573952	75573980	1000	+	.	gene_id "MSTRG.79820"; transcript_id "MSTRG.79820.788"; exon_number "24";
chr17	StringTie	exon	75574213	75574260	1000	+	.	gene_id "MSTRG.79820"; transcript_id "MSTRG.79820.788"; exon_number "25";
chr17	StringTie	exon	75574453	75574495	1000	+	.	gene_id "MSTRG.79820"; transcript_id "MSTRG.79820.788"; exon_number "26";
chr17	StringTie	exon	75574610	75574668	1000	+	.	gene_id "MSTRG.79820"; transcript_id "MSTRG.79820.788"; exon_number "27";
chr17	StringTie	exon	75574871	75575287	1000	+	.	gene_id "MSTRG.79820"; transcript_id "MSTRG.79820.788"; exon_number "28";
chr17	StringTie	transcript	75525685	75575260	1000	+	.	gene_id "MSTRG.79820"; transcript_id "MSTRG.79820.789";
chr17	StringTie	exon	75525685	75525825	1000	+	.	gene_id "MSTRG.79820"; transcript_id "MSTRG.79820.789"; exon_number "1";
chr17	StringTie	exon	75538531	75538636	1000	+	.	gene_id "MSTRG.79820"; transcript_id "MSTRG.79820.789"; exon_number "2";
chr17	StringTie	exon	75543397	75543501	1000	+	.	gene_id "MSTRG.79820"; transcript_id "MSTRG.79820.789"; exon_number "3";
chr17	StringTie	exon	75556046	75556143	1000	+	.	gene_id "MSTRG.79820"; transcript_id "MSTRG.79820.789"; exon_number "4";
chr17	StringTie	exon	75558155	75558236	1000	+	.	gene_id "MSTRG.79820"; transcript_id "MSTRG.79820.789"; exon_number "5";
chr17	StringTie	exon	75558512	75558627	1000	+	.	gene_id "MSTRG.79820"; transcript_id "MSTRG.79820.789"; exon_number "6";
chr17	StringTie	exon	75559252	75559410	1000	+	.	gene_id "MSTRG.79820"; transcript_id "MSTRG.79820.789"; exon_number "7";
chr17	StringTie	exon	75563016	75563178	1000	+	.	gene_id "MSTRG.79820"; transcript_id "MSTRG.79820.789"; exon_number "8";
chr17	StringTie	exon	75563331	75563463	1000	+	.	gene_id "MSTRG.79820"; transcript_id "MSTRG.79820.789"; exon_number "9";
chr17	StringTie	exon	75563752	75563806	1000	+	.	gene_id "MSTRG.79820"; transcript_id "MSTRG.79820.789"; exon_number "10";
chr17	StringTie	exon	75564353	75564524	1000	+	.	gene_id "MSTRG.79820"; transcript_id "MSTRG.79820.789"; exon_number "11";
chr17	StringTie	exon	75568476	75568693	1000	+	.	gene_id "MSTRG.79820"; transcript_id "MSTRG.79820.789"; exon_number "12";
chr17	StringTie	exon	75568772	75568839	1000	+	.	gene_id "MSTRG.79820"; transcript_id "MSTRG.79820.789"; exon_number "13";
chr17	StringTie	exon	75568978	75569131	1000	+	.	gene_id "MSTRG.79820"; transcript_id "MSTRG.79820.789"; exon_number "14";
chr17	StringTie	exon	75569221	75569325	1000	+	.	gene_id "MSTRG.79820"; transcript_id "MSTRG.79820.789"; exon_number "15";
chr17	StringTie	exon	75569963	75570255	1000	+	.	gene_id "MSTRG.79820"; transcript_id "MSTRG.79820.789"; exon_number "16";
chr17	StringTie	exon	75570348	75570498	1000	+	.	gene_id "MSTRG.79820"; transcript_id "MSTRG.79820.789"; exon_number "17";
chr17	StringTie	exon	75570950	75571100	1000	+	.	gene_id "MSTRG.79820"; transcript_id "MSTRG.79820.789"; exon_number "18";
chr17	StringTie	exon	75571667	75571783	1000	+	.	gene_id "MSTRG.79820"; transcript_id "MSTRG.79820.789"; exon_number "19";
chr17	StringTie	exon	75571898	75572064	1000	+	.	gene_id "MSTRG.79820"; transcript_id "MSTRG.79820.789"; exon_number "20";
chr17	StringTie	exon	75573014	75573278	1000	+	.	gene_id "MSTRG.79820"; transcript_id "MSTRG.79820.789"; exon_number "21";
chr17	StringTie	exon	75573481	75573631	1000	+	.	gene_id "MSTRG.79820"; transcript_id "MSTRG.79820.789"; exon_number "22";
chr17	StringTie	exon	75573952	75573980	1000	+	.	gene_id "MSTRG.79820"; transcript_id "MSTRG.79820.789"; exon_number "23";
chr17	StringTie	exon	75574213	75574260	1000	+	.	gene_id "MSTRG.79820"; transcript_id "MSTRG.79820.789"; exon_number "24";
chr17	StringTie	exon	75574453	75574495	1000	+	.	gene_id "MSTRG.79820"; transcript_id "MSTRG.79820.789"; exon_number "25";
chr17	StringTie	exon	75574610	75574668	1000	+	.	gene_id "MSTRG.79820"; transcript_id "MSTRG.79820.789"; exon_number "26";
chr17	StringTie	exon	75574874	75575260	1000	+	.	gene_id "MSTRG.79820"; transcript_id "MSTRG.79820.789"; exon_number "27";
chr17	StringTie	transcript	75456355	75500264	1000	+	.	gene_id "MSTRG.79820"; transcript_id "MSTRG.79820.79";
chr17	StringTie	exon	75456355	75456751	1000	+	.	gene_id "MSTRG.79820"; transcript_id "MSTRG.79820.79"; exon_number "1";
chr17	StringTie	exon	75471800	75471929	1000	+	.	gene_id "MSTRG.79820"; transcript_id "MSTRG.79820.79"; exon_number "2";
chr17	StringTie	exon	75485428	75485547	1000	+	.	gene_id "MSTRG.79820"; transcript_id "MSTRG.79820.79"; exon_number "3";
chr17	StringTie	exon	75485871	75485998	1000	+	.	gene_id "MSTRG.79820"; transcript_id "MSTRG.79820.79"; exon_number "4";
chr17	StringTie	exon	75486290	75486426	1000	+	.	gene_id "MSTRG.79820"; transcript_id "MSTRG.79820.79"; exon_number "5";
chr17	StringTie	exon	75487278	75487380	1000	+	.	gene_id "MSTRG.79820"; transcript_id "MSTRG.79820.79"; exon_number "6";
chr17	StringTie	exon	75487932	75488134	1000	+	.	gene_id "MSTRG.79820"; transcript_id "MSTRG.79820.79"; exon_number "7";
chr17	StringTie	exon	75488759	75488910	1000	+	.	gene_id "MSTRG.79820"; transcript_id "MSTRG.79820.79"; exon_number "8";
chr17	StringTie	exon	75489266	75489368	1000	+	.	gene_id "MSTRG.79820"; transcript_id "MSTRG.79820.79"; exon_number "9";
chr17	StringTie	exon	75489576	75489662	1000	+	.	gene_id "MSTRG.79820"; transcript_id "MSTRG.79820.79"; exon_number "10";
chr17	StringTie	exon	75490234	75490350	1000	+	.	gene_id "MSTRG.79820"; transcript_id "MSTRG.79820.79"; exon_number "11";
chr17	StringTie	exon	75490702	75490758	1000	+	.	gene_id "MSTRG.79820"; transcript_id "MSTRG.79820.79"; exon_number "12";
chr17	StringTie	exon	75491049	75491153	1000	+	.	gene_id "MSTRG.79820"; transcript_id "MSTRG.79820.79"; exon_number "13";
chr17	StringTie	exon	75491303	75491467	1000	+	.	gene_id "MSTRG.79820"; transcript_id "MSTRG.79820.79"; exon_number "14";
chr17	StringTie	exon	75491691	75491900	1000	+	.	gene_id "MSTRG.79820"; transcript_id "MSTRG.79820.79"; exon_number "15";
chr17	StringTie	exon	75492474	75492789	1000	+	.	gene_id "MSTRG.79820"; transcript_id "MSTRG.79820.79"; exon_number "16";
chr17	StringTie	exon	75492929	75493102	1000	+	.	gene_id "MSTRG.79820"; transcript_id "MSTRG.79820.79"; exon_number "17";
chr17	StringTie	exon	75493491	75493593	1000	+	.	gene_id "MSTRG.79820"; transcript_id "MSTRG.79820.79"; exon_number "18";
chr17	StringTie	exon	75493699	75493916	1000	+	.	gene_id "MSTRG.79820"; transcript_id "MSTRG.79820.79"; exon_number "19";
chr17	StringTie	exon	75494630	75494808	1000	+	.	gene_id "MSTRG.79820"; transcript_id "MSTRG.79820.79"; exon_number "20";
chr17	StringTie	exon	75494896	75495034	1000	+	.	gene_id "MSTRG.79820"; transcript_id "MSTRG.79820.79"; exon_number "21";
chr17	StringTie	exon	75495284	75495399	1000	+	.	gene_id "MSTRG.79820"; transcript_id "MSTRG.79820.79"; exon_number "22";
chr17	StringTie	exon	75495544	75495643	1000	+	.	gene_id "MSTRG.79820"; transcript_id "MSTRG.79820.79"; exon_number "23";
chr17	StringTie	exon	75495966	75496155	1000	+	.	gene_id "MSTRG.79820"; transcript_id "MSTRG.79820.79"; exon_number "24";
chr17	StringTie	exon	75496282	75496471	1000	+	.	gene_id "MSTRG.79820"; transcript_id "MSTRG.79820.79"; exon_number "25";
chr17	StringTie	exon	75496730	75496807	1000	+	.	gene_id "MSTRG.79820"; transcript_id "MSTRG.79820.79"; exon_number "26";
chr17	StringTie	exon	75497113	75497198	1000	+	.	gene_id "MSTRG.79820"; transcript_id "MSTRG.79820.79"; exon_number "27";
chr17	StringTie	exon	75497781	75497862	1000	+	.	gene_id "MSTRG.79820"; transcript_id "MSTRG.79820.79"; exon_number "28";
chr17	StringTie	exon	75498175	75498323	1000	+	.	gene_id "MSTRG.79820"; transcript_id "MSTRG.79820.79"; exon_number "29";
chr17	StringTie	exon	75498444	75498538	1000	+	.	gene_id "MSTRG.79820"; transcript_id "MSTRG.79820.79"; exon_number "30";
chr17	StringTie	exon	75498629	75498722	1000	+	.	gene_id "MSTRG.79820"; transcript_id "MSTRG.79820.79"; exon_number "31";
chr17	StringTie	exon	75498912	75499082	1000	+	.	gene_id "MSTRG.79820"; transcript_id "MSTRG.79820.79"; exon_number "32";
chr17	StringTie	exon	75499262	75500264	1000	+	.	gene_id "MSTRG.79820"; transcript_id "MSTRG.79820.79"; exon_number "33";
chr17	StringTie	transcript	75525685	75575228	1000	+	.	gene_id "MSTRG.79820"; transcript_id "MSTRG.79820.790";
chr17	StringTie	exon	75525685	75525825	1000	+	.	gene_id "MSTRG.79820"; transcript_id "MSTRG.79820.790"; exon_number "1";
chr17	StringTie	exon	75531850	75532029	1000	+	.	gene_id "MSTRG.79820"; transcript_id "MSTRG.79820.790"; exon_number "2";
chr17	StringTie	exon	75538531	75538636	1000	+	.	gene_id "MSTRG.79820"; transcript_id "MSTRG.79820.790"; exon_number "3";
chr17	StringTie	exon	75543397	75543501	1000	+	.	gene_id "MSTRG.79820"; transcript_id "MSTRG.79820.790"; exon_number "4";
chr17	StringTie	exon	75556046	75556143	1000	+	.	gene_id "MSTRG.79820"; transcript_id "MSTRG.79820.790"; exon_number "5";
chr17	StringTie	exon	75558155	75558236	1000	+	.	gene_id "MSTRG.79820"; transcript_id "MSTRG.79820.790"; exon_number "6";
chr17	StringTie	exon	75558518	75558627	1000	+	.	gene_id "MSTRG.79820"; transcript_id "MSTRG.79820.790"; exon_number "7";
chr17	StringTie	exon	75559252	75559410	1000	+	.	gene_id "MSTRG.79820"; transcript_id "MSTRG.79820.790"; exon_number "8";
chr17	StringTie	exon	75563016	75563178	1000	+	.	gene_id "MSTRG.79820"; transcript_id "MSTRG.79820.790"; exon_number "9";
chr17	StringTie	exon	75563331	75563463	1000	+	.	gene_id "MSTRG.79820"; transcript_id "MSTRG.79820.790"; exon_number "10";
chr17	StringTie	exon	75563752	75563806	1000	+	.	gene_id "MSTRG.79820"; transcript_id "MSTRG.79820.790"; exon_number "11";
chr17	StringTie	exon	75564353	75564507	1000	+	.	gene_id "MSTRG.79820"; transcript_id "MSTRG.79820.790"; exon_number "12";
chr17	StringTie	exon	75568476	75568693	1000	+	.	gene_id "MSTRG.79820"; transcript_id "MSTRG.79820.790"; exon_number "13";
chr17	StringTie	exon	75568772	75568839	1000	+	.	gene_id "MSTRG.79820"; transcript_id "MSTRG.79820.790"; exon_number "14";
chr17	StringTie	exon	75568978	75569131	1000	+	.	gene_id "MSTRG.79820"; transcript_id "MSTRG.79820.790"; exon_number "15";
chr17	StringTie	exon	75569221	75569321	1000	+	.	gene_id "MSTRG.79820"; transcript_id "MSTRG.79820.790"; exon_number "16";
chr17	StringTie	exon	75569963	75570250	1000	+	.	gene_id "MSTRG.79820"; transcript_id "MSTRG.79820.790"; exon_number "17";
chr17	StringTie	exon	75570348	75570498	1000	+	.	gene_id "MSTRG.79820"; transcript_id "MSTRG.79820.790"; exon_number "18";
chr17	StringTie	exon	75570950	75571100	1000	+	.	gene_id "MSTRG.79820"; transcript_id "MSTRG.79820.790"; exon_number "19";
chr17	StringTie	exon	75571667	75571783	1000	+	.	gene_id "MSTRG.79820"; transcript_id "MSTRG.79820.790"; exon_number "20";
chr17	StringTie	exon	75571898	75572064	1000	+	.	gene_id "MSTRG.79820"; transcript_id "MSTRG.79820.790"; exon_number "21";
chr17	StringTie	exon	75573014	75573278	1000	+	.	gene_id "MSTRG.79820"; transcript_id "MSTRG.79820.790"; exon_number "22";
chr17	StringTie	exon	75573481	75573631	1000	+	.	gene_id "MSTRG.79820"; transcript_id "MSTRG.79820.790"; exon_number "23";
chr17	StringTie	exon	75573952	75573980	1000	+	.	gene_id "MSTRG.79820"; transcript_id "MSTRG.79820.790"; exon_number "24";
chr17	StringTie	exon	75574213	75574260	1000	+	.	gene_id "MSTRG.79820"; transcript_id "MSTRG.79820.790"; exon_number "25";
chr17	StringTie	exon	75574453	75574495	1000	+	.	gene_id "MSTRG.79820"; transcript_id "MSTRG.79820.790"; exon_number "26";
chr17	StringTie	exon	75574610	75574668	1000	+	.	gene_id "MSTRG.79820"; transcript_id "MSTRG.79820.790"; exon_number "27";
chr17	StringTie	exon	75574874	75575228	1000	+	.	gene_id "MSTRG.79820"; transcript_id "MSTRG.79820.790"; exon_number "28";
chr17	StringTie	transcript	75525686	75575216	1000	+	.	gene_id "MSTRG.79820"; transcript_id "MSTRG.79820.791";
chr17	StringTie	exon	75525686	75525825	1000	+	.	gene_id "MSTRG.79820"; transcript_id "MSTRG.79820.791"; exon_number "1";
chr17	StringTie	exon	75531850	75533705	1000	+	.	gene_id "MSTRG.79820"; transcript_id "MSTRG.79820.791"; exon_number "2";
chr17	StringTie	exon	75538345	75538636	1000	+	.	gene_id "MSTRG.79820"; transcript_id "MSTRG.79820.791"; exon_number "3";
chr17	StringTie	exon	75543397	75543501	1000	+	.	gene_id "MSTRG.79820"; transcript_id "MSTRG.79820.791"; exon_number "4";
chr17	StringTie	exon	75551170	75551404	1000	+	.	gene_id "MSTRG.79820"; transcript_id "MSTRG.79820.791"; exon_number "5";
chr17	StringTie	exon	75556046	75556143	1000	+	.	gene_id "MSTRG.79820"; transcript_id "MSTRG.79820.791"; exon_number "6";
chr17	StringTie	exon	75558155	75558236	1000	+	.	gene_id "MSTRG.79820"; transcript_id "MSTRG.79820.791"; exon_number "7";
chr17	StringTie	exon	75558512	75558627	1000	+	.	gene_id "MSTRG.79820"; transcript_id "MSTRG.79820.791"; exon_number "8";
chr17	StringTie	exon	75559252	75559410	1000	+	.	gene_id "MSTRG.79820"; transcript_id "MSTRG.79820.791"; exon_number "9";
chr17	StringTie	exon	75563016	75563178	1000	+	.	gene_id "MSTRG.79820"; transcript_id "MSTRG.79820.791"; exon_number "10";
chr17	StringTie	exon	75563331	75563463	1000	+	.	gene_id "MSTRG.79820"; transcript_id "MSTRG.79820.791"; exon_number "11";
chr17	StringTie	exon	75563752	75563806	1000	+	.	gene_id "MSTRG.79820"; transcript_id "MSTRG.79820.791"; exon_number "12";
chr17	StringTie	exon	75564353	75568693	1000	+	.	gene_id "MSTRG.79820"; transcript_id "MSTRG.79820.791"; exon_number "13";
chr17	StringTie	exon	75568772	75568839	1000	+	.	gene_id "MSTRG.79820"; transcript_id "MSTRG.79820.791"; exon_number "14";
chr17	StringTie	exon	75568978	75569131	1000	+	.	gene_id "MSTRG.79820"; transcript_id "MSTRG.79820.791"; exon_number "15";
chr17	StringTie	exon	75569221	75569311	1000	+	.	gene_id "MSTRG.79820"; transcript_id "MSTRG.79820.791"; exon_number "16";
chr17	StringTie	exon	75569963	75570255	1000	+	.	gene_id "MSTRG.79820"; transcript_id "MSTRG.79820.791"; exon_number "17";
chr17	StringTie	exon	75570348	75570498	1000	+	.	gene_id "MSTRG.79820"; transcript_id "MSTRG.79820.791"; exon_number "18";
chr17	StringTie	exon	75570950	75571100	1000	+	.	gene_id "MSTRG.79820"; transcript_id "MSTRG.79820.791"; exon_number "19";
chr17	StringTie	exon	75571667	75571783	1000	+	.	gene_id "MSTRG.79820"; transcript_id "MSTRG.79820.791"; exon_number "20";
chr17	StringTie	exon	75571898	75572064	1000	+	.	gene_id "MSTRG.79820"; transcript_id "MSTRG.79820.791"; exon_number "21";
chr17	StringTie	exon	75573014	75573278	1000	+	.	gene_id "MSTRG.79820"; transcript_id "MSTRG.79820.791"; exon_number "22";
chr17	StringTie	exon	75573481	75573631	1000	+	.	gene_id "MSTRG.79820"; transcript_id "MSTRG.79820.791"; exon_number "23";
chr17	StringTie	exon	75573952	75573980	1000	+	.	gene_id "MSTRG.79820"; transcript_id "MSTRG.79820.791"; exon_number "24";
chr17	StringTie	exon	75574213	75574260	1000	+	.	gene_id "MSTRG.79820"; transcript_id "MSTRG.79820.791"; exon_number "25";
chr17	StringTie	exon	75574453	75574495	1000	+	.	gene_id "MSTRG.79820"; transcript_id "MSTRG.79820.791"; exon_number "26";
chr17	StringTie	exon	75574610	75574668	1000	+	.	gene_id "MSTRG.79820"; transcript_id "MSTRG.79820.791"; exon_number "27";
chr17	StringTie	exon	75574871	75575216	1000	+	.	gene_id "MSTRG.79820"; transcript_id "MSTRG.79820.791"; exon_number "28";
chr17	StringTie	transcript	75525686	75575221	1000	+	.	gene_id "MSTRG.79820"; transcript_id "MSTRG.79820.792";
chr17	StringTie	exon	75525686	75525825	1000	+	.	gene_id "MSTRG.79820"; transcript_id "MSTRG.79820.792"; exon_number "1";
chr17	StringTie	exon	75531850	75532029	1000	+	.	gene_id "MSTRG.79820"; transcript_id "MSTRG.79820.792"; exon_number "2";
chr17	StringTie	exon	75533642	75533705	1000	+	.	gene_id "MSTRG.79820"; transcript_id "MSTRG.79820.792"; exon_number "3";
chr17	StringTie	exon	75538531	75538636	1000	+	.	gene_id "MSTRG.79820"; transcript_id "MSTRG.79820.792"; exon_number "4";
chr17	StringTie	exon	75539790	75539886	1000	+	.	gene_id "MSTRG.79820"; transcript_id "MSTRG.79820.792"; exon_number "5";
chr17	StringTie	exon	75543397	75543501	1000	+	.	gene_id "MSTRG.79820"; transcript_id "MSTRG.79820.792"; exon_number "6";
chr17	StringTie	exon	75556046	75556143	1000	+	.	gene_id "MSTRG.79820"; transcript_id "MSTRG.79820.792"; exon_number "7";
chr17	StringTie	exon	75558155	75558236	1000	+	.	gene_id "MSTRG.79820"; transcript_id "MSTRG.79820.792"; exon_number "8";
chr17	StringTie	exon	75558512	75558627	1000	+	.	gene_id "MSTRG.79820"; transcript_id "MSTRG.79820.792"; exon_number "9";
chr17	StringTie	exon	75559252	75559410	1000	+	.	gene_id "MSTRG.79820"; transcript_id "MSTRG.79820.792"; exon_number "10";
chr17	StringTie	exon	75563016	75563178	1000	+	.	gene_id "MSTRG.79820"; transcript_id "MSTRG.79820.792"; exon_number "11";
chr17	StringTie	exon	75563331	75563463	1000	+	.	gene_id "MSTRG.79820"; transcript_id "MSTRG.79820.792"; exon_number "12";
chr17	StringTie	exon	75563752	75563806	1000	+	.	gene_id "MSTRG.79820"; transcript_id "MSTRG.79820.792"; exon_number "13";
chr17	StringTie	exon	75564353	75564507	1000	+	.	gene_id "MSTRG.79820"; transcript_id "MSTRG.79820.792"; exon_number "14";
chr17	StringTie	exon	75568476	75568693	1000	+	.	gene_id "MSTRG.79820"; transcript_id "MSTRG.79820.792"; exon_number "15";
chr17	StringTie	exon	75568772	75568839	1000	+	.	gene_id "MSTRG.79820"; transcript_id "MSTRG.79820.792"; exon_number "16";
chr17	StringTie	exon	75568978	75569131	1000	+	.	gene_id "MSTRG.79820"; transcript_id "MSTRG.79820.792"; exon_number "17";
chr17	StringTie	exon	75569221	75569325	1000	+	.	gene_id "MSTRG.79820"; transcript_id "MSTRG.79820.792"; exon_number "18";
chr17	StringTie	exon	75569963	75570255	1000	+	.	gene_id "MSTRG.79820"; transcript_id "MSTRG.79820.792"; exon_number "19";
chr17	StringTie	exon	75570348	75570510	1000	+	.	gene_id "MSTRG.79820"; transcript_id "MSTRG.79820.792"; exon_number "20";
chr17	StringTie	exon	75570950	75571100	1000	+	.	gene_id "MSTRG.79820"; transcript_id "MSTRG.79820.792"; exon_number "21";
chr17	StringTie	exon	75571667	75571783	1000	+	.	gene_id "MSTRG.79820"; transcript_id "MSTRG.79820.792"; exon_number "22";
chr17	StringTie	exon	75571898	75572064	1000	+	.	gene_id "MSTRG.79820"; transcript_id "MSTRG.79820.792"; exon_number "23";
chr17	StringTie	exon	75573014	75573278	1000	+	.	gene_id "MSTRG.79820"; transcript_id "MSTRG.79820.792"; exon_number "24";
chr17	StringTie	exon	75573481	75573631	1000	+	.	gene_id "MSTRG.79820"; transcript_id "MSTRG.79820.792"; exon_number "25";
chr17	StringTie	exon	75573952	75573980	1000	+	.	gene_id "MSTRG.79820"; transcript_id "MSTRG.79820.792"; exon_number "26";
chr17	StringTie	exon	75574213	75574260	1000	+	.	gene_id "MSTRG.79820"; transcript_id "MSTRG.79820.792"; exon_number "27";
chr17	StringTie	exon	75574453	75574495	1000	+	.	gene_id "MSTRG.79820"; transcript_id "MSTRG.79820.792"; exon_number "28";
chr17	StringTie	exon	75574610	75574668	1000	+	.	gene_id "MSTRG.79820"; transcript_id "MSTRG.79820.792"; exon_number "29";
chr17	StringTie	exon	75574874	75575221	1000	+	.	gene_id "MSTRG.79820"; transcript_id "MSTRG.79820.792"; exon_number "30";
chr17	StringTie	transcript	75525687	75575225	1000	+	.	gene_id "MSTRG.79820"; transcript_id "MSTRG.79820.793";
chr17	StringTie	exon	75525687	75525825	1000	+	.	gene_id "MSTRG.79820"; transcript_id "MSTRG.79820.793"; exon_number "1";
chr17	StringTie	exon	75531850	75532029	1000	+	.	gene_id "MSTRG.79820"; transcript_id "MSTRG.79820.793"; exon_number "2";
chr17	StringTie	exon	75538531	75538636	1000	+	.	gene_id "MSTRG.79820"; transcript_id "MSTRG.79820.793"; exon_number "3";
chr17	StringTie	exon	75543397	75543501	1000	+	.	gene_id "MSTRG.79820"; transcript_id "MSTRG.79820.793"; exon_number "4";
chr17	StringTie	exon	75556046	75556143	1000	+	.	gene_id "MSTRG.79820"; transcript_id "MSTRG.79820.793"; exon_number "5";
chr17	StringTie	exon	75558155	75558236	1000	+	.	gene_id "MSTRG.79820"; transcript_id "MSTRG.79820.793"; exon_number "6";
chr17	StringTie	exon	75558512	75558627	1000	+	.	gene_id "MSTRG.79820"; transcript_id "MSTRG.79820.793"; exon_number "7";
chr17	StringTie	exon	75559252	75559410	1000	+	.	gene_id "MSTRG.79820"; transcript_id "MSTRG.79820.793"; exon_number "8";
chr17	StringTie	exon	75563016	75563178	1000	+	.	gene_id "MSTRG.79820"; transcript_id "MSTRG.79820.793"; exon_number "9";
chr17	StringTie	exon	75563331	75563463	1000	+	.	gene_id "MSTRG.79820"; transcript_id "MSTRG.79820.793"; exon_number "10";
chr17	StringTie	exon	75563752	75563806	1000	+	.	gene_id "MSTRG.79820"; transcript_id "MSTRG.79820.793"; exon_number "11";
chr17	StringTie	exon	75564353	75564507	1000	+	.	gene_id "MSTRG.79820"; transcript_id "MSTRG.79820.793"; exon_number "12";
chr17	StringTie	exon	75568476	75568693	1000	+	.	gene_id "MSTRG.79820"; transcript_id "MSTRG.79820.793"; exon_number "13";
chr17	StringTie	exon	75568772	75568839	1000	+	.	gene_id "MSTRG.79820"; transcript_id "MSTRG.79820.793"; exon_number "14";
chr17	StringTie	exon	75568978	75569131	1000	+	.	gene_id "MSTRG.79820"; transcript_id "MSTRG.79820.793"; exon_number "15";
chr17	StringTie	exon	75569221	75569325	1000	+	.	gene_id "MSTRG.79820"; transcript_id "MSTRG.79820.793"; exon_number "16";
chr17	StringTie	exon	75569963	75570255	1000	+	.	gene_id "MSTRG.79820"; transcript_id "MSTRG.79820.793"; exon_number "17";
chr17	StringTie	exon	75570348	75570498	1000	+	.	gene_id "MSTRG.79820"; transcript_id "MSTRG.79820.793"; exon_number "18";
chr17	StringTie	exon	75570950	75571100	1000	+	.	gene_id "MSTRG.79820"; transcript_id "MSTRG.79820.793"; exon_number "19";
chr17	StringTie	exon	75571667	75571783	1000	+	.	gene_id "MSTRG.79820"; transcript_id "MSTRG.79820.793"; exon_number "20";
chr17	StringTie	exon	75571898	75572064	1000	+	.	gene_id "MSTRG.79820"; transcript_id "MSTRG.79820.793"; exon_number "21";
chr17	StringTie	exon	75573014	75573278	1000	+	.	gene_id "MSTRG.79820"; transcript_id "MSTRG.79820.793"; exon_number "22";
chr17	StringTie	exon	75573481	75573631	1000	+	.	gene_id "MSTRG.79820"; transcript_id "MSTRG.79820.793"; exon_number "23";
chr17	StringTie	exon	75573952	75573980	1000	+	.	gene_id "MSTRG.79820"; transcript_id "MSTRG.79820.793"; exon_number "24";
chr17	StringTie	exon	75574213	75574260	1000	+	.	gene_id "MSTRG.79820"; transcript_id "MSTRG.79820.793"; exon_number "25";
chr17	StringTie	exon	75574453	75574495	1000	+	.	gene_id "MSTRG.79820"; transcript_id "MSTRG.79820.793"; exon_number "26";
chr17	StringTie	exon	75574610	75574668	1000	+	.	gene_id "MSTRG.79820"; transcript_id "MSTRG.79820.793"; exon_number "27";
chr17	StringTie	exon	75574874	75575225	1000	+	.	gene_id "MSTRG.79820"; transcript_id "MSTRG.79820.793"; exon_number "28";
chr17	StringTie	transcript	75525687	75575308	1000	+	.	gene_id "MSTRG.79820"; transcript_id "MSTRG.79820.794";
chr17	StringTie	exon	75525687	75525825	1000	+	.	gene_id "MSTRG.79820"; transcript_id "MSTRG.79820.794"; exon_number "1";
chr17	StringTie	exon	75531850	75532029	1000	+	.	gene_id "MSTRG.79820"; transcript_id "MSTRG.79820.794"; exon_number "2";
chr17	StringTie	exon	75543397	75543501	1000	+	.	gene_id "MSTRG.79820"; transcript_id "MSTRG.79820.794"; exon_number "3";
chr17	StringTie	exon	75556046	75556143	1000	+	.	gene_id "MSTRG.79820"; transcript_id "MSTRG.79820.794"; exon_number "4";
chr17	StringTie	exon	75558155	75558236	1000	+	.	gene_id "MSTRG.79820"; transcript_id "MSTRG.79820.794"; exon_number "5";
chr17	StringTie	exon	75558512	75558627	1000	+	.	gene_id "MSTRG.79820"; transcript_id "MSTRG.79820.794"; exon_number "6";
chr17	StringTie	exon	75559252	75559410	1000	+	.	gene_id "MSTRG.79820"; transcript_id "MSTRG.79820.794"; exon_number "7";
chr17	StringTie	exon	75563016	75563178	1000	+	.	gene_id "MSTRG.79820"; transcript_id "MSTRG.79820.794"; exon_number "8";
chr17	StringTie	exon	75563331	75563463	1000	+	.	gene_id "MSTRG.79820"; transcript_id "MSTRG.79820.794"; exon_number "9";
chr17	StringTie	exon	75563752	75563806	1000	+	.	gene_id "MSTRG.79820"; transcript_id "MSTRG.79820.794"; exon_number "10";
chr17	StringTie	exon	75564353	75568693	1000	+	.	gene_id "MSTRG.79820"; transcript_id "MSTRG.79820.794"; exon_number "11";
chr17	StringTie	exon	75568772	75568839	1000	+	.	gene_id "MSTRG.79820"; transcript_id "MSTRG.79820.794"; exon_number "12";
chr17	StringTie	exon	75568978	75569131	1000	+	.	gene_id "MSTRG.79820"; transcript_id "MSTRG.79820.794"; exon_number "13";
chr17	StringTie	exon	75569221	75569325	1000	+	.	gene_id "MSTRG.79820"; transcript_id "MSTRG.79820.794"; exon_number "14";
chr17	StringTie	exon	75569963	75570255	1000	+	.	gene_id "MSTRG.79820"; transcript_id "MSTRG.79820.794"; exon_number "15";
chr17	StringTie	exon	75570348	75570498	1000	+	.	gene_id "MSTRG.79820"; transcript_id "MSTRG.79820.794"; exon_number "16";
chr17	StringTie	exon	75570950	75571100	1000	+	.	gene_id "MSTRG.79820"; transcript_id "MSTRG.79820.794"; exon_number "17";
chr17	StringTie	exon	75571667	75571783	1000	+	.	gene_id "MSTRG.79820"; transcript_id "MSTRG.79820.794"; exon_number "18";
chr17	StringTie	exon	75571898	75572064	1000	+	.	gene_id "MSTRG.79820"; transcript_id "MSTRG.79820.794"; exon_number "19";
chr17	StringTie	exon	75573014	75573278	1000	+	.	gene_id "MSTRG.79820"; transcript_id "MSTRG.79820.794"; exon_number "20";
chr17	StringTie	exon	75573481	75573631	1000	+	.	gene_id "MSTRG.79820"; transcript_id "MSTRG.79820.794"; exon_number "21";
chr17	StringTie	exon	75573952	75573980	1000	+	.	gene_id "MSTRG.79820"; transcript_id "MSTRG.79820.794"; exon_number "22";
chr17	StringTie	exon	75574213	75574260	1000	+	.	gene_id "MSTRG.79820"; transcript_id "MSTRG.79820.794"; exon_number "23";
chr17	StringTie	exon	75574453	75574495	1000	+	.	gene_id "MSTRG.79820"; transcript_id "MSTRG.79820.794"; exon_number "24";
chr17	StringTie	exon	75574610	75574668	1000	+	.	gene_id "MSTRG.79820"; transcript_id "MSTRG.79820.794"; exon_number "25";
chr17	StringTie	exon	75574874	75575308	1000	+	.	gene_id "MSTRG.79820"; transcript_id "MSTRG.79820.794"; exon_number "26";
chr17	StringTie	transcript	75525687	75575209	1000	+	.	gene_id "MSTRG.79820"; transcript_id "MSTRG.79820.795";
chr17	StringTie	exon	75525687	75525825	1000	+	.	gene_id "MSTRG.79820"; transcript_id "MSTRG.79820.795"; exon_number "1";
chr17	StringTie	exon	75531850	75532029	1000	+	.	gene_id "MSTRG.79820"; transcript_id "MSTRG.79820.795"; exon_number "2";
chr17	StringTie	exon	75543397	75543501	1000	+	.	gene_id "MSTRG.79820"; transcript_id "MSTRG.79820.795"; exon_number "3";
chr17	StringTie	exon	75556046	75556143	1000	+	.	gene_id "MSTRG.79820"; transcript_id "MSTRG.79820.795"; exon_number "4";
chr17	StringTie	exon	75558155	75558236	1000	+	.	gene_id "MSTRG.79820"; transcript_id "MSTRG.79820.795"; exon_number "5";
chr17	StringTie	exon	75558512	75558627	1000	+	.	gene_id "MSTRG.79820"; transcript_id "MSTRG.79820.795"; exon_number "6";
chr17	StringTie	exon	75559252	75559410	1000	+	.	gene_id "MSTRG.79820"; transcript_id "MSTRG.79820.795"; exon_number "7";
chr17	StringTie	exon	75563016	75563178	1000	+	.	gene_id "MSTRG.79820"; transcript_id "MSTRG.79820.795"; exon_number "8";
chr17	StringTie	exon	75563331	75563463	1000	+	.	gene_id "MSTRG.79820"; transcript_id "MSTRG.79820.795"; exon_number "9";
chr17	StringTie	exon	75563752	75563806	1000	+	.	gene_id "MSTRG.79820"; transcript_id "MSTRG.79820.795"; exon_number "10";
chr17	StringTie	exon	75564353	75568693	1000	+	.	gene_id "MSTRG.79820"; transcript_id "MSTRG.79820.795"; exon_number "11";
chr17	StringTie	exon	75568772	75568839	1000	+	.	gene_id "MSTRG.79820"; transcript_id "MSTRG.79820.795"; exon_number "12";
chr17	StringTie	exon	75568978	75569131	1000	+	.	gene_id "MSTRG.79820"; transcript_id "MSTRG.79820.795"; exon_number "13";
chr17	StringTie	exon	75569221	75569325	1000	+	.	gene_id "MSTRG.79820"; transcript_id "MSTRG.79820.795"; exon_number "14";
chr17	StringTie	exon	75569963	75570255	1000	+	.	gene_id "MSTRG.79820"; transcript_id "MSTRG.79820.795"; exon_number "15";
chr17	StringTie	exon	75570348	75570498	1000	+	.	gene_id "MSTRG.79820"; transcript_id "MSTRG.79820.795"; exon_number "16";
chr17	StringTie	exon	75570950	75571100	1000	+	.	gene_id "MSTRG.79820"; transcript_id "MSTRG.79820.795"; exon_number "17";
chr17	StringTie	exon	75571667	75571783	1000	+	.	gene_id "MSTRG.79820"; transcript_id "MSTRG.79820.795"; exon_number "18";
chr17	StringTie	exon	75571898	75572064	1000	+	.	gene_id "MSTRG.79820"; transcript_id "MSTRG.79820.795"; exon_number "19";
chr17	StringTie	exon	75573014	75573278	1000	+	.	gene_id "MSTRG.79820"; transcript_id "MSTRG.79820.795"; exon_number "20";
chr17	StringTie	exon	75573481	75573631	1000	+	.	gene_id "MSTRG.79820"; transcript_id "MSTRG.79820.795"; exon_number "21";
chr17	StringTie	exon	75573952	75573980	1000	+	.	gene_id "MSTRG.79820"; transcript_id "MSTRG.79820.795"; exon_number "22";
chr17	StringTie	exon	75574213	75574260	1000	+	.	gene_id "MSTRG.79820"; transcript_id "MSTRG.79820.795"; exon_number "23";
chr17	StringTie	exon	75574610	75574668	1000	+	.	gene_id "MSTRG.79820"; transcript_id "MSTRG.79820.795"; exon_number "24";
chr17	StringTie	exon	75574871	75575209	1000	+	.	gene_id "MSTRG.79820"; transcript_id "MSTRG.79820.795"; exon_number "25";
chr17	StringTie	transcript	75525687	75575209	1000	+	.	gene_id "MSTRG.79820"; transcript_id "MSTRG.79820.796";
chr17	StringTie	exon	75525687	75525825	1000	+	.	gene_id "MSTRG.79820"; transcript_id "MSTRG.79820.796"; exon_number "1";
chr17	StringTie	exon	75543397	75543501	1000	+	.	gene_id "MSTRG.79820"; transcript_id "MSTRG.79820.796"; exon_number "2";
chr17	StringTie	exon	75556046	75556143	1000	+	.	gene_id "MSTRG.79820"; transcript_id "MSTRG.79820.796"; exon_number "3";
chr17	StringTie	exon	75558155	75558236	1000	+	.	gene_id "MSTRG.79820"; transcript_id "MSTRG.79820.796"; exon_number "4";
chr17	StringTie	exon	75558384	75558627	1000	+	.	gene_id "MSTRG.79820"; transcript_id "MSTRG.79820.796"; exon_number "5";
chr17	StringTie	exon	75559252	75559410	1000	+	.	gene_id "MSTRG.79820"; transcript_id "MSTRG.79820.796"; exon_number "6";
chr17	StringTie	exon	75563016	75563178	1000	+	.	gene_id "MSTRG.79820"; transcript_id "MSTRG.79820.796"; exon_number "7";
chr17	StringTie	exon	75563331	75563463	1000	+	.	gene_id "MSTRG.79820"; transcript_id "MSTRG.79820.796"; exon_number "8";
chr17	StringTie	exon	75563752	75563806	1000	+	.	gene_id "MSTRG.79820"; transcript_id "MSTRG.79820.796"; exon_number "9";
chr17	StringTie	exon	75564353	75564507	1000	+	.	gene_id "MSTRG.79820"; transcript_id "MSTRG.79820.796"; exon_number "10";
chr17	StringTie	exon	75568476	75568693	1000	+	.	gene_id "MSTRG.79820"; transcript_id "MSTRG.79820.796"; exon_number "11";
chr17	StringTie	exon	75568772	75568839	1000	+	.	gene_id "MSTRG.79820"; transcript_id "MSTRG.79820.796"; exon_number "12";
chr17	StringTie	exon	75568978	75569131	1000	+	.	gene_id "MSTRG.79820"; transcript_id "MSTRG.79820.796"; exon_number "13";
chr17	StringTie	exon	75569221	75569325	1000	+	.	gene_id "MSTRG.79820"; transcript_id "MSTRG.79820.796"; exon_number "14";
chr17	StringTie	exon	75569963	75570255	1000	+	.	gene_id "MSTRG.79820"; transcript_id "MSTRG.79820.796"; exon_number "15";
chr17	StringTie	exon	75570348	75570498	1000	+	.	gene_id "MSTRG.79820"; transcript_id "MSTRG.79820.796"; exon_number "16";
chr17	StringTie	exon	75570950	75571100	1000	+	.	gene_id "MSTRG.79820"; transcript_id "MSTRG.79820.796"; exon_number "17";
chr17	StringTie	exon	75571667	75571783	1000	+	.	gene_id "MSTRG.79820"; transcript_id "MSTRG.79820.796"; exon_number "18";
chr17	StringTie	exon	75571898	75572064	1000	+	.	gene_id "MSTRG.79820"; transcript_id "MSTRG.79820.796"; exon_number "19";
chr17	StringTie	exon	75573014	75573278	1000	+	.	gene_id "MSTRG.79820"; transcript_id "MSTRG.79820.796"; exon_number "20";
chr17	StringTie	exon	75573481	75573631	1000	+	.	gene_id "MSTRG.79820"; transcript_id "MSTRG.79820.796"; exon_number "21";
chr17	StringTie	exon	75573952	75573980	1000	+	.	gene_id "MSTRG.79820"; transcript_id "MSTRG.79820.796"; exon_number "22";
chr17	StringTie	exon	75574213	75574260	1000	+	.	gene_id "MSTRG.79820"; transcript_id "MSTRG.79820.796"; exon_number "23";
chr17	StringTie	exon	75574610	75574668	1000	+	.	gene_id "MSTRG.79820"; transcript_id "MSTRG.79820.796"; exon_number "24";
chr17	StringTie	exon	75574874	75575209	1000	+	.	gene_id "MSTRG.79820"; transcript_id "MSTRG.79820.796"; exon_number "25";
chr17	StringTie	transcript	75525687	75575213	1000	+	.	gene_id "MSTRG.79820"; transcript_id "MSTRG.79820.797";
chr17	StringTie	exon	75525687	75525825	1000	+	.	gene_id "MSTRG.79820"; transcript_id "MSTRG.79820.797"; exon_number "1";
chr17	StringTie	exon	75531850	75532029	1000	+	.	gene_id "MSTRG.79820"; transcript_id "MSTRG.79820.797"; exon_number "2";
chr17	StringTie	exon	75538531	75538636	1000	+	.	gene_id "MSTRG.79820"; transcript_id "MSTRG.79820.797"; exon_number "3";
chr17	StringTie	exon	75543397	75543501	1000	+	.	gene_id "MSTRG.79820"; transcript_id "MSTRG.79820.797"; exon_number "4";
chr17	StringTie	exon	75556046	75556143	1000	+	.	gene_id "MSTRG.79820"; transcript_id "MSTRG.79820.797"; exon_number "5";
chr17	StringTie	exon	75558155	75558236	1000	+	.	gene_id "MSTRG.79820"; transcript_id "MSTRG.79820.797"; exon_number "6";
chr17	StringTie	exon	75558512	75558627	1000	+	.	gene_id "MSTRG.79820"; transcript_id "MSTRG.79820.797"; exon_number "7";
chr17	StringTie	exon	75559252	75559410	1000	+	.	gene_id "MSTRG.79820"; transcript_id "MSTRG.79820.797"; exon_number "8";
chr17	StringTie	exon	75563016	75563178	1000	+	.	gene_id "MSTRG.79820"; transcript_id "MSTRG.79820.797"; exon_number "9";
chr17	StringTie	exon	75563331	75563463	1000	+	.	gene_id "MSTRG.79820"; transcript_id "MSTRG.79820.797"; exon_number "10";
chr17	StringTie	exon	75563752	75563806	1000	+	.	gene_id "MSTRG.79820"; transcript_id "MSTRG.79820.797"; exon_number "11";
chr17	StringTie	exon	75564353	75564528	1000	+	.	gene_id "MSTRG.79820"; transcript_id "MSTRG.79820.797"; exon_number "12";
chr17	StringTie	exon	75568476	75568693	1000	+	.	gene_id "MSTRG.79820"; transcript_id "MSTRG.79820.797"; exon_number "13";
chr17	StringTie	exon	75568772	75568839	1000	+	.	gene_id "MSTRG.79820"; transcript_id "MSTRG.79820.797"; exon_number "14";
chr17	StringTie	exon	75568978	75569131	1000	+	.	gene_id "MSTRG.79820"; transcript_id "MSTRG.79820.797"; exon_number "15";
chr17	StringTie	exon	75569221	75569325	1000	+	.	gene_id "MSTRG.79820"; transcript_id "MSTRG.79820.797"; exon_number "16";
chr17	StringTie	exon	75569963	75570255	1000	+	.	gene_id "MSTRG.79820"; transcript_id "MSTRG.79820.797"; exon_number "17";
chr17	StringTie	exon	75570348	75570498	1000	+	.	gene_id "MSTRG.79820"; transcript_id "MSTRG.79820.797"; exon_number "18";
chr17	StringTie	exon	75570950	75571100	1000	+	.	gene_id "MSTRG.79820"; transcript_id "MSTRG.79820.797"; exon_number "19";
chr17	StringTie	exon	75571667	75571783	1000	+	.	gene_id "MSTRG.79820"; transcript_id "MSTRG.79820.797"; exon_number "20";
chr17	StringTie	exon	75571898	75572064	1000	+	.	gene_id "MSTRG.79820"; transcript_id "MSTRG.79820.797"; exon_number "21";
chr17	StringTie	exon	75573014	75573278	1000	+	.	gene_id "MSTRG.79820"; transcript_id "MSTRG.79820.797"; exon_number "22";
chr17	StringTie	exon	75573481	75573631	1000	+	.	gene_id "MSTRG.79820"; transcript_id "MSTRG.79820.797"; exon_number "23";
chr17	StringTie	exon	75573952	75573980	1000	+	.	gene_id "MSTRG.79820"; transcript_id "MSTRG.79820.797"; exon_number "24";
chr17	StringTie	exon	75574213	75574260	1000	+	.	gene_id "MSTRG.79820"; transcript_id "MSTRG.79820.797"; exon_number "25";
chr17	StringTie	exon	75574610	75574668	1000	+	.	gene_id "MSTRG.79820"; transcript_id "MSTRG.79820.797"; exon_number "26";
chr17	StringTie	exon	75574871	75575213	1000	+	.	gene_id "MSTRG.79820"; transcript_id "MSTRG.79820.797"; exon_number "27";
chr17	StringTie	transcript	75525687	75575214	1000	+	.	gene_id "MSTRG.79820"; transcript_id "MSTRG.79820.798";
chr17	StringTie	exon	75525687	75525825	1000	+	.	gene_id "MSTRG.79820"; transcript_id "MSTRG.79820.798"; exon_number "1";
chr17	StringTie	exon	75538531	75538636	1000	+	.	gene_id "MSTRG.79820"; transcript_id "MSTRG.79820.798"; exon_number "2";
chr17	StringTie	exon	75543397	75543501	1000	+	.	gene_id "MSTRG.79820"; transcript_id "MSTRG.79820.798"; exon_number "3";
chr17	StringTie	exon	75556046	75556143	1000	+	.	gene_id "MSTRG.79820"; transcript_id "MSTRG.79820.798"; exon_number "4";
chr17	StringTie	exon	75558155	75558236	1000	+	.	gene_id "MSTRG.79820"; transcript_id "MSTRG.79820.798"; exon_number "5";
chr17	StringTie	exon	75558512	75558627	1000	+	.	gene_id "MSTRG.79820"; transcript_id "MSTRG.79820.798"; exon_number "6";
chr17	StringTie	exon	75559252	75559410	1000	+	.	gene_id "MSTRG.79820"; transcript_id "MSTRG.79820.798"; exon_number "7";
chr17	StringTie	exon	75563016	75563178	1000	+	.	gene_id "MSTRG.79820"; transcript_id "MSTRG.79820.798"; exon_number "8";
chr17	StringTie	exon	75563331	75563463	1000	+	.	gene_id "MSTRG.79820"; transcript_id "MSTRG.79820.798"; exon_number "9";
chr17	StringTie	exon	75563752	75563806	1000	+	.	gene_id "MSTRG.79820"; transcript_id "MSTRG.79820.798"; exon_number "10";
chr17	StringTie	exon	75564353	75564507	1000	+	.	gene_id "MSTRG.79820"; transcript_id "MSTRG.79820.798"; exon_number "11";
chr17	StringTie	exon	75568476	75568693	1000	+	.	gene_id "MSTRG.79820"; transcript_id "MSTRG.79820.798"; exon_number "12";
chr17	StringTie	exon	75568772	75568839	1000	+	.	gene_id "MSTRG.79820"; transcript_id "MSTRG.79820.798"; exon_number "13";
chr17	StringTie	exon	75568978	75569131	1000	+	.	gene_id "MSTRG.79820"; transcript_id "MSTRG.79820.798"; exon_number "14";
chr17	StringTie	exon	75569221	75569325	1000	+	.	gene_id "MSTRG.79820"; transcript_id "MSTRG.79820.798"; exon_number "15";
chr17	StringTie	exon	75569963	75570244	1000	+	.	gene_id "MSTRG.79820"; transcript_id "MSTRG.79820.798"; exon_number "16";
chr17	StringTie	exon	75570348	75570510	1000	+	.	gene_id "MSTRG.79820"; transcript_id "MSTRG.79820.798"; exon_number "17";
chr17	StringTie	exon	75570950	75571100	1000	+	.	gene_id "MSTRG.79820"; transcript_id "MSTRG.79820.798"; exon_number "18";
chr17	StringTie	exon	75571667	75571783	1000	+	.	gene_id "MSTRG.79820"; transcript_id "MSTRG.79820.798"; exon_number "19";
chr17	StringTie	exon	75571898	75572064	1000	+	.	gene_id "MSTRG.79820"; transcript_id "MSTRG.79820.798"; exon_number "20";
chr17	StringTie	exon	75573014	75573278	1000	+	.	gene_id "MSTRG.79820"; transcript_id "MSTRG.79820.798"; exon_number "21";
chr17	StringTie	exon	75573481	75573631	1000	+	.	gene_id "MSTRG.79820"; transcript_id "MSTRG.79820.798"; exon_number "22";
chr17	StringTie	exon	75573952	75573980	1000	+	.	gene_id "MSTRG.79820"; transcript_id "MSTRG.79820.798"; exon_number "23";
chr17	StringTie	exon	75574213	75574260	1000	+	.	gene_id "MSTRG.79820"; transcript_id "MSTRG.79820.798"; exon_number "24";
chr17	StringTie	exon	75574453	75574495	1000	+	.	gene_id "MSTRG.79820"; transcript_id "MSTRG.79820.798"; exon_number "25";
chr17	StringTie	exon	75574610	75574668	1000	+	.	gene_id "MSTRG.79820"; transcript_id "MSTRG.79820.798"; exon_number "26";
chr17	StringTie	exon	75574874	75575214	1000	+	.	gene_id "MSTRG.79820"; transcript_id "MSTRG.79820.798"; exon_number "27";
chr17	StringTie	transcript	75525688	75575234	1000	+	.	gene_id "MSTRG.79820"; transcript_id "MSTRG.79820.799";
chr17	StringTie	exon	75525688	75525825	1000	+	.	gene_id "MSTRG.79820"; transcript_id "MSTRG.79820.799"; exon_number "1";
chr17	StringTie	exon	75538531	75538636	1000	+	.	gene_id "MSTRG.79820"; transcript_id "MSTRG.79820.799"; exon_number "2";
chr17	StringTie	exon	75543397	75543501	1000	+	.	gene_id "MSTRG.79820"; transcript_id "MSTRG.79820.799"; exon_number "3";
chr17	StringTie	exon	75556046	75556143	1000	+	.	gene_id "MSTRG.79820"; transcript_id "MSTRG.79820.799"; exon_number "4";
chr17	StringTie	exon	75558155	75558236	1000	+	.	gene_id "MSTRG.79820"; transcript_id "MSTRG.79820.799"; exon_number "5";
chr17	StringTie	exon	75558512	75558627	1000	+	.	gene_id "MSTRG.79820"; transcript_id "MSTRG.79820.799"; exon_number "6";
chr17	StringTie	exon	75559252	75559410	1000	+	.	gene_id "MSTRG.79820"; transcript_id "MSTRG.79820.799"; exon_number "7";
chr17	StringTie	exon	75563016	75563178	1000	+	.	gene_id "MSTRG.79820"; transcript_id "MSTRG.79820.799"; exon_number "8";
chr17	StringTie	exon	75563331	75563463	1000	+	.	gene_id "MSTRG.79820"; transcript_id "MSTRG.79820.799"; exon_number "9";
chr17	StringTie	exon	75563752	75563806	1000	+	.	gene_id "MSTRG.79820"; transcript_id "MSTRG.79820.799"; exon_number "10";
chr17	StringTie	exon	75564353	75568693	1000	+	.	gene_id "MSTRG.79820"; transcript_id "MSTRG.79820.799"; exon_number "11";
chr17	StringTie	exon	75568772	75568839	1000	+	.	gene_id "MSTRG.79820"; transcript_id "MSTRG.79820.799"; exon_number "12";
chr17	StringTie	exon	75568978	75569131	1000	+	.	gene_id "MSTRG.79820"; transcript_id "MSTRG.79820.799"; exon_number "13";
chr17	StringTie	exon	75569221	75569321	1000	+	.	gene_id "MSTRG.79820"; transcript_id "MSTRG.79820.799"; exon_number "14";
chr17	StringTie	exon	75569963	75570255	1000	+	.	gene_id "MSTRG.79820"; transcript_id "MSTRG.79820.799"; exon_number "15";
chr17	StringTie	exon	75570348	75570510	1000	+	.	gene_id "MSTRG.79820"; transcript_id "MSTRG.79820.799"; exon_number "16";
chr17	StringTie	exon	75570950	75571100	1000	+	.	gene_id "MSTRG.79820"; transcript_id "MSTRG.79820.799"; exon_number "17";
chr17	StringTie	exon	75571667	75571783	1000	+	.	gene_id "MSTRG.79820"; transcript_id "MSTRG.79820.799"; exon_number "18";
chr17	StringTie	exon	75571898	75572064	1000	+	.	gene_id "MSTRG.79820"; transcript_id "MSTRG.79820.799"; exon_number "19";
chr17	StringTie	exon	75573014	75573278	1000	+	.	gene_id "MSTRG.79820"; transcript_id "MSTRG.79820.799"; exon_number "20";
chr17	StringTie	exon	75573481	75573631	1000	+	.	gene_id "MSTRG.79820"; transcript_id "MSTRG.79820.799"; exon_number "21";
chr17	StringTie	exon	75573952	75573980	1000	+	.	gene_id "MSTRG.79820"; transcript_id "MSTRG.79820.799"; exon_number "22";
chr17	StringTie	exon	75574213	75574260	1000	+	.	gene_id "MSTRG.79820"; transcript_id "MSTRG.79820.799"; exon_number "23";
chr17	StringTie	exon	75574453	75574495	1000	+	.	gene_id "MSTRG.79820"; transcript_id "MSTRG.79820.799"; exon_number "24";
chr17	StringTie	exon	75574610	75574668	1000	+	.	gene_id "MSTRG.79820"; transcript_id "MSTRG.79820.799"; exon_number "25";
chr17	StringTie	exon	75574874	75575234	1000	+	.	gene_id "MSTRG.79820"; transcript_id "MSTRG.79820.799"; exon_number "26";
chr17	StringTie	transcript	75441102	75500251	1000	+	.	gene_id "MSTRG.79820"; transcript_id "MSTRG.79820.8";
chr17	StringTie	exon	75441102	75441243	1000	+	.	gene_id "MSTRG.79820"; transcript_id "MSTRG.79820.8"; exon_number "1";
chr17	StringTie	exon	75471800	75471929	1000	+	.	gene_id "MSTRG.79820"; transcript_id "MSTRG.79820.8"; exon_number "2";
chr17	StringTie	exon	75485428	75485547	1000	+	.	gene_id "MSTRG.79820"; transcript_id "MSTRG.79820.8"; exon_number "3";
chr17	StringTie	exon	75485871	75485998	1000	+	.	gene_id "MSTRG.79820"; transcript_id "MSTRG.79820.8"; exon_number "4";
chr17	StringTie	exon	75486290	75486426	1000	+	.	gene_id "MSTRG.79820"; transcript_id "MSTRG.79820.8"; exon_number "5";
chr17	StringTie	exon	75487932	75488134	1000	+	.	gene_id "MSTRG.79820"; transcript_id "MSTRG.79820.8"; exon_number "6";
chr17	StringTie	exon	75488759	75488910	1000	+	.	gene_id "MSTRG.79820"; transcript_id "MSTRG.79820.8"; exon_number "7";
chr17	StringTie	exon	75489266	75489368	1000	+	.	gene_id "MSTRG.79820"; transcript_id "MSTRG.79820.8"; exon_number "8";
chr17	StringTie	exon	75489576	75489662	1000	+	.	gene_id "MSTRG.79820"; transcript_id "MSTRG.79820.8"; exon_number "9";
chr17	StringTie	exon	75490234	75490350	1000	+	.	gene_id "MSTRG.79820"; transcript_id "MSTRG.79820.8"; exon_number "10";
chr17	StringTie	exon	75490702	75490758	1000	+	.	gene_id "MSTRG.79820"; transcript_id "MSTRG.79820.8"; exon_number "11";
chr17	StringTie	exon	75491049	75491153	1000	+	.	gene_id "MSTRG.79820"; transcript_id "MSTRG.79820.8"; exon_number "12";
chr17	StringTie	exon	75491303	75491467	1000	+	.	gene_id "MSTRG.79820"; transcript_id "MSTRG.79820.8"; exon_number "13";
chr17	StringTie	exon	75491691	75491852	1000	+	.	gene_id "MSTRG.79820"; transcript_id "MSTRG.79820.8"; exon_number "14";
chr17	StringTie	exon	75492474	75492789	1000	+	.	gene_id "MSTRG.79820"; transcript_id "MSTRG.79820.8"; exon_number "15";
chr17	StringTie	exon	75492929	75493102	1000	+	.	gene_id "MSTRG.79820"; transcript_id "MSTRG.79820.8"; exon_number "16";
chr17	StringTie	exon	75493491	75493593	1000	+	.	gene_id "MSTRG.79820"; transcript_id "MSTRG.79820.8"; exon_number "17";
chr17	StringTie	exon	75493699	75493916	1000	+	.	gene_id "MSTRG.79820"; transcript_id "MSTRG.79820.8"; exon_number "18";
chr17	StringTie	exon	75494627	75494808	1000	+	.	gene_id "MSTRG.79820"; transcript_id "MSTRG.79820.8"; exon_number "19";
chr17	StringTie	exon	75494896	75495034	1000	+	.	gene_id "MSTRG.79820"; transcript_id "MSTRG.79820.8"; exon_number "20";
chr17	StringTie	exon	75495284	75495399	1000	+	.	gene_id "MSTRG.79820"; transcript_id "MSTRG.79820.8"; exon_number "21";
chr17	StringTie	exon	75495544	75495643	1000	+	.	gene_id "MSTRG.79820"; transcript_id "MSTRG.79820.8"; exon_number "22";
chr17	StringTie	exon	75495966	75496155	1000	+	.	gene_id "MSTRG.79820"; transcript_id "MSTRG.79820.8"; exon_number "23";
chr17	StringTie	exon	75496282	75496471	1000	+	.	gene_id "MSTRG.79820"; transcript_id "MSTRG.79820.8"; exon_number "24";
chr17	StringTie	exon	75496730	75496807	1000	+	.	gene_id "MSTRG.79820"; transcript_id "MSTRG.79820.8"; exon_number "25";
chr17	StringTie	exon	75497113	75497198	1000	+	.	gene_id "MSTRG.79820"; transcript_id "MSTRG.79820.8"; exon_number "26";
chr17	StringTie	exon	75497781	75497862	1000	+	.	gene_id "MSTRG.79820"; transcript_id "MSTRG.79820.8"; exon_number "27";
chr17	StringTie	exon	75498175	75498323	1000	+	.	gene_id "MSTRG.79820"; transcript_id "MSTRG.79820.8"; exon_number "28";
chr17	StringTie	exon	75498444	75498538	1000	+	.	gene_id "MSTRG.79820"; transcript_id "MSTRG.79820.8"; exon_number "29";
chr17	StringTie	exon	75498629	75498722	1000	+	.	gene_id "MSTRG.79820"; transcript_id "MSTRG.79820.8"; exon_number "30";
chr17	StringTie	exon	75498912	75499082	1000	+	.	gene_id "MSTRG.79820"; transcript_id "MSTRG.79820.8"; exon_number "31";
chr17	StringTie	exon	75499262	75500251	1000	+	.	gene_id "MSTRG.79820"; transcript_id "MSTRG.79820.8"; exon_number "32";
chr17	StringTie	transcript	75456355	75500264	1000	+	.	gene_id "MSTRG.79820"; transcript_id "MSTRG.79820.80";
chr17	StringTie	exon	75456355	75456751	1000	+	.	gene_id "MSTRG.79820"; transcript_id "MSTRG.79820.80"; exon_number "1";
chr17	StringTie	exon	75457294	75457477	1000	+	.	gene_id "MSTRG.79820"; transcript_id "MSTRG.79820.80"; exon_number "2";
chr17	StringTie	exon	75471800	75471929	1000	+	.	gene_id "MSTRG.79820"; transcript_id "MSTRG.79820.80"; exon_number "3";
chr17	StringTie	exon	75485428	75485547	1000	+	.	gene_id "MSTRG.79820"; transcript_id "MSTRG.79820.80"; exon_number "4";
chr17	StringTie	exon	75485871	75485998	1000	+	.	gene_id "MSTRG.79820"; transcript_id "MSTRG.79820.80"; exon_number "5";
chr17	StringTie	exon	75486290	75486426	1000	+	.	gene_id "MSTRG.79820"; transcript_id "MSTRG.79820.80"; exon_number "6";
chr17	StringTie	exon	75487278	75487380	1000	+	.	gene_id "MSTRG.79820"; transcript_id "MSTRG.79820.80"; exon_number "7";
chr17	StringTie	exon	75487932	75488134	1000	+	.	gene_id "MSTRG.79820"; transcript_id "MSTRG.79820.80"; exon_number "8";
chr17	StringTie	exon	75488759	75488910	1000	+	.	gene_id "MSTRG.79820"; transcript_id "MSTRG.79820.80"; exon_number "9";
chr17	StringTie	exon	75489266	75489368	1000	+	.	gene_id "MSTRG.79820"; transcript_id "MSTRG.79820.80"; exon_number "10";
chr17	StringTie	exon	75489576	75489662	1000	+	.	gene_id "MSTRG.79820"; transcript_id "MSTRG.79820.80"; exon_number "11";
chr17	StringTie	exon	75490234	75490350	1000	+	.	gene_id "MSTRG.79820"; transcript_id "MSTRG.79820.80"; exon_number "12";
chr17	StringTie	exon	75490702	75490758	1000	+	.	gene_id "MSTRG.79820"; transcript_id "MSTRG.79820.80"; exon_number "13";
chr17	StringTie	exon	75491049	75491153	1000	+	.	gene_id "MSTRG.79820"; transcript_id "MSTRG.79820.80"; exon_number "14";
chr17	StringTie	exon	75491303	75491467	1000	+	.	gene_id "MSTRG.79820"; transcript_id "MSTRG.79820.80"; exon_number "15";
chr17	StringTie	exon	75491691	75491852	1000	+	.	gene_id "MSTRG.79820"; transcript_id "MSTRG.79820.80"; exon_number "16";
chr17	StringTie	exon	75492474	75492789	1000	+	.	gene_id "MSTRG.79820"; transcript_id "MSTRG.79820.80"; exon_number "17";
chr17	StringTie	exon	75492929	75493132	1000	+	.	gene_id "MSTRG.79820"; transcript_id "MSTRG.79820.80"; exon_number "18";
chr17	StringTie	exon	75493491	75493593	1000	+	.	gene_id "MSTRG.79820"; transcript_id "MSTRG.79820.80"; exon_number "19";
chr17	StringTie	exon	75493703	75493916	1000	+	.	gene_id "MSTRG.79820"; transcript_id "MSTRG.79820.80"; exon_number "20";
chr17	StringTie	exon	75494630	75494808	1000	+	.	gene_id "MSTRG.79820"; transcript_id "MSTRG.79820.80"; exon_number "21";
chr17	StringTie	exon	75494896	75495034	1000	+	.	gene_id "MSTRG.79820"; transcript_id "MSTRG.79820.80"; exon_number "22";
chr17	StringTie	exon	75495284	75495399	1000	+	.	gene_id "MSTRG.79820"; transcript_id "MSTRG.79820.80"; exon_number "23";
chr17	StringTie	exon	75495544	75495643	1000	+	.	gene_id "MSTRG.79820"; transcript_id "MSTRG.79820.80"; exon_number "24";
chr17	StringTie	exon	75495966	75496074	1000	+	.	gene_id "MSTRG.79820"; transcript_id "MSTRG.79820.80"; exon_number "25";
chr17	StringTie	exon	75496282	75496471	1000	+	.	gene_id "MSTRG.79820"; transcript_id "MSTRG.79820.80"; exon_number "26";
chr17	StringTie	exon	75496730	75496807	1000	+	.	gene_id "MSTRG.79820"; transcript_id "MSTRG.79820.80"; exon_number "27";
chr17	StringTie	exon	75497113	75497198	1000	+	.	gene_id "MSTRG.79820"; transcript_id "MSTRG.79820.80"; exon_number "28";
chr17	StringTie	exon	75497781	75497862	1000	+	.	gene_id "MSTRG.79820"; transcript_id "MSTRG.79820.80"; exon_number "29";
chr17	StringTie	exon	75498175	75498323	1000	+	.	gene_id "MSTRG.79820"; transcript_id "MSTRG.79820.80"; exon_number "30";
chr17	StringTie	exon	75498444	75498538	1000	+	.	gene_id "MSTRG.79820"; transcript_id "MSTRG.79820.80"; exon_number "31";
chr17	StringTie	exon	75498629	75498722	1000	+	.	gene_id "MSTRG.79820"; transcript_id "MSTRG.79820.80"; exon_number "32";
chr17	StringTie	exon	75498912	75499082	1000	+	.	gene_id "MSTRG.79820"; transcript_id "MSTRG.79820.80"; exon_number "33";
chr17	StringTie	exon	75499262	75500264	1000	+	.	gene_id "MSTRG.79820"; transcript_id "MSTRG.79820.80"; exon_number "34";
chr17	StringTie	transcript	75525688	75575218	1000	+	.	gene_id "MSTRG.79820"; transcript_id "MSTRG.79820.800";
chr17	StringTie	exon	75525688	75525825	1000	+	.	gene_id "MSTRG.79820"; transcript_id "MSTRG.79820.800"; exon_number "1";
chr17	StringTie	exon	75543397	75543501	1000	+	.	gene_id "MSTRG.79820"; transcript_id "MSTRG.79820.800"; exon_number "2";
chr17	StringTie	exon	75551170	75551404	1000	+	.	gene_id "MSTRG.79820"; transcript_id "MSTRG.79820.800"; exon_number "3";
chr17	StringTie	exon	75556046	75556143	1000	+	.	gene_id "MSTRG.79820"; transcript_id "MSTRG.79820.800"; exon_number "4";
chr17	StringTie	exon	75558155	75558236	1000	+	.	gene_id "MSTRG.79820"; transcript_id "MSTRG.79820.800"; exon_number "5";
chr17	StringTie	exon	75558512	75558627	1000	+	.	gene_id "MSTRG.79820"; transcript_id "MSTRG.79820.800"; exon_number "6";
chr17	StringTie	exon	75559252	75559410	1000	+	.	gene_id "MSTRG.79820"; transcript_id "MSTRG.79820.800"; exon_number "7";
chr17	StringTie	exon	75563016	75563178	1000	+	.	gene_id "MSTRG.79820"; transcript_id "MSTRG.79820.800"; exon_number "8";
chr17	StringTie	exon	75563331	75563463	1000	+	.	gene_id "MSTRG.79820"; transcript_id "MSTRG.79820.800"; exon_number "9";
chr17	StringTie	exon	75563752	75563806	1000	+	.	gene_id "MSTRG.79820"; transcript_id "MSTRG.79820.800"; exon_number "10";
chr17	StringTie	exon	75564353	75568693	1000	+	.	gene_id "MSTRG.79820"; transcript_id "MSTRG.79820.800"; exon_number "11";
chr17	StringTie	exon	75568772	75568839	1000	+	.	gene_id "MSTRG.79820"; transcript_id "MSTRG.79820.800"; exon_number "12";
chr17	StringTie	exon	75568978	75569131	1000	+	.	gene_id "MSTRG.79820"; transcript_id "MSTRG.79820.800"; exon_number "13";
chr17	StringTie	exon	75569221	75569325	1000	+	.	gene_id "MSTRG.79820"; transcript_id "MSTRG.79820.800"; exon_number "14";
chr17	StringTie	exon	75569963	75570255	1000	+	.	gene_id "MSTRG.79820"; transcript_id "MSTRG.79820.800"; exon_number "15";
chr17	StringTie	exon	75570348	75570498	1000	+	.	gene_id "MSTRG.79820"; transcript_id "MSTRG.79820.800"; exon_number "16";
chr17	StringTie	exon	75570950	75571100	1000	+	.	gene_id "MSTRG.79820"; transcript_id "MSTRG.79820.800"; exon_number "17";
chr17	StringTie	exon	75571667	75571783	1000	+	.	gene_id "MSTRG.79820"; transcript_id "MSTRG.79820.800"; exon_number "18";
chr17	StringTie	exon	75571898	75572064	1000	+	.	gene_id "MSTRG.79820"; transcript_id "MSTRG.79820.800"; exon_number "19";
chr17	StringTie	exon	75573014	75573278	1000	+	.	gene_id "MSTRG.79820"; transcript_id "MSTRG.79820.800"; exon_number "20";
chr17	StringTie	exon	75573481	75573631	1000	+	.	gene_id "MSTRG.79820"; transcript_id "MSTRG.79820.800"; exon_number "21";
chr17	StringTie	exon	75573952	75573980	1000	+	.	gene_id "MSTRG.79820"; transcript_id "MSTRG.79820.800"; exon_number "22";
chr17	StringTie	exon	75574213	75574260	1000	+	.	gene_id "MSTRG.79820"; transcript_id "MSTRG.79820.800"; exon_number "23";
chr17	StringTie	exon	75574453	75574495	1000	+	.	gene_id "MSTRG.79820"; transcript_id "MSTRG.79820.800"; exon_number "24";
chr17	StringTie	exon	75574610	75574668	1000	+	.	gene_id "MSTRG.79820"; transcript_id "MSTRG.79820.800"; exon_number "25";
chr17	StringTie	exon	75574874	75575218	1000	+	.	gene_id "MSTRG.79820"; transcript_id "MSTRG.79820.800"; exon_number "26";
chr17	StringTie	transcript	75525688	75575217	1000	+	.	gene_id "MSTRG.79820"; transcript_id "MSTRG.79820.801";
chr17	StringTie	exon	75525688	75525825	1000	+	.	gene_id "MSTRG.79820"; transcript_id "MSTRG.79820.801"; exon_number "1";
chr17	StringTie	exon	75538531	75538636	1000	+	.	gene_id "MSTRG.79820"; transcript_id "MSTRG.79820.801"; exon_number "2";
chr17	StringTie	exon	75543397	75543501	1000	+	.	gene_id "MSTRG.79820"; transcript_id "MSTRG.79820.801"; exon_number "3";
chr17	StringTie	exon	75556046	75556143	1000	+	.	gene_id "MSTRG.79820"; transcript_id "MSTRG.79820.801"; exon_number "4";
chr17	StringTie	exon	75558155	75558236	1000	+	.	gene_id "MSTRG.79820"; transcript_id "MSTRG.79820.801"; exon_number "5";
chr17	StringTie	exon	75558512	75558627	1000	+	.	gene_id "MSTRG.79820"; transcript_id "MSTRG.79820.801"; exon_number "6";
chr17	StringTie	exon	75559252	75559410	1000	+	.	gene_id "MSTRG.79820"; transcript_id "MSTRG.79820.801"; exon_number "7";
chr17	StringTie	exon	75563016	75563178	1000	+	.	gene_id "MSTRG.79820"; transcript_id "MSTRG.79820.801"; exon_number "8";
chr17	StringTie	exon	75563331	75563463	1000	+	.	gene_id "MSTRG.79820"; transcript_id "MSTRG.79820.801"; exon_number "9";
chr17	StringTie	exon	75563752	75563806	1000	+	.	gene_id "MSTRG.79820"; transcript_id "MSTRG.79820.801"; exon_number "10";
chr17	StringTie	exon	75564353	75568693	1000	+	.	gene_id "MSTRG.79820"; transcript_id "MSTRG.79820.801"; exon_number "11";
chr17	StringTie	exon	75568772	75568839	1000	+	.	gene_id "MSTRG.79820"; transcript_id "MSTRG.79820.801"; exon_number "12";
chr17	StringTie	exon	75568978	75569131	1000	+	.	gene_id "MSTRG.79820"; transcript_id "MSTRG.79820.801"; exon_number "13";
chr17	StringTie	exon	75569221	75569325	1000	+	.	gene_id "MSTRG.79820"; transcript_id "MSTRG.79820.801"; exon_number "14";
chr17	StringTie	exon	75569963	75570244	1000	+	.	gene_id "MSTRG.79820"; transcript_id "MSTRG.79820.801"; exon_number "15";
chr17	StringTie	exon	75570348	75570510	1000	+	.	gene_id "MSTRG.79820"; transcript_id "MSTRG.79820.801"; exon_number "16";
chr17	StringTie	exon	75570950	75571100	1000	+	.	gene_id "MSTRG.79820"; transcript_id "MSTRG.79820.801"; exon_number "17";
chr17	StringTie	exon	75571667	75571783	1000	+	.	gene_id "MSTRG.79820"; transcript_id "MSTRG.79820.801"; exon_number "18";
chr17	StringTie	exon	75571898	75572064	1000	+	.	gene_id "MSTRG.79820"; transcript_id "MSTRG.79820.801"; exon_number "19";
chr17	StringTie	exon	75573014	75573278	1000	+	.	gene_id "MSTRG.79820"; transcript_id "MSTRG.79820.801"; exon_number "20";
chr17	StringTie	exon	75573481	75573631	1000	+	.	gene_id "MSTRG.79820"; transcript_id "MSTRG.79820.801"; exon_number "21";
chr17	StringTie	exon	75573952	75573980	1000	+	.	gene_id "MSTRG.79820"; transcript_id "MSTRG.79820.801"; exon_number "22";
chr17	StringTie	exon	75574213	75574260	1000	+	.	gene_id "MSTRG.79820"; transcript_id "MSTRG.79820.801"; exon_number "23";
chr17	StringTie	exon	75574453	75574495	1000	+	.	gene_id "MSTRG.79820"; transcript_id "MSTRG.79820.801"; exon_number "24";
chr17	StringTie	exon	75574610	75574668	1000	+	.	gene_id "MSTRG.79820"; transcript_id "MSTRG.79820.801"; exon_number "25";
chr17	StringTie	exon	75574874	75575217	1000	+	.	gene_id "MSTRG.79820"; transcript_id "MSTRG.79820.801"; exon_number "26";
chr17	StringTie	transcript	75525688	75575215	1000	+	.	gene_id "MSTRG.79820"; transcript_id "MSTRG.79820.802";
chr17	StringTie	exon	75525688	75525825	1000	+	.	gene_id "MSTRG.79820"; transcript_id "MSTRG.79820.802"; exon_number "1";
chr17	StringTie	exon	75538531	75538636	1000	+	.	gene_id "MSTRG.79820"; transcript_id "MSTRG.79820.802"; exon_number "2";
chr17	StringTie	exon	75543397	75543501	1000	+	.	gene_id "MSTRG.79820"; transcript_id "MSTRG.79820.802"; exon_number "3";
chr17	StringTie	exon	75556046	75556143	1000	+	.	gene_id "MSTRG.79820"; transcript_id "MSTRG.79820.802"; exon_number "4";
chr17	StringTie	exon	75558155	75558236	1000	+	.	gene_id "MSTRG.79820"; transcript_id "MSTRG.79820.802"; exon_number "5";
chr17	StringTie	exon	75558512	75558627	1000	+	.	gene_id "MSTRG.79820"; transcript_id "MSTRG.79820.802"; exon_number "6";
chr17	StringTie	exon	75559252	75559410	1000	+	.	gene_id "MSTRG.79820"; transcript_id "MSTRG.79820.802"; exon_number "7";
chr17	StringTie	exon	75563016	75563178	1000	+	.	gene_id "MSTRG.79820"; transcript_id "MSTRG.79820.802"; exon_number "8";
chr17	StringTie	exon	75563331	75563463	1000	+	.	gene_id "MSTRG.79820"; transcript_id "MSTRG.79820.802"; exon_number "9";
chr17	StringTie	exon	75563752	75563806	1000	+	.	gene_id "MSTRG.79820"; transcript_id "MSTRG.79820.802"; exon_number "10";
chr17	StringTie	exon	75564353	75568693	1000	+	.	gene_id "MSTRG.79820"; transcript_id "MSTRG.79820.802"; exon_number "11";
chr17	StringTie	exon	75568772	75568839	1000	+	.	gene_id "MSTRG.79820"; transcript_id "MSTRG.79820.802"; exon_number "12";
chr17	StringTie	exon	75568978	75569131	1000	+	.	gene_id "MSTRG.79820"; transcript_id "MSTRG.79820.802"; exon_number "13";
chr17	StringTie	exon	75569221	75569325	1000	+	.	gene_id "MSTRG.79820"; transcript_id "MSTRG.79820.802"; exon_number "14";
chr17	StringTie	exon	75569963	75570255	1000	+	.	gene_id "MSTRG.79820"; transcript_id "MSTRG.79820.802"; exon_number "15";
chr17	StringTie	exon	75570348	75570510	1000	+	.	gene_id "MSTRG.79820"; transcript_id "MSTRG.79820.802"; exon_number "16";
chr17	StringTie	exon	75570950	75571100	1000	+	.	gene_id "MSTRG.79820"; transcript_id "MSTRG.79820.802"; exon_number "17";
chr17	StringTie	exon	75571667	75571783	1000	+	.	gene_id "MSTRG.79820"; transcript_id "MSTRG.79820.802"; exon_number "18";
chr17	StringTie	exon	75571903	75572064	1000	+	.	gene_id "MSTRG.79820"; transcript_id "MSTRG.79820.802"; exon_number "19";
chr17	StringTie	exon	75573014	75573278	1000	+	.	gene_id "MSTRG.79820"; transcript_id "MSTRG.79820.802"; exon_number "20";
chr17	StringTie	exon	75573481	75573631	1000	+	.	gene_id "MSTRG.79820"; transcript_id "MSTRG.79820.802"; exon_number "21";
chr17	StringTie	exon	75573952	75573980	1000	+	.	gene_id "MSTRG.79820"; transcript_id "MSTRG.79820.802"; exon_number "22";
chr17	StringTie	exon	75574213	75574260	1000	+	.	gene_id "MSTRG.79820"; transcript_id "MSTRG.79820.802"; exon_number "23";
chr17	StringTie	exon	75574453	75574495	1000	+	.	gene_id "MSTRG.79820"; transcript_id "MSTRG.79820.802"; exon_number "24";
chr17	StringTie	exon	75574610	75574668	1000	+	.	gene_id "MSTRG.79820"; transcript_id "MSTRG.79820.802"; exon_number "25";
chr17	StringTie	exon	75574874	75575215	1000	+	.	gene_id "MSTRG.79820"; transcript_id "MSTRG.79820.802"; exon_number "26";
chr17	StringTie	transcript	75525688	75575215	1000	+	.	gene_id "MSTRG.79820"; transcript_id "MSTRG.79820.803";
chr17	StringTie	exon	75525688	75525825	1000	+	.	gene_id "MSTRG.79820"; transcript_id "MSTRG.79820.803"; exon_number "1";
chr17	StringTie	exon	75543397	75543501	1000	+	.	gene_id "MSTRG.79820"; transcript_id "MSTRG.79820.803"; exon_number "2";
chr17	StringTie	exon	75556046	75556143	1000	+	.	gene_id "MSTRG.79820"; transcript_id "MSTRG.79820.803"; exon_number "3";
chr17	StringTie	exon	75558155	75558236	1000	+	.	gene_id "MSTRG.79820"; transcript_id "MSTRG.79820.803"; exon_number "4";
chr17	StringTie	exon	75558512	75558627	1000	+	.	gene_id "MSTRG.79820"; transcript_id "MSTRG.79820.803"; exon_number "5";
chr17	StringTie	exon	75559252	75559410	1000	+	.	gene_id "MSTRG.79820"; transcript_id "MSTRG.79820.803"; exon_number "6";
chr17	StringTie	exon	75563016	75563178	1000	+	.	gene_id "MSTRG.79820"; transcript_id "MSTRG.79820.803"; exon_number "7";
chr17	StringTie	exon	75563331	75563463	1000	+	.	gene_id "MSTRG.79820"; transcript_id "MSTRG.79820.803"; exon_number "8";
chr17	StringTie	exon	75563752	75563806	1000	+	.	gene_id "MSTRG.79820"; transcript_id "MSTRG.79820.803"; exon_number "9";
chr17	StringTie	exon	75564353	75564507	1000	+	.	gene_id "MSTRG.79820"; transcript_id "MSTRG.79820.803"; exon_number "10";
chr17	StringTie	exon	75568476	75568693	1000	+	.	gene_id "MSTRG.79820"; transcript_id "MSTRG.79820.803"; exon_number "11";
chr17	StringTie	exon	75568772	75568839	1000	+	.	gene_id "MSTRG.79820"; transcript_id "MSTRG.79820.803"; exon_number "12";
chr17	StringTie	exon	75568978	75569131	1000	+	.	gene_id "MSTRG.79820"; transcript_id "MSTRG.79820.803"; exon_number "13";
chr17	StringTie	exon	75569221	75569311	1000	+	.	gene_id "MSTRG.79820"; transcript_id "MSTRG.79820.803"; exon_number "14";
chr17	StringTie	exon	75569963	75570255	1000	+	.	gene_id "MSTRG.79820"; transcript_id "MSTRG.79820.803"; exon_number "15";
chr17	StringTie	exon	75570348	75570510	1000	+	.	gene_id "MSTRG.79820"; transcript_id "MSTRG.79820.803"; exon_number "16";
chr17	StringTie	exon	75570950	75571100	1000	+	.	gene_id "MSTRG.79820"; transcript_id "MSTRG.79820.803"; exon_number "17";
chr17	StringTie	exon	75571667	75571783	1000	+	.	gene_id "MSTRG.79820"; transcript_id "MSTRG.79820.803"; exon_number "18";
chr17	StringTie	exon	75571898	75572064	1000	+	.	gene_id "MSTRG.79820"; transcript_id "MSTRG.79820.803"; exon_number "19";
chr17	StringTie	exon	75573014	75573278	1000	+	.	gene_id "MSTRG.79820"; transcript_id "MSTRG.79820.803"; exon_number "20";
chr17	StringTie	exon	75573481	75573631	1000	+	.	gene_id "MSTRG.79820"; transcript_id "MSTRG.79820.803"; exon_number "21";
chr17	StringTie	exon	75573952	75573980	1000	+	.	gene_id "MSTRG.79820"; transcript_id "MSTRG.79820.803"; exon_number "22";
chr17	StringTie	exon	75574213	75574260	1000	+	.	gene_id "MSTRG.79820"; transcript_id "MSTRG.79820.803"; exon_number "23";
chr17	StringTie	exon	75574453	75574495	1000	+	.	gene_id "MSTRG.79820"; transcript_id "MSTRG.79820.803"; exon_number "24";
chr17	StringTie	exon	75574610	75574668	1000	+	.	gene_id "MSTRG.79820"; transcript_id "MSTRG.79820.803"; exon_number "25";
chr17	StringTie	exon	75574874	75575215	1000	+	.	gene_id "MSTRG.79820"; transcript_id "MSTRG.79820.803"; exon_number "26";
chr17	StringTie	transcript	75525688	75575256	1000	+	.	gene_id "MSTRG.79820"; transcript_id "MSTRG.79820.804";
chr17	StringTie	exon	75525688	75525825	1000	+	.	gene_id "MSTRG.79820"; transcript_id "MSTRG.79820.804"; exon_number "1";
chr17	StringTie	exon	75538531	75538636	1000	+	.	gene_id "MSTRG.79820"; transcript_id "MSTRG.79820.804"; exon_number "2";
chr17	StringTie	exon	75539793	75539886	1000	+	.	gene_id "MSTRG.79820"; transcript_id "MSTRG.79820.804"; exon_number "3";
chr17	StringTie	exon	75543397	75543501	1000	+	.	gene_id "MSTRG.79820"; transcript_id "MSTRG.79820.804"; exon_number "4";
chr17	StringTie	exon	75556046	75556143	1000	+	.	gene_id "MSTRG.79820"; transcript_id "MSTRG.79820.804"; exon_number "5";
chr17	StringTie	exon	75558155	75558236	1000	+	.	gene_id "MSTRG.79820"; transcript_id "MSTRG.79820.804"; exon_number "6";
chr17	StringTie	exon	75558512	75558627	1000	+	.	gene_id "MSTRG.79820"; transcript_id "MSTRG.79820.804"; exon_number "7";
chr17	StringTie	exon	75559252	75559410	1000	+	.	gene_id "MSTRG.79820"; transcript_id "MSTRG.79820.804"; exon_number "8";
chr17	StringTie	exon	75563016	75563178	1000	+	.	gene_id "MSTRG.79820"; transcript_id "MSTRG.79820.804"; exon_number "9";
chr17	StringTie	exon	75563331	75563463	1000	+	.	gene_id "MSTRG.79820"; transcript_id "MSTRG.79820.804"; exon_number "10";
chr17	StringTie	exon	75563752	75563806	1000	+	.	gene_id "MSTRG.79820"; transcript_id "MSTRG.79820.804"; exon_number "11";
chr17	StringTie	exon	75564353	75564507	1000	+	.	gene_id "MSTRG.79820"; transcript_id "MSTRG.79820.804"; exon_number "12";
chr17	StringTie	exon	75568476	75568693	1000	+	.	gene_id "MSTRG.79820"; transcript_id "MSTRG.79820.804"; exon_number "13";
chr17	StringTie	exon	75568772	75568839	1000	+	.	gene_id "MSTRG.79820"; transcript_id "MSTRG.79820.804"; exon_number "14";
chr17	StringTie	exon	75568978	75569131	1000	+	.	gene_id "MSTRG.79820"; transcript_id "MSTRG.79820.804"; exon_number "15";
chr17	StringTie	exon	75569221	75569325	1000	+	.	gene_id "MSTRG.79820"; transcript_id "MSTRG.79820.804"; exon_number "16";
chr17	StringTie	exon	75569963	75570255	1000	+	.	gene_id "MSTRG.79820"; transcript_id "MSTRG.79820.804"; exon_number "17";
chr17	StringTie	exon	75570348	75570498	1000	+	.	gene_id "MSTRG.79820"; transcript_id "MSTRG.79820.804"; exon_number "18";
chr17	StringTie	exon	75570950	75571100	1000	+	.	gene_id "MSTRG.79820"; transcript_id "MSTRG.79820.804"; exon_number "19";
chr17	StringTie	exon	75571667	75571783	1000	+	.	gene_id "MSTRG.79820"; transcript_id "MSTRG.79820.804"; exon_number "20";
chr17	StringTie	exon	75571898	75572064	1000	+	.	gene_id "MSTRG.79820"; transcript_id "MSTRG.79820.804"; exon_number "21";
chr17	StringTie	exon	75573014	75573278	1000	+	.	gene_id "MSTRG.79820"; transcript_id "MSTRG.79820.804"; exon_number "22";
chr17	StringTie	exon	75573481	75573631	1000	+	.	gene_id "MSTRG.79820"; transcript_id "MSTRG.79820.804"; exon_number "23";
chr17	StringTie	exon	75573952	75573980	1000	+	.	gene_id "MSTRG.79820"; transcript_id "MSTRG.79820.804"; exon_number "24";
chr17	StringTie	exon	75574213	75574260	1000	+	.	gene_id "MSTRG.79820"; transcript_id "MSTRG.79820.804"; exon_number "25";
chr17	StringTie	exon	75574453	75574495	1000	+	.	gene_id "MSTRG.79820"; transcript_id "MSTRG.79820.804"; exon_number "26";
chr17	StringTie	exon	75574610	75574668	1000	+	.	gene_id "MSTRG.79820"; transcript_id "MSTRG.79820.804"; exon_number "27";
chr17	StringTie	exon	75574874	75575256	1000	+	.	gene_id "MSTRG.79820"; transcript_id "MSTRG.79820.804"; exon_number "28";
chr17	StringTie	transcript	75525688	75575218	1000	+	.	gene_id "MSTRG.79820"; transcript_id "MSTRG.79820.805";
chr17	StringTie	exon	75525688	75525825	1000	+	.	gene_id "MSTRG.79820"; transcript_id "MSTRG.79820.805"; exon_number "1";
chr17	StringTie	exon	75531850	75532029	1000	+	.	gene_id "MSTRG.79820"; transcript_id "MSTRG.79820.805"; exon_number "2";
chr17	StringTie	exon	75538531	75538636	1000	+	.	gene_id "MSTRG.79820"; transcript_id "MSTRG.79820.805"; exon_number "3";
chr17	StringTie	exon	75543397	75543501	1000	+	.	gene_id "MSTRG.79820"; transcript_id "MSTRG.79820.805"; exon_number "4";
chr17	StringTie	exon	75551170	75551404	1000	+	.	gene_id "MSTRG.79820"; transcript_id "MSTRG.79820.805"; exon_number "5";
chr17	StringTie	exon	75556046	75556143	1000	+	.	gene_id "MSTRG.79820"; transcript_id "MSTRG.79820.805"; exon_number "6";
chr17	StringTie	exon	75558155	75558236	1000	+	.	gene_id "MSTRG.79820"; transcript_id "MSTRG.79820.805"; exon_number "7";
chr17	StringTie	exon	75558512	75558627	1000	+	.	gene_id "MSTRG.79820"; transcript_id "MSTRG.79820.805"; exon_number "8";
chr17	StringTie	exon	75559252	75559410	1000	+	.	gene_id "MSTRG.79820"; transcript_id "MSTRG.79820.805"; exon_number "9";
chr17	StringTie	exon	75563016	75563178	1000	+	.	gene_id "MSTRG.79820"; transcript_id "MSTRG.79820.805"; exon_number "10";
chr17	StringTie	exon	75563331	75563463	1000	+	.	gene_id "MSTRG.79820"; transcript_id "MSTRG.79820.805"; exon_number "11";
chr17	StringTie	exon	75563752	75563806	1000	+	.	gene_id "MSTRG.79820"; transcript_id "MSTRG.79820.805"; exon_number "12";
chr17	StringTie	exon	75564353	75568693	1000	+	.	gene_id "MSTRG.79820"; transcript_id "MSTRG.79820.805"; exon_number "13";
chr17	StringTie	exon	75568772	75568839	1000	+	.	gene_id "MSTRG.79820"; transcript_id "MSTRG.79820.805"; exon_number "14";
chr17	StringTie	exon	75568978	75569131	1000	+	.	gene_id "MSTRG.79820"; transcript_id "MSTRG.79820.805"; exon_number "15";
chr17	StringTie	exon	75569221	75569325	1000	+	.	gene_id "MSTRG.79820"; transcript_id "MSTRG.79820.805"; exon_number "16";
chr17	StringTie	exon	75569963	75570255	1000	+	.	gene_id "MSTRG.79820"; transcript_id "MSTRG.79820.805"; exon_number "17";
chr17	StringTie	exon	75570348	75570498	1000	+	.	gene_id "MSTRG.79820"; transcript_id "MSTRG.79820.805"; exon_number "18";
chr17	StringTie	exon	75570950	75571100	1000	+	.	gene_id "MSTRG.79820"; transcript_id "MSTRG.79820.805"; exon_number "19";
chr17	StringTie	exon	75571667	75571783	1000	+	.	gene_id "MSTRG.79820"; transcript_id "MSTRG.79820.805"; exon_number "20";
chr17	StringTie	exon	75571898	75572064	1000	+	.	gene_id "MSTRG.79820"; transcript_id "MSTRG.79820.805"; exon_number "21";
chr17	StringTie	exon	75573014	75573278	1000	+	.	gene_id "MSTRG.79820"; transcript_id "MSTRG.79820.805"; exon_number "22";
chr17	StringTie	exon	75573481	75573631	1000	+	.	gene_id "MSTRG.79820"; transcript_id "MSTRG.79820.805"; exon_number "23";
chr17	StringTie	exon	75573952	75573980	1000	+	.	gene_id "MSTRG.79820"; transcript_id "MSTRG.79820.805"; exon_number "24";
chr17	StringTie	exon	75574213	75574260	1000	+	.	gene_id "MSTRG.79820"; transcript_id "MSTRG.79820.805"; exon_number "25";
chr17	StringTie	exon	75574453	75574495	1000	+	.	gene_id "MSTRG.79820"; transcript_id "MSTRG.79820.805"; exon_number "26";
chr17	StringTie	exon	75574610	75574668	1000	+	.	gene_id "MSTRG.79820"; transcript_id "MSTRG.79820.805"; exon_number "27";
chr17	StringTie	exon	75574874	75575218	1000	+	.	gene_id "MSTRG.79820"; transcript_id "MSTRG.79820.805"; exon_number "28";
chr17	StringTie	transcript	75525688	75575227	1000	+	.	gene_id "MSTRG.79820"; transcript_id "MSTRG.79820.806";
chr17	StringTie	exon	75525688	75525825	1000	+	.	gene_id "MSTRG.79820"; transcript_id "MSTRG.79820.806"; exon_number "1";
chr17	StringTie	exon	75543397	75543501	1000	+	.	gene_id "MSTRG.79820"; transcript_id "MSTRG.79820.806"; exon_number "2";
chr17	StringTie	exon	75556046	75556143	1000	+	.	gene_id "MSTRG.79820"; transcript_id "MSTRG.79820.806"; exon_number "3";
chr17	StringTie	exon	75558155	75558236	1000	+	.	gene_id "MSTRG.79820"; transcript_id "MSTRG.79820.806"; exon_number "4";
chr17	StringTie	exon	75558384	75558627	1000	+	.	gene_id "MSTRG.79820"; transcript_id "MSTRG.79820.806"; exon_number "5";
chr17	StringTie	exon	75559252	75559410	1000	+	.	gene_id "MSTRG.79820"; transcript_id "MSTRG.79820.806"; exon_number "6";
chr17	StringTie	exon	75563016	75563178	1000	+	.	gene_id "MSTRG.79820"; transcript_id "MSTRG.79820.806"; exon_number "7";
chr17	StringTie	exon	75563331	75563463	1000	+	.	gene_id "MSTRG.79820"; transcript_id "MSTRG.79820.806"; exon_number "8";
chr17	StringTie	exon	75563752	75563806	1000	+	.	gene_id "MSTRG.79820"; transcript_id "MSTRG.79820.806"; exon_number "9";
chr17	StringTie	exon	75564353	75568693	1000	+	.	gene_id "MSTRG.79820"; transcript_id "MSTRG.79820.806"; exon_number "10";
chr17	StringTie	exon	75568772	75568839	1000	+	.	gene_id "MSTRG.79820"; transcript_id "MSTRG.79820.806"; exon_number "11";
chr17	StringTie	exon	75568978	75569131	1000	+	.	gene_id "MSTRG.79820"; transcript_id "MSTRG.79820.806"; exon_number "12";
chr17	StringTie	exon	75569221	75569325	1000	+	.	gene_id "MSTRG.79820"; transcript_id "MSTRG.79820.806"; exon_number "13";
chr17	StringTie	exon	75569963	75570255	1000	+	.	gene_id "MSTRG.79820"; transcript_id "MSTRG.79820.806"; exon_number "14";
chr17	StringTie	exon	75570348	75570498	1000	+	.	gene_id "MSTRG.79820"; transcript_id "MSTRG.79820.806"; exon_number "15";
chr17	StringTie	exon	75570950	75571100	1000	+	.	gene_id "MSTRG.79820"; transcript_id "MSTRG.79820.806"; exon_number "16";
chr17	StringTie	exon	75571667	75571783	1000	+	.	gene_id "MSTRG.79820"; transcript_id "MSTRG.79820.806"; exon_number "17";
chr17	StringTie	exon	75571898	75572064	1000	+	.	gene_id "MSTRG.79820"; transcript_id "MSTRG.79820.806"; exon_number "18";
chr17	StringTie	exon	75573014	75573278	1000	+	.	gene_id "MSTRG.79820"; transcript_id "MSTRG.79820.806"; exon_number "19";
chr17	StringTie	exon	75573481	75573631	1000	+	.	gene_id "MSTRG.79820"; transcript_id "MSTRG.79820.806"; exon_number "20";
chr17	StringTie	exon	75573952	75573980	1000	+	.	gene_id "MSTRG.79820"; transcript_id "MSTRG.79820.806"; exon_number "21";
chr17	StringTie	exon	75574213	75574260	1000	+	.	gene_id "MSTRG.79820"; transcript_id "MSTRG.79820.806"; exon_number "22";
chr17	StringTie	exon	75574610	75574668	1000	+	.	gene_id "MSTRG.79820"; transcript_id "MSTRG.79820.806"; exon_number "23";
chr17	StringTie	exon	75574874	75575227	1000	+	.	gene_id "MSTRG.79820"; transcript_id "MSTRG.79820.806"; exon_number "24";
chr17	StringTie	transcript	75525688	75575215	1000	+	.	gene_id "MSTRG.79820"; transcript_id "MSTRG.79820.807";
chr17	StringTie	exon	75525688	75525825	1000	+	.	gene_id "MSTRG.79820"; transcript_id "MSTRG.79820.807"; exon_number "1";
chr17	StringTie	exon	75543397	75543501	1000	+	.	gene_id "MSTRG.79820"; transcript_id "MSTRG.79820.807"; exon_number "2";
chr17	StringTie	exon	75556046	75556143	1000	+	.	gene_id "MSTRG.79820"; transcript_id "MSTRG.79820.807"; exon_number "3";
chr17	StringTie	exon	75558155	75558236	1000	+	.	gene_id "MSTRG.79820"; transcript_id "MSTRG.79820.807"; exon_number "4";
chr17	StringTie	exon	75558512	75558627	1000	+	.	gene_id "MSTRG.79820"; transcript_id "MSTRG.79820.807"; exon_number "5";
chr17	StringTie	exon	75559252	75559410	1000	+	.	gene_id "MSTRG.79820"; transcript_id "MSTRG.79820.807"; exon_number "6";
chr17	StringTie	exon	75563016	75563178	1000	+	.	gene_id "MSTRG.79820"; transcript_id "MSTRG.79820.807"; exon_number "7";
chr17	StringTie	exon	75563331	75563463	1000	+	.	gene_id "MSTRG.79820"; transcript_id "MSTRG.79820.807"; exon_number "8";
chr17	StringTie	exon	75563752	75563806	1000	+	.	gene_id "MSTRG.79820"; transcript_id "MSTRG.79820.807"; exon_number "9";
chr17	StringTie	exon	75564353	75564507	1000	+	.	gene_id "MSTRG.79820"; transcript_id "MSTRG.79820.807"; exon_number "10";
chr17	StringTie	exon	75568476	75568693	1000	+	.	gene_id "MSTRG.79820"; transcript_id "MSTRG.79820.807"; exon_number "11";
chr17	StringTie	exon	75568772	75568839	1000	+	.	gene_id "MSTRG.79820"; transcript_id "MSTRG.79820.807"; exon_number "12";
chr17	StringTie	exon	75568978	75569131	1000	+	.	gene_id "MSTRG.79820"; transcript_id "MSTRG.79820.807"; exon_number "13";
chr17	StringTie	exon	75569221	75569311	1000	+	.	gene_id "MSTRG.79820"; transcript_id "MSTRG.79820.807"; exon_number "14";
chr17	StringTie	exon	75569963	75570255	1000	+	.	gene_id "MSTRG.79820"; transcript_id "MSTRG.79820.807"; exon_number "15";
chr17	StringTie	exon	75570348	75570498	1000	+	.	gene_id "MSTRG.79820"; transcript_id "MSTRG.79820.807"; exon_number "16";
chr17	StringTie	exon	75570950	75571100	1000	+	.	gene_id "MSTRG.79820"; transcript_id "MSTRG.79820.807"; exon_number "17";
chr17	StringTie	exon	75571667	75571783	1000	+	.	gene_id "MSTRG.79820"; transcript_id "MSTRG.79820.807"; exon_number "18";
chr17	StringTie	exon	75571898	75572064	1000	+	.	gene_id "MSTRG.79820"; transcript_id "MSTRG.79820.807"; exon_number "19";
chr17	StringTie	exon	75573014	75573278	1000	+	.	gene_id "MSTRG.79820"; transcript_id "MSTRG.79820.807"; exon_number "20";
chr17	StringTie	exon	75573481	75573631	1000	+	.	gene_id "MSTRG.79820"; transcript_id "MSTRG.79820.807"; exon_number "21";
chr17	StringTie	exon	75573952	75573980	1000	+	.	gene_id "MSTRG.79820"; transcript_id "MSTRG.79820.807"; exon_number "22";
chr17	StringTie	exon	75574213	75574260	1000	+	.	gene_id "MSTRG.79820"; transcript_id "MSTRG.79820.807"; exon_number "23";
chr17	StringTie	exon	75574610	75574668	1000	+	.	gene_id "MSTRG.79820"; transcript_id "MSTRG.79820.807"; exon_number "24";
chr17	StringTie	exon	75574874	75575215	1000	+	.	gene_id "MSTRG.79820"; transcript_id "MSTRG.79820.807"; exon_number "25";
chr17	StringTie	transcript	75525688	75575215	1000	+	.	gene_id "MSTRG.79820"; transcript_id "MSTRG.79820.808";
chr17	StringTie	exon	75525688	75525825	1000	+	.	gene_id "MSTRG.79820"; transcript_id "MSTRG.79820.808"; exon_number "1";
chr17	StringTie	exon	75538531	75538636	1000	+	.	gene_id "MSTRG.79820"; transcript_id "MSTRG.79820.808"; exon_number "2";
chr17	StringTie	exon	75543397	75543501	1000	+	.	gene_id "MSTRG.79820"; transcript_id "MSTRG.79820.808"; exon_number "3";
chr17	StringTie	exon	75556046	75556143	1000	+	.	gene_id "MSTRG.79820"; transcript_id "MSTRG.79820.808"; exon_number "4";
chr17	StringTie	exon	75558155	75558236	1000	+	.	gene_id "MSTRG.79820"; transcript_id "MSTRG.79820.808"; exon_number "5";
chr17	StringTie	exon	75558512	75558627	1000	+	.	gene_id "MSTRG.79820"; transcript_id "MSTRG.79820.808"; exon_number "6";
chr17	StringTie	exon	75559252	75559410	1000	+	.	gene_id "MSTRG.79820"; transcript_id "MSTRG.79820.808"; exon_number "7";
chr17	StringTie	exon	75563016	75563178	1000	+	.	gene_id "MSTRG.79820"; transcript_id "MSTRG.79820.808"; exon_number "8";
chr17	StringTie	exon	75563331	75563463	1000	+	.	gene_id "MSTRG.79820"; transcript_id "MSTRG.79820.808"; exon_number "9";
chr17	StringTie	exon	75563752	75563806	1000	+	.	gene_id "MSTRG.79820"; transcript_id "MSTRG.79820.808"; exon_number "10";
chr17	StringTie	exon	75564353	75568693	1000	+	.	gene_id "MSTRG.79820"; transcript_id "MSTRG.79820.808"; exon_number "11";
chr17	StringTie	exon	75568772	75568839	1000	+	.	gene_id "MSTRG.79820"; transcript_id "MSTRG.79820.808"; exon_number "12";
chr17	StringTie	exon	75568978	75569131	1000	+	.	gene_id "MSTRG.79820"; transcript_id "MSTRG.79820.808"; exon_number "13";
chr17	StringTie	exon	75569221	75569311	1000	+	.	gene_id "MSTRG.79820"; transcript_id "MSTRG.79820.808"; exon_number "14";
chr17	StringTie	exon	75569963	75570255	1000	+	.	gene_id "MSTRG.79820"; transcript_id "MSTRG.79820.808"; exon_number "15";
chr17	StringTie	exon	75570348	75570510	1000	+	.	gene_id "MSTRG.79820"; transcript_id "MSTRG.79820.808"; exon_number "16";
chr17	StringTie	exon	75570950	75571100	1000	+	.	gene_id "MSTRG.79820"; transcript_id "MSTRG.79820.808"; exon_number "17";
chr17	StringTie	exon	75571667	75571783	1000	+	.	gene_id "MSTRG.79820"; transcript_id "MSTRG.79820.808"; exon_number "18";
chr17	StringTie	exon	75571903	75572064	1000	+	.	gene_id "MSTRG.79820"; transcript_id "MSTRG.79820.808"; exon_number "19";
chr17	StringTie	exon	75573014	75573278	1000	+	.	gene_id "MSTRG.79820"; transcript_id "MSTRG.79820.808"; exon_number "20";
chr17	StringTie	exon	75573481	75573631	1000	+	.	gene_id "MSTRG.79820"; transcript_id "MSTRG.79820.808"; exon_number "21";
chr17	StringTie	exon	75573952	75573980	1000	+	.	gene_id "MSTRG.79820"; transcript_id "MSTRG.79820.808"; exon_number "22";
chr17	StringTie	exon	75574213	75574260	1000	+	.	gene_id "MSTRG.79820"; transcript_id "MSTRG.79820.808"; exon_number "23";
chr17	StringTie	exon	75574453	75574495	1000	+	.	gene_id "MSTRG.79820"; transcript_id "MSTRG.79820.808"; exon_number "24";
chr17	StringTie	exon	75574610	75574668	1000	+	.	gene_id "MSTRG.79820"; transcript_id "MSTRG.79820.808"; exon_number "25";
chr17	StringTie	exon	75574874	75575215	1000	+	.	gene_id "MSTRG.79820"; transcript_id "MSTRG.79820.808"; exon_number "26";
chr17	StringTie	transcript	75525688	75575213	1000	+	.	gene_id "MSTRG.79820"; transcript_id "MSTRG.79820.809";
chr17	StringTie	exon	75525688	75525825	1000	+	.	gene_id "MSTRG.79820"; transcript_id "MSTRG.79820.809"; exon_number "1";
chr17	StringTie	exon	75543397	75543501	1000	+	.	gene_id "MSTRG.79820"; transcript_id "MSTRG.79820.809"; exon_number "2";
chr17	StringTie	exon	75556046	75556143	1000	+	.	gene_id "MSTRG.79820"; transcript_id "MSTRG.79820.809"; exon_number "3";
chr17	StringTie	exon	75558155	75558236	1000	+	.	gene_id "MSTRG.79820"; transcript_id "MSTRG.79820.809"; exon_number "4";
chr17	StringTie	exon	75558512	75558627	1000	+	.	gene_id "MSTRG.79820"; transcript_id "MSTRG.79820.809"; exon_number "5";
chr17	StringTie	exon	75559252	75559410	1000	+	.	gene_id "MSTRG.79820"; transcript_id "MSTRG.79820.809"; exon_number "6";
chr17	StringTie	exon	75563016	75563178	1000	+	.	gene_id "MSTRG.79820"; transcript_id "MSTRG.79820.809"; exon_number "7";
chr17	StringTie	exon	75563331	75563463	1000	+	.	gene_id "MSTRG.79820"; transcript_id "MSTRG.79820.809"; exon_number "8";
chr17	StringTie	exon	75563752	75563806	1000	+	.	gene_id "MSTRG.79820"; transcript_id "MSTRG.79820.809"; exon_number "9";
chr17	StringTie	exon	75564353	75564528	1000	+	.	gene_id "MSTRG.79820"; transcript_id "MSTRG.79820.809"; exon_number "10";
chr17	StringTie	exon	75568476	75568693	1000	+	.	gene_id "MSTRG.79820"; transcript_id "MSTRG.79820.809"; exon_number "11";
chr17	StringTie	exon	75568772	75568839	1000	+	.	gene_id "MSTRG.79820"; transcript_id "MSTRG.79820.809"; exon_number "12";
chr17	StringTie	exon	75568978	75569131	1000	+	.	gene_id "MSTRG.79820"; transcript_id "MSTRG.79820.809"; exon_number "13";
chr17	StringTie	exon	75569221	75569325	1000	+	.	gene_id "MSTRG.79820"; transcript_id "MSTRG.79820.809"; exon_number "14";
chr17	StringTie	exon	75569963	75570255	1000	+	.	gene_id "MSTRG.79820"; transcript_id "MSTRG.79820.809"; exon_number "15";
chr17	StringTie	exon	75570348	75570510	1000	+	.	gene_id "MSTRG.79820"; transcript_id "MSTRG.79820.809"; exon_number "16";
chr17	StringTie	exon	75570950	75571100	1000	+	.	gene_id "MSTRG.79820"; transcript_id "MSTRG.79820.809"; exon_number "17";
chr17	StringTie	exon	75571667	75571783	1000	+	.	gene_id "MSTRG.79820"; transcript_id "MSTRG.79820.809"; exon_number "18";
chr17	StringTie	exon	75571898	75572064	1000	+	.	gene_id "MSTRG.79820"; transcript_id "MSTRG.79820.809"; exon_number "19";
chr17	StringTie	exon	75573014	75573278	1000	+	.	gene_id "MSTRG.79820"; transcript_id "MSTRG.79820.809"; exon_number "20";
chr17	StringTie	exon	75573481	75573631	1000	+	.	gene_id "MSTRG.79820"; transcript_id "MSTRG.79820.809"; exon_number "21";
chr17	StringTie	exon	75573952	75573980	1000	+	.	gene_id "MSTRG.79820"; transcript_id "MSTRG.79820.809"; exon_number "22";
chr17	StringTie	exon	75574213	75574260	1000	+	.	gene_id "MSTRG.79820"; transcript_id "MSTRG.79820.809"; exon_number "23";
chr17	StringTie	exon	75574453	75574495	1000	+	.	gene_id "MSTRG.79820"; transcript_id "MSTRG.79820.809"; exon_number "24";
chr17	StringTie	exon	75574610	75574668	1000	+	.	gene_id "MSTRG.79820"; transcript_id "MSTRG.79820.809"; exon_number "25";
chr17	StringTie	exon	75574874	75575213	1000	+	.	gene_id "MSTRG.79820"; transcript_id "MSTRG.79820.809"; exon_number "26";
chr17	StringTie	transcript	75456368	75500264	1000	+	.	gene_id "MSTRG.79820"; transcript_id "MSTRG.79820.81";
chr17	StringTie	exon	75456368	75456751	1000	+	.	gene_id "MSTRG.79820"; transcript_id "MSTRG.79820.81"; exon_number "1";
chr17	StringTie	exon	75457294	75457477	1000	+	.	gene_id "MSTRG.79820"; transcript_id "MSTRG.79820.81"; exon_number "2";
chr17	StringTie	exon	75471800	75471929	1000	+	.	gene_id "MSTRG.79820"; transcript_id "MSTRG.79820.81"; exon_number "3";
chr17	StringTie	exon	75485428	75485547	1000	+	.	gene_id "MSTRG.79820"; transcript_id "MSTRG.79820.81"; exon_number "4";
chr17	StringTie	exon	75485871	75485998	1000	+	.	gene_id "MSTRG.79820"; transcript_id "MSTRG.79820.81"; exon_number "5";
chr17	StringTie	exon	75486290	75486426	1000	+	.	gene_id "MSTRG.79820"; transcript_id "MSTRG.79820.81"; exon_number "6";
chr17	StringTie	exon	75487932	75488134	1000	+	.	gene_id "MSTRG.79820"; transcript_id "MSTRG.79820.81"; exon_number "7";
chr17	StringTie	exon	75488759	75488910	1000	+	.	gene_id "MSTRG.79820"; transcript_id "MSTRG.79820.81"; exon_number "8";
chr17	StringTie	exon	75489266	75489368	1000	+	.	gene_id "MSTRG.79820"; transcript_id "MSTRG.79820.81"; exon_number "9";
chr17	StringTie	exon	75489576	75489662	1000	+	.	gene_id "MSTRG.79820"; transcript_id "MSTRG.79820.81"; exon_number "10";
chr17	StringTie	exon	75490234	75490350	1000	+	.	gene_id "MSTRG.79820"; transcript_id "MSTRG.79820.81"; exon_number "11";
chr17	StringTie	exon	75490702	75490758	1000	+	.	gene_id "MSTRG.79820"; transcript_id "MSTRG.79820.81"; exon_number "12";
chr17	StringTie	exon	75491049	75491153	1000	+	.	gene_id "MSTRG.79820"; transcript_id "MSTRG.79820.81"; exon_number "13";
chr17	StringTie	exon	75491303	75491455	1000	+	.	gene_id "MSTRG.79820"; transcript_id "MSTRG.79820.81"; exon_number "14";
chr17	StringTie	exon	75491691	75491852	1000	+	.	gene_id "MSTRG.79820"; transcript_id "MSTRG.79820.81"; exon_number "15";
chr17	StringTie	exon	75492474	75492789	1000	+	.	gene_id "MSTRG.79820"; transcript_id "MSTRG.79820.81"; exon_number "16";
chr17	StringTie	exon	75492929	75493132	1000	+	.	gene_id "MSTRG.79820"; transcript_id "MSTRG.79820.81"; exon_number "17";
chr17	StringTie	exon	75493491	75493593	1000	+	.	gene_id "MSTRG.79820"; transcript_id "MSTRG.79820.81"; exon_number "18";
chr17	StringTie	exon	75493703	75493916	1000	+	.	gene_id "MSTRG.79820"; transcript_id "MSTRG.79820.81"; exon_number "19";
chr17	StringTie	exon	75494627	75494808	1000	+	.	gene_id "MSTRG.79820"; transcript_id "MSTRG.79820.81"; exon_number "20";
chr17	StringTie	exon	75494896	75495034	1000	+	.	gene_id "MSTRG.79820"; transcript_id "MSTRG.79820.81"; exon_number "21";
chr17	StringTie	exon	75495284	75495399	1000	+	.	gene_id "MSTRG.79820"; transcript_id "MSTRG.79820.81"; exon_number "22";
chr17	StringTie	exon	75495544	75495643	1000	+	.	gene_id "MSTRG.79820"; transcript_id "MSTRG.79820.81"; exon_number "23";
chr17	StringTie	exon	75495966	75496074	1000	+	.	gene_id "MSTRG.79820"; transcript_id "MSTRG.79820.81"; exon_number "24";
chr17	StringTie	exon	75496282	75496471	1000	+	.	gene_id "MSTRG.79820"; transcript_id "MSTRG.79820.81"; exon_number "25";
chr17	StringTie	exon	75496730	75496807	1000	+	.	gene_id "MSTRG.79820"; transcript_id "MSTRG.79820.81"; exon_number "26";
chr17	StringTie	exon	75497113	75497198	1000	+	.	gene_id "MSTRG.79820"; transcript_id "MSTRG.79820.81"; exon_number "27";
chr17	StringTie	exon	75497781	75497862	1000	+	.	gene_id "MSTRG.79820"; transcript_id "MSTRG.79820.81"; exon_number "28";
chr17	StringTie	exon	75498175	75498323	1000	+	.	gene_id "MSTRG.79820"; transcript_id "MSTRG.79820.81"; exon_number "29";
chr17	StringTie	exon	75498444	75498538	1000	+	.	gene_id "MSTRG.79820"; transcript_id "MSTRG.79820.81"; exon_number "30";
chr17	StringTie	exon	75498629	75498722	1000	+	.	gene_id "MSTRG.79820"; transcript_id "MSTRG.79820.81"; exon_number "31";
chr17	StringTie	exon	75498912	75499082	1000	+	.	gene_id "MSTRG.79820"; transcript_id "MSTRG.79820.81"; exon_number "32";
chr17	StringTie	exon	75499262	75500264	1000	+	.	gene_id "MSTRG.79820"; transcript_id "MSTRG.79820.81"; exon_number "33";
chr17	StringTie	transcript	75525688	75575209	1000	+	.	gene_id "MSTRG.79820"; transcript_id "MSTRG.79820.810";
chr17	StringTie	exon	75525688	75525825	1000	+	.	gene_id "MSTRG.79820"; transcript_id "MSTRG.79820.810"; exon_number "1";
chr17	StringTie	exon	75538531	75538636	1000	+	.	gene_id "MSTRG.79820"; transcript_id "MSTRG.79820.810"; exon_number "2";
chr17	StringTie	exon	75543397	75543501	1000	+	.	gene_id "MSTRG.79820"; transcript_id "MSTRG.79820.810"; exon_number "3";
chr17	StringTie	exon	75556046	75556143	1000	+	.	gene_id "MSTRG.79820"; transcript_id "MSTRG.79820.810"; exon_number "4";
chr17	StringTie	exon	75558155	75558236	1000	+	.	gene_id "MSTRG.79820"; transcript_id "MSTRG.79820.810"; exon_number "5";
chr17	StringTie	exon	75558512	75558627	1000	+	.	gene_id "MSTRG.79820"; transcript_id "MSTRG.79820.810"; exon_number "6";
chr17	StringTie	exon	75559252	75559410	1000	+	.	gene_id "MSTRG.79820"; transcript_id "MSTRG.79820.810"; exon_number "7";
chr17	StringTie	exon	75563016	75563178	1000	+	.	gene_id "MSTRG.79820"; transcript_id "MSTRG.79820.810"; exon_number "8";
chr17	StringTie	exon	75563331	75563463	1000	+	.	gene_id "MSTRG.79820"; transcript_id "MSTRG.79820.810"; exon_number "9";
chr17	StringTie	exon	75563752	75563806	1000	+	.	gene_id "MSTRG.79820"; transcript_id "MSTRG.79820.810"; exon_number "10";
chr17	StringTie	exon	75564353	75564528	1000	+	.	gene_id "MSTRG.79820"; transcript_id "MSTRG.79820.810"; exon_number "11";
chr17	StringTie	exon	75568476	75568693	1000	+	.	gene_id "MSTRG.79820"; transcript_id "MSTRG.79820.810"; exon_number "12";
chr17	StringTie	exon	75568772	75568839	1000	+	.	gene_id "MSTRG.79820"; transcript_id "MSTRG.79820.810"; exon_number "13";
chr17	StringTie	exon	75568961	75569131	1000	+	.	gene_id "MSTRG.79820"; transcript_id "MSTRG.79820.810"; exon_number "14";
chr17	StringTie	exon	75569221	75569325	1000	+	.	gene_id "MSTRG.79820"; transcript_id "MSTRG.79820.810"; exon_number "15";
chr17	StringTie	exon	75569963	75570255	1000	+	.	gene_id "MSTRG.79820"; transcript_id "MSTRG.79820.810"; exon_number "16";
chr17	StringTie	exon	75570348	75570510	1000	+	.	gene_id "MSTRG.79820"; transcript_id "MSTRG.79820.810"; exon_number "17";
chr17	StringTie	exon	75570950	75571100	1000	+	.	gene_id "MSTRG.79820"; transcript_id "MSTRG.79820.810"; exon_number "18";
chr17	StringTie	exon	75571667	75571783	1000	+	.	gene_id "MSTRG.79820"; transcript_id "MSTRG.79820.810"; exon_number "19";
chr17	StringTie	exon	75571898	75572064	1000	+	.	gene_id "MSTRG.79820"; transcript_id "MSTRG.79820.810"; exon_number "20";
chr17	StringTie	exon	75573014	75573278	1000	+	.	gene_id "MSTRG.79820"; transcript_id "MSTRG.79820.810"; exon_number "21";
chr17	StringTie	exon	75573481	75573631	1000	+	.	gene_id "MSTRG.79820"; transcript_id "MSTRG.79820.810"; exon_number "22";
chr17	StringTie	exon	75573952	75573980	1000	+	.	gene_id "MSTRG.79820"; transcript_id "MSTRG.79820.810"; exon_number "23";
chr17	StringTie	exon	75574213	75574260	1000	+	.	gene_id "MSTRG.79820"; transcript_id "MSTRG.79820.810"; exon_number "24";
chr17	StringTie	exon	75574610	75574668	1000	+	.	gene_id "MSTRG.79820"; transcript_id "MSTRG.79820.810"; exon_number "25";
chr17	StringTie	exon	75574874	75575209	1000	+	.	gene_id "MSTRG.79820"; transcript_id "MSTRG.79820.810"; exon_number "26";
chr17	StringTie	transcript	75525688	75575209	1000	+	.	gene_id "MSTRG.79820"; transcript_id "MSTRG.79820.811";
chr17	StringTie	exon	75525688	75525825	1000	+	.	gene_id "MSTRG.79820"; transcript_id "MSTRG.79820.811"; exon_number "1";
chr17	StringTie	exon	75543397	75543501	1000	+	.	gene_id "MSTRG.79820"; transcript_id "MSTRG.79820.811"; exon_number "2";
chr17	StringTie	exon	75556046	75556143	1000	+	.	gene_id "MSTRG.79820"; transcript_id "MSTRG.79820.811"; exon_number "3";
chr17	StringTie	exon	75558155	75558236	1000	+	.	gene_id "MSTRG.79820"; transcript_id "MSTRG.79820.811"; exon_number "4";
chr17	StringTie	exon	75558512	75558627	1000	+	.	gene_id "MSTRG.79820"; transcript_id "MSTRG.79820.811"; exon_number "5";
chr17	StringTie	exon	75559252	75559410	1000	+	.	gene_id "MSTRG.79820"; transcript_id "MSTRG.79820.811"; exon_number "6";
chr17	StringTie	exon	75563016	75563178	1000	+	.	gene_id "MSTRG.79820"; transcript_id "MSTRG.79820.811"; exon_number "7";
chr17	StringTie	exon	75563331	75563463	1000	+	.	gene_id "MSTRG.79820"; transcript_id "MSTRG.79820.811"; exon_number "8";
chr17	StringTie	exon	75563752	75563806	1000	+	.	gene_id "MSTRG.79820"; transcript_id "MSTRG.79820.811"; exon_number "9";
chr17	StringTie	exon	75564353	75564507	1000	+	.	gene_id "MSTRG.79820"; transcript_id "MSTRG.79820.811"; exon_number "10";
chr17	StringTie	exon	75568385	75568693	1000	+	.	gene_id "MSTRG.79820"; transcript_id "MSTRG.79820.811"; exon_number "11";
chr17	StringTie	exon	75568772	75568839	1000	+	.	gene_id "MSTRG.79820"; transcript_id "MSTRG.79820.811"; exon_number "12";
chr17	StringTie	exon	75568978	75569131	1000	+	.	gene_id "MSTRG.79820"; transcript_id "MSTRG.79820.811"; exon_number "13";
chr17	StringTie	exon	75569221	75569325	1000	+	.	gene_id "MSTRG.79820"; transcript_id "MSTRG.79820.811"; exon_number "14";
chr17	StringTie	exon	75569963	75570255	1000	+	.	gene_id "MSTRG.79820"; transcript_id "MSTRG.79820.811"; exon_number "15";
chr17	StringTie	exon	75570348	75570510	1000	+	.	gene_id "MSTRG.79820"; transcript_id "MSTRG.79820.811"; exon_number "16";
chr17	StringTie	exon	75570950	75571100	1000	+	.	gene_id "MSTRG.79820"; transcript_id "MSTRG.79820.811"; exon_number "17";
chr17	StringTie	exon	75571667	75571783	1000	+	.	gene_id "MSTRG.79820"; transcript_id "MSTRG.79820.811"; exon_number "18";
chr17	StringTie	exon	75571898	75572064	1000	+	.	gene_id "MSTRG.79820"; transcript_id "MSTRG.79820.811"; exon_number "19";
chr17	StringTie	exon	75573014	75573278	1000	+	.	gene_id "MSTRG.79820"; transcript_id "MSTRG.79820.811"; exon_number "20";
chr17	StringTie	exon	75573481	75573631	1000	+	.	gene_id "MSTRG.79820"; transcript_id "MSTRG.79820.811"; exon_number "21";
chr17	StringTie	exon	75573952	75573980	1000	+	.	gene_id "MSTRG.79820"; transcript_id "MSTRG.79820.811"; exon_number "22";
chr17	StringTie	exon	75574213	75574260	1000	+	.	gene_id "MSTRG.79820"; transcript_id "MSTRG.79820.811"; exon_number "23";
chr17	StringTie	exon	75574453	75574495	1000	+	.	gene_id "MSTRG.79820"; transcript_id "MSTRG.79820.811"; exon_number "24";
chr17	StringTie	exon	75574610	75574668	1000	+	.	gene_id "MSTRG.79820"; transcript_id "MSTRG.79820.811"; exon_number "25";
chr17	StringTie	exon	75574874	75575209	1000	+	.	gene_id "MSTRG.79820"; transcript_id "MSTRG.79820.811"; exon_number "26";
chr17	StringTie	transcript	75525688	75575227	1000	+	.	gene_id "MSTRG.79820"; transcript_id "MSTRG.79820.812";
chr17	StringTie	exon	75525688	75525825	1000	+	.	gene_id "MSTRG.79820"; transcript_id "MSTRG.79820.812"; exon_number "1";
chr17	StringTie	exon	75538531	75538636	1000	+	.	gene_id "MSTRG.79820"; transcript_id "MSTRG.79820.812"; exon_number "2";
chr17	StringTie	exon	75539790	75539886	1000	+	.	gene_id "MSTRG.79820"; transcript_id "MSTRG.79820.812"; exon_number "3";
chr17	StringTie	exon	75543397	75543501	1000	+	.	gene_id "MSTRG.79820"; transcript_id "MSTRG.79820.812"; exon_number "4";
chr17	StringTie	exon	75556046	75556143	1000	+	.	gene_id "MSTRG.79820"; transcript_id "MSTRG.79820.812"; exon_number "5";
chr17	StringTie	exon	75558155	75558627	1000	+	.	gene_id "MSTRG.79820"; transcript_id "MSTRG.79820.812"; exon_number "6";
chr17	StringTie	exon	75559252	75559410	1000	+	.	gene_id "MSTRG.79820"; transcript_id "MSTRG.79820.812"; exon_number "7";
chr17	StringTie	exon	75563016	75563178	1000	+	.	gene_id "MSTRG.79820"; transcript_id "MSTRG.79820.812"; exon_number "8";
chr17	StringTie	exon	75563331	75563463	1000	+	.	gene_id "MSTRG.79820"; transcript_id "MSTRG.79820.812"; exon_number "9";
chr17	StringTie	exon	75563752	75563806	1000	+	.	gene_id "MSTRG.79820"; transcript_id "MSTRG.79820.812"; exon_number "10";
chr17	StringTie	exon	75564353	75564507	1000	+	.	gene_id "MSTRG.79820"; transcript_id "MSTRG.79820.812"; exon_number "11";
chr17	StringTie	exon	75568476	75568693	1000	+	.	gene_id "MSTRG.79820"; transcript_id "MSTRG.79820.812"; exon_number "12";
chr17	StringTie	exon	75568772	75568839	1000	+	.	gene_id "MSTRG.79820"; transcript_id "MSTRG.79820.812"; exon_number "13";
chr17	StringTie	exon	75568978	75569131	1000	+	.	gene_id "MSTRG.79820"; transcript_id "MSTRG.79820.812"; exon_number "14";
chr17	StringTie	exon	75569221	75569325	1000	+	.	gene_id "MSTRG.79820"; transcript_id "MSTRG.79820.812"; exon_number "15";
chr17	StringTie	exon	75569963	75570255	1000	+	.	gene_id "MSTRG.79820"; transcript_id "MSTRG.79820.812"; exon_number "16";
chr17	StringTie	exon	75570348	75570498	1000	+	.	gene_id "MSTRG.79820"; transcript_id "MSTRG.79820.812"; exon_number "17";
chr17	StringTie	exon	75570950	75571100	1000	+	.	gene_id "MSTRG.79820"; transcript_id "MSTRG.79820.812"; exon_number "18";
chr17	StringTie	exon	75571667	75571783	1000	+	.	gene_id "MSTRG.79820"; transcript_id "MSTRG.79820.812"; exon_number "19";
chr17	StringTie	exon	75571898	75572064	1000	+	.	gene_id "MSTRG.79820"; transcript_id "MSTRG.79820.812"; exon_number "20";
chr17	StringTie	exon	75573014	75573278	1000	+	.	gene_id "MSTRG.79820"; transcript_id "MSTRG.79820.812"; exon_number "21";
chr17	StringTie	exon	75573481	75573631	1000	+	.	gene_id "MSTRG.79820"; transcript_id "MSTRG.79820.812"; exon_number "22";
chr17	StringTie	exon	75573952	75573980	1000	+	.	gene_id "MSTRG.79820"; transcript_id "MSTRG.79820.812"; exon_number "23";
chr17	StringTie	exon	75574213	75574260	1000	+	.	gene_id "MSTRG.79820"; transcript_id "MSTRG.79820.812"; exon_number "24";
chr17	StringTie	exon	75574453	75574495	1000	+	.	gene_id "MSTRG.79820"; transcript_id "MSTRG.79820.812"; exon_number "25";
chr17	StringTie	exon	75574871	75575227	1000	+	.	gene_id "MSTRG.79820"; transcript_id "MSTRG.79820.812"; exon_number "26";
chr17	StringTie	transcript	75525688	75575213	1000	+	.	gene_id "MSTRG.79820"; transcript_id "MSTRG.79820.813";
chr17	StringTie	exon	75525688	75525825	1000	+	.	gene_id "MSTRG.79820"; transcript_id "MSTRG.79820.813"; exon_number "1";
chr17	StringTie	exon	75538531	75538636	1000	+	.	gene_id "MSTRG.79820"; transcript_id "MSTRG.79820.813"; exon_number "2";
chr17	StringTie	exon	75539790	75539886	1000	+	.	gene_id "MSTRG.79820"; transcript_id "MSTRG.79820.813"; exon_number "3";
chr17	StringTie	exon	75543397	75543501	1000	+	.	gene_id "MSTRG.79820"; transcript_id "MSTRG.79820.813"; exon_number "4";
chr17	StringTie	exon	75556046	75556143	1000	+	.	gene_id "MSTRG.79820"; transcript_id "MSTRG.79820.813"; exon_number "5";
chr17	StringTie	exon	75558155	75558236	1000	+	.	gene_id "MSTRG.79820"; transcript_id "MSTRG.79820.813"; exon_number "6";
chr17	StringTie	exon	75558512	75558627	1000	+	.	gene_id "MSTRG.79820"; transcript_id "MSTRG.79820.813"; exon_number "7";
chr17	StringTie	exon	75559252	75559410	1000	+	.	gene_id "MSTRG.79820"; transcript_id "MSTRG.79820.813"; exon_number "8";
chr17	StringTie	exon	75563016	75563178	1000	+	.	gene_id "MSTRG.79820"; transcript_id "MSTRG.79820.813"; exon_number "9";
chr17	StringTie	exon	75563331	75563463	1000	+	.	gene_id "MSTRG.79820"; transcript_id "MSTRG.79820.813"; exon_number "10";
chr17	StringTie	exon	75563752	75563806	1000	+	.	gene_id "MSTRG.79820"; transcript_id "MSTRG.79820.813"; exon_number "11";
chr17	StringTie	exon	75564353	75568693	1000	+	.	gene_id "MSTRG.79820"; transcript_id "MSTRG.79820.813"; exon_number "12";
chr17	StringTie	exon	75568772	75568839	1000	+	.	gene_id "MSTRG.79820"; transcript_id "MSTRG.79820.813"; exon_number "13";
chr17	StringTie	exon	75568978	75569131	1000	+	.	gene_id "MSTRG.79820"; transcript_id "MSTRG.79820.813"; exon_number "14";
chr17	StringTie	exon	75569221	75569311	1000	+	.	gene_id "MSTRG.79820"; transcript_id "MSTRG.79820.813"; exon_number "15";
chr17	StringTie	exon	75569963	75570255	1000	+	.	gene_id "MSTRG.79820"; transcript_id "MSTRG.79820.813"; exon_number "16";
chr17	StringTie	exon	75570348	75570510	1000	+	.	gene_id "MSTRG.79820"; transcript_id "MSTRG.79820.813"; exon_number "17";
chr17	StringTie	exon	75570950	75571100	1000	+	.	gene_id "MSTRG.79820"; transcript_id "MSTRG.79820.813"; exon_number "18";
chr17	StringTie	exon	75571667	75571783	1000	+	.	gene_id "MSTRG.79820"; transcript_id "MSTRG.79820.813"; exon_number "19";
chr17	StringTie	exon	75571898	75572064	1000	+	.	gene_id "MSTRG.79820"; transcript_id "MSTRG.79820.813"; exon_number "20";
chr17	StringTie	exon	75573014	75573278	1000	+	.	gene_id "MSTRG.79820"; transcript_id "MSTRG.79820.813"; exon_number "21";
chr17	StringTie	exon	75573481	75573631	1000	+	.	gene_id "MSTRG.79820"; transcript_id "MSTRG.79820.813"; exon_number "22";
chr17	StringTie	exon	75573952	75573980	1000	+	.	gene_id "MSTRG.79820"; transcript_id "MSTRG.79820.813"; exon_number "23";
chr17	StringTie	exon	75574213	75574260	1000	+	.	gene_id "MSTRG.79820"; transcript_id "MSTRG.79820.813"; exon_number "24";
chr17	StringTie	exon	75574453	75574495	1000	+	.	gene_id "MSTRG.79820"; transcript_id "MSTRG.79820.813"; exon_number "25";
chr17	StringTie	exon	75574610	75574668	1000	+	.	gene_id "MSTRG.79820"; transcript_id "MSTRG.79820.813"; exon_number "26";
chr17	StringTie	exon	75574874	75575213	1000	+	.	gene_id "MSTRG.79820"; transcript_id "MSTRG.79820.813"; exon_number "27";
chr17	StringTie	transcript	75525688	75575209	1000	+	.	gene_id "MSTRG.79820"; transcript_id "MSTRG.79820.814";
chr17	StringTie	exon	75525688	75525825	1000	+	.	gene_id "MSTRG.79820"; transcript_id "MSTRG.79820.814"; exon_number "1";
chr17	StringTie	exon	75538531	75538636	1000	+	.	gene_id "MSTRG.79820"; transcript_id "MSTRG.79820.814"; exon_number "2";
chr17	StringTie	exon	75543397	75543501	1000	+	.	gene_id "MSTRG.79820"; transcript_id "MSTRG.79820.814"; exon_number "3";
chr17	StringTie	exon	75556046	75556143	1000	+	.	gene_id "MSTRG.79820"; transcript_id "MSTRG.79820.814"; exon_number "4";
chr17	StringTie	exon	75558155	75558236	1000	+	.	gene_id "MSTRG.79820"; transcript_id "MSTRG.79820.814"; exon_number "5";
chr17	StringTie	exon	75558518	75558627	1000	+	.	gene_id "MSTRG.79820"; transcript_id "MSTRG.79820.814"; exon_number "6";
chr17	StringTie	exon	75559252	75559410	1000	+	.	gene_id "MSTRG.79820"; transcript_id "MSTRG.79820.814"; exon_number "7";
chr17	StringTie	exon	75563016	75563178	1000	+	.	gene_id "MSTRG.79820"; transcript_id "MSTRG.79820.814"; exon_number "8";
chr17	StringTie	exon	75563331	75563463	1000	+	.	gene_id "MSTRG.79820"; transcript_id "MSTRG.79820.814"; exon_number "9";
chr17	StringTie	exon	75563752	75563806	1000	+	.	gene_id "MSTRG.79820"; transcript_id "MSTRG.79820.814"; exon_number "10";
chr17	StringTie	exon	75564353	75564507	1000	+	.	gene_id "MSTRG.79820"; transcript_id "MSTRG.79820.814"; exon_number "11";
chr17	StringTie	exon	75568256	75568693	1000	+	.	gene_id "MSTRG.79820"; transcript_id "MSTRG.79820.814"; exon_number "12";
chr17	StringTie	exon	75568772	75568839	1000	+	.	gene_id "MSTRG.79820"; transcript_id "MSTRG.79820.814"; exon_number "13";
chr17	StringTie	exon	75568978	75569131	1000	+	.	gene_id "MSTRG.79820"; transcript_id "MSTRG.79820.814"; exon_number "14";
chr17	StringTie	exon	75569221	75569321	1000	+	.	gene_id "MSTRG.79820"; transcript_id "MSTRG.79820.814"; exon_number "15";
chr17	StringTie	exon	75569963	75570244	1000	+	.	gene_id "MSTRG.79820"; transcript_id "MSTRG.79820.814"; exon_number "16";
chr17	StringTie	exon	75570348	75570498	1000	+	.	gene_id "MSTRG.79820"; transcript_id "MSTRG.79820.814"; exon_number "17";
chr17	StringTie	exon	75570950	75571100	1000	+	.	gene_id "MSTRG.79820"; transcript_id "MSTRG.79820.814"; exon_number "18";
chr17	StringTie	exon	75571667	75571783	1000	+	.	gene_id "MSTRG.79820"; transcript_id "MSTRG.79820.814"; exon_number "19";
chr17	StringTie	exon	75571898	75572064	1000	+	.	gene_id "MSTRG.79820"; transcript_id "MSTRG.79820.814"; exon_number "20";
chr17	StringTie	exon	75573014	75573278	1000	+	.	gene_id "MSTRG.79820"; transcript_id "MSTRG.79820.814"; exon_number "21";
chr17	StringTie	exon	75573481	75573631	1000	+	.	gene_id "MSTRG.79820"; transcript_id "MSTRG.79820.814"; exon_number "22";
chr17	StringTie	exon	75573952	75573980	1000	+	.	gene_id "MSTRG.79820"; transcript_id "MSTRG.79820.814"; exon_number "23";
chr17	StringTie	exon	75574213	75574260	1000	+	.	gene_id "MSTRG.79820"; transcript_id "MSTRG.79820.814"; exon_number "24";
chr17	StringTie	exon	75574453	75574495	1000	+	.	gene_id "MSTRG.79820"; transcript_id "MSTRG.79820.814"; exon_number "25";
chr17	StringTie	exon	75574610	75574668	1000	+	.	gene_id "MSTRG.79820"; transcript_id "MSTRG.79820.814"; exon_number "26";
chr17	StringTie	exon	75574874	75575209	1000	+	.	gene_id "MSTRG.79820"; transcript_id "MSTRG.79820.814"; exon_number "27";
chr17	StringTie	transcript	75525688	75575243	1000	+	.	gene_id "MSTRG.79820"; transcript_id "MSTRG.79820.815";
chr17	StringTie	exon	75525688	75525825	1000	+	.	gene_id "MSTRG.79820"; transcript_id "MSTRG.79820.815"; exon_number "1";
chr17	StringTie	exon	75531850	75532029	1000	+	.	gene_id "MSTRG.79820"; transcript_id "MSTRG.79820.815"; exon_number "2";
chr17	StringTie	exon	75538531	75538636	1000	+	.	gene_id "MSTRG.79820"; transcript_id "MSTRG.79820.815"; exon_number "3";
chr17	StringTie	exon	75543397	75543501	1000	+	.	gene_id "MSTRG.79820"; transcript_id "MSTRG.79820.815"; exon_number "4";
chr17	StringTie	exon	75551170	75551404	1000	+	.	gene_id "MSTRG.79820"; transcript_id "MSTRG.79820.815"; exon_number "5";
chr17	StringTie	exon	75556046	75556143	1000	+	.	gene_id "MSTRG.79820"; transcript_id "MSTRG.79820.815"; exon_number "6";
chr17	StringTie	exon	75558155	75558236	1000	+	.	gene_id "MSTRG.79820"; transcript_id "MSTRG.79820.815"; exon_number "7";
chr17	StringTie	exon	75558512	75558627	1000	+	.	gene_id "MSTRG.79820"; transcript_id "MSTRG.79820.815"; exon_number "8";
chr17	StringTie	exon	75559252	75559410	1000	+	.	gene_id "MSTRG.79820"; transcript_id "MSTRG.79820.815"; exon_number "9";
chr17	StringTie	exon	75563016	75563178	1000	+	.	gene_id "MSTRG.79820"; transcript_id "MSTRG.79820.815"; exon_number "10";
chr17	StringTie	exon	75563331	75563463	1000	+	.	gene_id "MSTRG.79820"; transcript_id "MSTRG.79820.815"; exon_number "11";
chr17	StringTie	exon	75563752	75563806	1000	+	.	gene_id "MSTRG.79820"; transcript_id "MSTRG.79820.815"; exon_number "12";
chr17	StringTie	exon	75564353	75568693	1000	+	.	gene_id "MSTRG.79820"; transcript_id "MSTRG.79820.815"; exon_number "13";
chr17	StringTie	exon	75568772	75568839	1000	+	.	gene_id "MSTRG.79820"; transcript_id "MSTRG.79820.815"; exon_number "14";
chr17	StringTie	exon	75568978	75569131	1000	+	.	gene_id "MSTRG.79820"; transcript_id "MSTRG.79820.815"; exon_number "15";
chr17	StringTie	exon	75569221	75569325	1000	+	.	gene_id "MSTRG.79820"; transcript_id "MSTRG.79820.815"; exon_number "16";
chr17	StringTie	exon	75569963	75570255	1000	+	.	gene_id "MSTRG.79820"; transcript_id "MSTRG.79820.815"; exon_number "17";
chr17	StringTie	exon	75570348	75570498	1000	+	.	gene_id "MSTRG.79820"; transcript_id "MSTRG.79820.815"; exon_number "18";
chr17	StringTie	exon	75570950	75571100	1000	+	.	gene_id "MSTRG.79820"; transcript_id "MSTRG.79820.815"; exon_number "19";
chr17	StringTie	exon	75571667	75571783	1000	+	.	gene_id "MSTRG.79820"; transcript_id "MSTRG.79820.815"; exon_number "20";
chr17	StringTie	exon	75571903	75572064	1000	+	.	gene_id "MSTRG.79820"; transcript_id "MSTRG.79820.815"; exon_number "21";
chr17	StringTie	exon	75573014	75573278	1000	+	.	gene_id "MSTRG.79820"; transcript_id "MSTRG.79820.815"; exon_number "22";
chr17	StringTie	exon	75573481	75573631	1000	+	.	gene_id "MSTRG.79820"; transcript_id "MSTRG.79820.815"; exon_number "23";
chr17	StringTie	exon	75573952	75573980	1000	+	.	gene_id "MSTRG.79820"; transcript_id "MSTRG.79820.815"; exon_number "24";
chr17	StringTie	exon	75574213	75574260	1000	+	.	gene_id "MSTRG.79820"; transcript_id "MSTRG.79820.815"; exon_number "25";
chr17	StringTie	exon	75574453	75574495	1000	+	.	gene_id "MSTRG.79820"; transcript_id "MSTRG.79820.815"; exon_number "26";
chr17	StringTie	exon	75574610	75574668	1000	+	.	gene_id "MSTRG.79820"; transcript_id "MSTRG.79820.815"; exon_number "27";
chr17	StringTie	exon	75574874	75575243	1000	+	.	gene_id "MSTRG.79820"; transcript_id "MSTRG.79820.815"; exon_number "28";
chr17	StringTie	transcript	75525688	75575209	1000	+	.	gene_id "MSTRG.79820"; transcript_id "MSTRG.79820.816";
chr17	StringTie	exon	75525688	75525825	1000	+	.	gene_id "MSTRG.79820"; transcript_id "MSTRG.79820.816"; exon_number "1";
chr17	StringTie	exon	75538531	75538636	1000	+	.	gene_id "MSTRG.79820"; transcript_id "MSTRG.79820.816"; exon_number "2";
chr17	StringTie	exon	75539790	75539886	1000	+	.	gene_id "MSTRG.79820"; transcript_id "MSTRG.79820.816"; exon_number "3";
chr17	StringTie	exon	75543397	75543501	1000	+	.	gene_id "MSTRG.79820"; transcript_id "MSTRG.79820.816"; exon_number "4";
chr17	StringTie	exon	75556046	75556143	1000	+	.	gene_id "MSTRG.79820"; transcript_id "MSTRG.79820.816"; exon_number "5";
chr17	StringTie	exon	75558155	75558236	1000	+	.	gene_id "MSTRG.79820"; transcript_id "MSTRG.79820.816"; exon_number "6";
chr17	StringTie	exon	75558512	75558627	1000	+	.	gene_id "MSTRG.79820"; transcript_id "MSTRG.79820.816"; exon_number "7";
chr17	StringTie	exon	75559252	75559410	1000	+	.	gene_id "MSTRG.79820"; transcript_id "MSTRG.79820.816"; exon_number "8";
chr17	StringTie	exon	75563016	75563178	1000	+	.	gene_id "MSTRG.79820"; transcript_id "MSTRG.79820.816"; exon_number "9";
chr17	StringTie	exon	75563331	75563463	1000	+	.	gene_id "MSTRG.79820"; transcript_id "MSTRG.79820.816"; exon_number "10";
chr17	StringTie	exon	75563752	75563806	1000	+	.	gene_id "MSTRG.79820"; transcript_id "MSTRG.79820.816"; exon_number "11";
chr17	StringTie	exon	75564353	75564507	1000	+	.	gene_id "MSTRG.79820"; transcript_id "MSTRG.79820.816"; exon_number "12";
chr17	StringTie	exon	75568476	75568693	1000	+	.	gene_id "MSTRG.79820"; transcript_id "MSTRG.79820.816"; exon_number "13";
chr17	StringTie	exon	75568772	75568839	1000	+	.	gene_id "MSTRG.79820"; transcript_id "MSTRG.79820.816"; exon_number "14";
chr17	StringTie	exon	75568978	75569131	1000	+	.	gene_id "MSTRG.79820"; transcript_id "MSTRG.79820.816"; exon_number "15";
chr17	StringTie	exon	75569221	75569325	1000	+	.	gene_id "MSTRG.79820"; transcript_id "MSTRG.79820.816"; exon_number "16";
chr17	StringTie	exon	75569963	75570250	1000	+	.	gene_id "MSTRG.79820"; transcript_id "MSTRG.79820.816"; exon_number "17";
chr17	StringTie	exon	75570348	75570498	1000	+	.	gene_id "MSTRG.79820"; transcript_id "MSTRG.79820.816"; exon_number "18";
chr17	StringTie	exon	75570950	75571100	1000	+	.	gene_id "MSTRG.79820"; transcript_id "MSTRG.79820.816"; exon_number "19";
chr17	StringTie	exon	75571667	75571783	1000	+	.	gene_id "MSTRG.79820"; transcript_id "MSTRG.79820.816"; exon_number "20";
chr17	StringTie	exon	75571898	75572064	1000	+	.	gene_id "MSTRG.79820"; transcript_id "MSTRG.79820.816"; exon_number "21";
chr17	StringTie	exon	75573014	75573278	1000	+	.	gene_id "MSTRG.79820"; transcript_id "MSTRG.79820.816"; exon_number "22";
chr17	StringTie	exon	75573481	75573631	1000	+	.	gene_id "MSTRG.79820"; transcript_id "MSTRG.79820.816"; exon_number "23";
chr17	StringTie	exon	75573952	75573980	1000	+	.	gene_id "MSTRG.79820"; transcript_id "MSTRG.79820.816"; exon_number "24";
chr17	StringTie	exon	75574213	75574260	1000	+	.	gene_id "MSTRG.79820"; transcript_id "MSTRG.79820.816"; exon_number "25";
chr17	StringTie	exon	75574453	75574495	1000	+	.	gene_id "MSTRG.79820"; transcript_id "MSTRG.79820.816"; exon_number "26";
chr17	StringTie	exon	75574610	75574668	1000	+	.	gene_id "MSTRG.79820"; transcript_id "MSTRG.79820.816"; exon_number "27";
chr17	StringTie	exon	75574874	75575209	1000	+	.	gene_id "MSTRG.79820"; transcript_id "MSTRG.79820.816"; exon_number "28";
chr17	StringTie	transcript	75525688	75575215	1000	+	.	gene_id "MSTRG.79820"; transcript_id "MSTRG.79820.817";
chr17	StringTie	exon	75525688	75525825	1000	+	.	gene_id "MSTRG.79820"; transcript_id "MSTRG.79820.817"; exon_number "1";
chr17	StringTie	exon	75531850	75532029	1000	+	.	gene_id "MSTRG.79820"; transcript_id "MSTRG.79820.817"; exon_number "2";
chr17	StringTie	exon	75538531	75538636	1000	+	.	gene_id "MSTRG.79820"; transcript_id "MSTRG.79820.817"; exon_number "3";
chr17	StringTie	exon	75539790	75539886	1000	+	.	gene_id "MSTRG.79820"; transcript_id "MSTRG.79820.817"; exon_number "4";
chr17	StringTie	exon	75543397	75543501	1000	+	.	gene_id "MSTRG.79820"; transcript_id "MSTRG.79820.817"; exon_number "5";
chr17	StringTie	exon	75556046	75556143	1000	+	.	gene_id "MSTRG.79820"; transcript_id "MSTRG.79820.817"; exon_number "6";
chr17	StringTie	exon	75558155	75558236	1000	+	.	gene_id "MSTRG.79820"; transcript_id "MSTRG.79820.817"; exon_number "7";
chr17	StringTie	exon	75558512	75558627	1000	+	.	gene_id "MSTRG.79820"; transcript_id "MSTRG.79820.817"; exon_number "8";
chr17	StringTie	exon	75559252	75559410	1000	+	.	gene_id "MSTRG.79820"; transcript_id "MSTRG.79820.817"; exon_number "9";
chr17	StringTie	exon	75563016	75563178	1000	+	.	gene_id "MSTRG.79820"; transcript_id "MSTRG.79820.817"; exon_number "10";
chr17	StringTie	exon	75563331	75563463	1000	+	.	gene_id "MSTRG.79820"; transcript_id "MSTRG.79820.817"; exon_number "11";
chr17	StringTie	exon	75563752	75563806	1000	+	.	gene_id "MSTRG.79820"; transcript_id "MSTRG.79820.817"; exon_number "12";
chr17	StringTie	exon	75564353	75564507	1000	+	.	gene_id "MSTRG.79820"; transcript_id "MSTRG.79820.817"; exon_number "13";
chr17	StringTie	exon	75568476	75568693	1000	+	.	gene_id "MSTRG.79820"; transcript_id "MSTRG.79820.817"; exon_number "14";
chr17	StringTie	exon	75568772	75568839	1000	+	.	gene_id "MSTRG.79820"; transcript_id "MSTRG.79820.817"; exon_number "15";
chr17	StringTie	exon	75568978	75569131	1000	+	.	gene_id "MSTRG.79820"; transcript_id "MSTRG.79820.817"; exon_number "16";
chr17	StringTie	exon	75569221	75569325	1000	+	.	gene_id "MSTRG.79820"; transcript_id "MSTRG.79820.817"; exon_number "17";
chr17	StringTie	exon	75569963	75570255	1000	+	.	gene_id "MSTRG.79820"; transcript_id "MSTRG.79820.817"; exon_number "18";
chr17	StringTie	exon	75570348	75570510	1000	+	.	gene_id "MSTRG.79820"; transcript_id "MSTRG.79820.817"; exon_number "19";
chr17	StringTie	exon	75570950	75571100	1000	+	.	gene_id "MSTRG.79820"; transcript_id "MSTRG.79820.817"; exon_number "20";
chr17	StringTie	exon	75571667	75571783	1000	+	.	gene_id "MSTRG.79820"; transcript_id "MSTRG.79820.817"; exon_number "21";
chr17	StringTie	exon	75571898	75572064	1000	+	.	gene_id "MSTRG.79820"; transcript_id "MSTRG.79820.817"; exon_number "22";
chr17	StringTie	exon	75573014	75573278	1000	+	.	gene_id "MSTRG.79820"; transcript_id "MSTRG.79820.817"; exon_number "23";
chr17	StringTie	exon	75573481	75573631	1000	+	.	gene_id "MSTRG.79820"; transcript_id "MSTRG.79820.817"; exon_number "24";
chr17	StringTie	exon	75573952	75573980	1000	+	.	gene_id "MSTRG.79820"; transcript_id "MSTRG.79820.817"; exon_number "25";
chr17	StringTie	exon	75574213	75574260	1000	+	.	gene_id "MSTRG.79820"; transcript_id "MSTRG.79820.817"; exon_number "26";
chr17	StringTie	exon	75574453	75574495	1000	+	.	gene_id "MSTRG.79820"; transcript_id "MSTRG.79820.817"; exon_number "27";
chr17	StringTie	exon	75574610	75574668	1000	+	.	gene_id "MSTRG.79820"; transcript_id "MSTRG.79820.817"; exon_number "28";
chr17	StringTie	exon	75574871	75575215	1000	+	.	gene_id "MSTRG.79820"; transcript_id "MSTRG.79820.817"; exon_number "29";
chr17	StringTie	transcript	75525690	75575218	1000	+	.	gene_id "MSTRG.79820"; transcript_id "MSTRG.79820.818";
chr17	StringTie	exon	75525690	75525825	1000	+	.	gene_id "MSTRG.79820"; transcript_id "MSTRG.79820.818"; exon_number "1";
chr17	StringTie	exon	75543405	75543501	1000	+	.	gene_id "MSTRG.79820"; transcript_id "MSTRG.79820.818"; exon_number "2";
chr17	StringTie	exon	75556046	75556143	1000	+	.	gene_id "MSTRG.79820"; transcript_id "MSTRG.79820.818"; exon_number "3";
chr17	StringTie	exon	75558155	75558236	1000	+	.	gene_id "MSTRG.79820"; transcript_id "MSTRG.79820.818"; exon_number "4";
chr17	StringTie	exon	75558512	75558627	1000	+	.	gene_id "MSTRG.79820"; transcript_id "MSTRG.79820.818"; exon_number "5";
chr17	StringTie	exon	75559252	75559410	1000	+	.	gene_id "MSTRG.79820"; transcript_id "MSTRG.79820.818"; exon_number "6";
chr17	StringTie	exon	75563016	75563178	1000	+	.	gene_id "MSTRG.79820"; transcript_id "MSTRG.79820.818"; exon_number "7";
chr17	StringTie	exon	75563331	75563463	1000	+	.	gene_id "MSTRG.79820"; transcript_id "MSTRG.79820.818"; exon_number "8";
chr17	StringTie	exon	75563752	75563806	1000	+	.	gene_id "MSTRG.79820"; transcript_id "MSTRG.79820.818"; exon_number "9";
chr17	StringTie	exon	75564353	75564507	1000	+	.	gene_id "MSTRG.79820"; transcript_id "MSTRG.79820.818"; exon_number "10";
chr17	StringTie	exon	75568476	75568693	1000	+	.	gene_id "MSTRG.79820"; transcript_id "MSTRG.79820.818"; exon_number "11";
chr17	StringTie	exon	75568772	75568839	1000	+	.	gene_id "MSTRG.79820"; transcript_id "MSTRG.79820.818"; exon_number "12";
chr17	StringTie	exon	75568978	75569131	1000	+	.	gene_id "MSTRG.79820"; transcript_id "MSTRG.79820.818"; exon_number "13";
chr17	StringTie	exon	75569221	75569325	1000	+	.	gene_id "MSTRG.79820"; transcript_id "MSTRG.79820.818"; exon_number "14";
chr17	StringTie	exon	75569963	75570255	1000	+	.	gene_id "MSTRG.79820"; transcript_id "MSTRG.79820.818"; exon_number "15";
chr17	StringTie	exon	75570348	75570498	1000	+	.	gene_id "MSTRG.79820"; transcript_id "MSTRG.79820.818"; exon_number "16";
chr17	StringTie	exon	75570950	75571100	1000	+	.	gene_id "MSTRG.79820"; transcript_id "MSTRG.79820.818"; exon_number "17";
chr17	StringTie	exon	75571667	75571783	1000	+	.	gene_id "MSTRG.79820"; transcript_id "MSTRG.79820.818"; exon_number "18";
chr17	StringTie	exon	75571898	75572064	1000	+	.	gene_id "MSTRG.79820"; transcript_id "MSTRG.79820.818"; exon_number "19";
chr17	StringTie	exon	75573014	75573278	1000	+	.	gene_id "MSTRG.79820"; transcript_id "MSTRG.79820.818"; exon_number "20";
chr17	StringTie	exon	75573481	75573631	1000	+	.	gene_id "MSTRG.79820"; transcript_id "MSTRG.79820.818"; exon_number "21";
chr17	StringTie	exon	75573952	75573980	1000	+	.	gene_id "MSTRG.79820"; transcript_id "MSTRG.79820.818"; exon_number "22";
chr17	StringTie	exon	75574213	75574260	1000	+	.	gene_id "MSTRG.79820"; transcript_id "MSTRG.79820.818"; exon_number "23";
chr17	StringTie	exon	75574453	75574495	1000	+	.	gene_id "MSTRG.79820"; transcript_id "MSTRG.79820.818"; exon_number "24";
chr17	StringTie	exon	75574610	75575218	1000	+	.	gene_id "MSTRG.79820"; transcript_id "MSTRG.79820.818"; exon_number "25";
chr17	StringTie	transcript	75525690	75575209	1000	+	.	gene_id "MSTRG.79820"; transcript_id "MSTRG.79820.819";
chr17	StringTie	exon	75525690	75525825	1000	+	.	gene_id "MSTRG.79820"; transcript_id "MSTRG.79820.819"; exon_number "1";
chr17	StringTie	exon	75538531	75538636	1000	+	.	gene_id "MSTRG.79820"; transcript_id "MSTRG.79820.819"; exon_number "2";
chr17	StringTie	exon	75543397	75543501	1000	+	.	gene_id "MSTRG.79820"; transcript_id "MSTRG.79820.819"; exon_number "3";
chr17	StringTie	exon	75556046	75556143	1000	+	.	gene_id "MSTRG.79820"; transcript_id "MSTRG.79820.819"; exon_number "4";
chr17	StringTie	exon	75558155	75558236	1000	+	.	gene_id "MSTRG.79820"; transcript_id "MSTRG.79820.819"; exon_number "5";
chr17	StringTie	exon	75558512	75558627	1000	+	.	gene_id "MSTRG.79820"; transcript_id "MSTRG.79820.819"; exon_number "6";
chr17	StringTie	exon	75559252	75559410	1000	+	.	gene_id "MSTRG.79820"; transcript_id "MSTRG.79820.819"; exon_number "7";
chr17	StringTie	exon	75563016	75563178	1000	+	.	gene_id "MSTRG.79820"; transcript_id "MSTRG.79820.819"; exon_number "8";
chr17	StringTie	exon	75563331	75563463	1000	+	.	gene_id "MSTRG.79820"; transcript_id "MSTRG.79820.819"; exon_number "9";
chr17	StringTie	exon	75563752	75563806	1000	+	.	gene_id "MSTRG.79820"; transcript_id "MSTRG.79820.819"; exon_number "10";
chr17	StringTie	exon	75564353	75568693	1000	+	.	gene_id "MSTRG.79820"; transcript_id "MSTRG.79820.819"; exon_number "11";
chr17	StringTie	exon	75568772	75568839	1000	+	.	gene_id "MSTRG.79820"; transcript_id "MSTRG.79820.819"; exon_number "12";
chr17	StringTie	exon	75568961	75569131	1000	+	.	gene_id "MSTRG.79820"; transcript_id "MSTRG.79820.819"; exon_number "13";
chr17	StringTie	exon	75569221	75569321	1000	+	.	gene_id "MSTRG.79820"; transcript_id "MSTRG.79820.819"; exon_number "14";
chr17	StringTie	exon	75569963	75570255	1000	+	.	gene_id "MSTRG.79820"; transcript_id "MSTRG.79820.819"; exon_number "15";
chr17	StringTie	exon	75570348	75570510	1000	+	.	gene_id "MSTRG.79820"; transcript_id "MSTRG.79820.819"; exon_number "16";
chr17	StringTie	exon	75570950	75571100	1000	+	.	gene_id "MSTRG.79820"; transcript_id "MSTRG.79820.819"; exon_number "17";
chr17	StringTie	exon	75571667	75571783	1000	+	.	gene_id "MSTRG.79820"; transcript_id "MSTRG.79820.819"; exon_number "18";
chr17	StringTie	exon	75571898	75572064	1000	+	.	gene_id "MSTRG.79820"; transcript_id "MSTRG.79820.819"; exon_number "19";
chr17	StringTie	exon	75573014	75573278	1000	+	.	gene_id "MSTRG.79820"; transcript_id "MSTRG.79820.819"; exon_number "20";
chr17	StringTie	exon	75573481	75573631	1000	+	.	gene_id "MSTRG.79820"; transcript_id "MSTRG.79820.819"; exon_number "21";
chr17	StringTie	exon	75573952	75573980	1000	+	.	gene_id "MSTRG.79820"; transcript_id "MSTRG.79820.819"; exon_number "22";
chr17	StringTie	exon	75574213	75574260	1000	+	.	gene_id "MSTRG.79820"; transcript_id "MSTRG.79820.819"; exon_number "23";
chr17	StringTie	exon	75574453	75574495	1000	+	.	gene_id "MSTRG.79820"; transcript_id "MSTRG.79820.819"; exon_number "24";
chr17	StringTie	exon	75574610	75574668	1000	+	.	gene_id "MSTRG.79820"; transcript_id "MSTRG.79820.819"; exon_number "25";
chr17	StringTie	exon	75574874	75575209	1000	+	.	gene_id "MSTRG.79820"; transcript_id "MSTRG.79820.819"; exon_number "26";
chr17	StringTie	transcript	75456380	75500264	1000	+	.	gene_id "MSTRG.79820"; transcript_id "MSTRG.79820.82";
chr17	StringTie	exon	75456380	75456751	1000	+	.	gene_id "MSTRG.79820"; transcript_id "MSTRG.79820.82"; exon_number "1";
chr17	StringTie	exon	75457294	75457477	1000	+	.	gene_id "MSTRG.79820"; transcript_id "MSTRG.79820.82"; exon_number "2";
chr17	StringTie	exon	75471800	75471929	1000	+	.	gene_id "MSTRG.79820"; transcript_id "MSTRG.79820.82"; exon_number "3";
chr17	StringTie	exon	75485428	75485547	1000	+	.	gene_id "MSTRG.79820"; transcript_id "MSTRG.79820.82"; exon_number "4";
chr17	StringTie	exon	75485871	75485998	1000	+	.	gene_id "MSTRG.79820"; transcript_id "MSTRG.79820.82"; exon_number "5";
chr17	StringTie	exon	75486290	75486426	1000	+	.	gene_id "MSTRG.79820"; transcript_id "MSTRG.79820.82"; exon_number "6";
chr17	StringTie	exon	75487932	75488134	1000	+	.	gene_id "MSTRG.79820"; transcript_id "MSTRG.79820.82"; exon_number "7";
chr17	StringTie	exon	75488759	75488910	1000	+	.	gene_id "MSTRG.79820"; transcript_id "MSTRG.79820.82"; exon_number "8";
chr17	StringTie	exon	75489266	75489368	1000	+	.	gene_id "MSTRG.79820"; transcript_id "MSTRG.79820.82"; exon_number "9";
chr17	StringTie	exon	75489576	75489662	1000	+	.	gene_id "MSTRG.79820"; transcript_id "MSTRG.79820.82"; exon_number "10";
chr17	StringTie	exon	75490234	75490350	1000	+	.	gene_id "MSTRG.79820"; transcript_id "MSTRG.79820.82"; exon_number "11";
chr17	StringTie	exon	75490702	75490758	1000	+	.	gene_id "MSTRG.79820"; transcript_id "MSTRG.79820.82"; exon_number "12";
chr17	StringTie	exon	75491049	75491153	1000	+	.	gene_id "MSTRG.79820"; transcript_id "MSTRG.79820.82"; exon_number "13";
chr17	StringTie	exon	75491303	75491455	1000	+	.	gene_id "MSTRG.79820"; transcript_id "MSTRG.79820.82"; exon_number "14";
chr17	StringTie	exon	75491691	75491852	1000	+	.	gene_id "MSTRG.79820"; transcript_id "MSTRG.79820.82"; exon_number "15";
chr17	StringTie	exon	75492239	75492337	1000	+	.	gene_id "MSTRG.79820"; transcript_id "MSTRG.79820.82"; exon_number "16";
chr17	StringTie	exon	75492474	75492789	1000	+	.	gene_id "MSTRG.79820"; transcript_id "MSTRG.79820.82"; exon_number "17";
chr17	StringTie	exon	75492929	75493102	1000	+	.	gene_id "MSTRG.79820"; transcript_id "MSTRG.79820.82"; exon_number "18";
chr17	StringTie	exon	75493491	75493593	1000	+	.	gene_id "MSTRG.79820"; transcript_id "MSTRG.79820.82"; exon_number "19";
chr17	StringTie	exon	75493699	75493916	1000	+	.	gene_id "MSTRG.79820"; transcript_id "MSTRG.79820.82"; exon_number "20";
chr17	StringTie	exon	75494627	75494808	1000	+	.	gene_id "MSTRG.79820"; transcript_id "MSTRG.79820.82"; exon_number "21";
chr17	StringTie	exon	75494896	75495034	1000	+	.	gene_id "MSTRG.79820"; transcript_id "MSTRG.79820.82"; exon_number "22";
chr17	StringTie	exon	75495284	75495399	1000	+	.	gene_id "MSTRG.79820"; transcript_id "MSTRG.79820.82"; exon_number "23";
chr17	StringTie	exon	75495544	75495643	1000	+	.	gene_id "MSTRG.79820"; transcript_id "MSTRG.79820.82"; exon_number "24";
chr17	StringTie	exon	75495966	75496074	1000	+	.	gene_id "MSTRG.79820"; transcript_id "MSTRG.79820.82"; exon_number "25";
chr17	StringTie	exon	75496282	75496471	1000	+	.	gene_id "MSTRG.79820"; transcript_id "MSTRG.79820.82"; exon_number "26";
chr17	StringTie	exon	75496730	75496807	1000	+	.	gene_id "MSTRG.79820"; transcript_id "MSTRG.79820.82"; exon_number "27";
chr17	StringTie	exon	75497113	75497198	1000	+	.	gene_id "MSTRG.79820"; transcript_id "MSTRG.79820.82"; exon_number "28";
chr17	StringTie	exon	75497781	75497862	1000	+	.	gene_id "MSTRG.79820"; transcript_id "MSTRG.79820.82"; exon_number "29";
chr17	StringTie	exon	75498175	75498323	1000	+	.	gene_id "MSTRG.79820"; transcript_id "MSTRG.79820.82"; exon_number "30";
chr17	StringTie	exon	75498444	75498538	1000	+	.	gene_id "MSTRG.79820"; transcript_id "MSTRG.79820.82"; exon_number "31";
chr17	StringTie	exon	75498629	75498722	1000	+	.	gene_id "MSTRG.79820"; transcript_id "MSTRG.79820.82"; exon_number "32";
chr17	StringTie	exon	75498912	75499082	1000	+	.	gene_id "MSTRG.79820"; transcript_id "MSTRG.79820.82"; exon_number "33";
chr17	StringTie	exon	75499262	75500264	1000	+	.	gene_id "MSTRG.79820"; transcript_id "MSTRG.79820.82"; exon_number "34";
chr17	StringTie	transcript	75525690	75575213	1000	+	.	gene_id "MSTRG.79820"; transcript_id "MSTRG.79820.820";
chr17	StringTie	exon	75525690	75525825	1000	+	.	gene_id "MSTRG.79820"; transcript_id "MSTRG.79820.820"; exon_number "1";
chr17	StringTie	exon	75531850	75532878	1000	+	.	gene_id "MSTRG.79820"; transcript_id "MSTRG.79820.820"; exon_number "2";
chr17	StringTie	exon	75533642	75533705	1000	+	.	gene_id "MSTRG.79820"; transcript_id "MSTRG.79820.820"; exon_number "3";
chr17	StringTie	exon	75538531	75538636	1000	+	.	gene_id "MSTRG.79820"; transcript_id "MSTRG.79820.820"; exon_number "4";
chr17	StringTie	exon	75539790	75539886	1000	+	.	gene_id "MSTRG.79820"; transcript_id "MSTRG.79820.820"; exon_number "5";
chr17	StringTie	exon	75543397	75543501	1000	+	.	gene_id "MSTRG.79820"; transcript_id "MSTRG.79820.820"; exon_number "6";
chr17	StringTie	exon	75556046	75556143	1000	+	.	gene_id "MSTRG.79820"; transcript_id "MSTRG.79820.820"; exon_number "7";
chr17	StringTie	exon	75558155	75558236	1000	+	.	gene_id "MSTRG.79820"; transcript_id "MSTRG.79820.820"; exon_number "8";
chr17	StringTie	exon	75558512	75558627	1000	+	.	gene_id "MSTRG.79820"; transcript_id "MSTRG.79820.820"; exon_number "9";
chr17	StringTie	exon	75559252	75559410	1000	+	.	gene_id "MSTRG.79820"; transcript_id "MSTRG.79820.820"; exon_number "10";
chr17	StringTie	exon	75563016	75563178	1000	+	.	gene_id "MSTRG.79820"; transcript_id "MSTRG.79820.820"; exon_number "11";
chr17	StringTie	exon	75563331	75563463	1000	+	.	gene_id "MSTRG.79820"; transcript_id "MSTRG.79820.820"; exon_number "12";
chr17	StringTie	exon	75563752	75563806	1000	+	.	gene_id "MSTRG.79820"; transcript_id "MSTRG.79820.820"; exon_number "13";
chr17	StringTie	exon	75564353	75564507	1000	+	.	gene_id "MSTRG.79820"; transcript_id "MSTRG.79820.820"; exon_number "14";
chr17	StringTie	exon	75568476	75568693	1000	+	.	gene_id "MSTRG.79820"; transcript_id "MSTRG.79820.820"; exon_number "15";
chr17	StringTie	exon	75568772	75568839	1000	+	.	gene_id "MSTRG.79820"; transcript_id "MSTRG.79820.820"; exon_number "16";
chr17	StringTie	exon	75568978	75569131	1000	+	.	gene_id "MSTRG.79820"; transcript_id "MSTRG.79820.820"; exon_number "17";
chr17	StringTie	exon	75569221	75569321	1000	+	.	gene_id "MSTRG.79820"; transcript_id "MSTRG.79820.820"; exon_number "18";
chr17	StringTie	exon	75569963	75570255	1000	+	.	gene_id "MSTRG.79820"; transcript_id "MSTRG.79820.820"; exon_number "19";
chr17	StringTie	exon	75570348	75570510	1000	+	.	gene_id "MSTRG.79820"; transcript_id "MSTRG.79820.820"; exon_number "20";
chr17	StringTie	exon	75570950	75571100	1000	+	.	gene_id "MSTRG.79820"; transcript_id "MSTRG.79820.820"; exon_number "21";
chr17	StringTie	exon	75571667	75571783	1000	+	.	gene_id "MSTRG.79820"; transcript_id "MSTRG.79820.820"; exon_number "22";
chr17	StringTie	exon	75571898	75572064	1000	+	.	gene_id "MSTRG.79820"; transcript_id "MSTRG.79820.820"; exon_number "23";
chr17	StringTie	exon	75573014	75573278	1000	+	.	gene_id "MSTRG.79820"; transcript_id "MSTRG.79820.820"; exon_number "24";
chr17	StringTie	exon	75573481	75573631	1000	+	.	gene_id "MSTRG.79820"; transcript_id "MSTRG.79820.820"; exon_number "25";
chr17	StringTie	exon	75573952	75573980	1000	+	.	gene_id "MSTRG.79820"; transcript_id "MSTRG.79820.820"; exon_number "26";
chr17	StringTie	exon	75574213	75574260	1000	+	.	gene_id "MSTRG.79820"; transcript_id "MSTRG.79820.820"; exon_number "27";
chr17	StringTie	exon	75574453	75574495	1000	+	.	gene_id "MSTRG.79820"; transcript_id "MSTRG.79820.820"; exon_number "28";
chr17	StringTie	exon	75574610	75574668	1000	+	.	gene_id "MSTRG.79820"; transcript_id "MSTRG.79820.820"; exon_number "29";
chr17	StringTie	exon	75574874	75575213	1000	+	.	gene_id "MSTRG.79820"; transcript_id "MSTRG.79820.820"; exon_number "30";
chr17	StringTie	transcript	75525691	75575233	1000	+	.	gene_id "MSTRG.79820"; transcript_id "MSTRG.79820.821";
chr17	StringTie	exon	75525691	75525825	1000	+	.	gene_id "MSTRG.79820"; transcript_id "MSTRG.79820.821"; exon_number "1";
chr17	StringTie	exon	75538531	75538636	1000	+	.	gene_id "MSTRG.79820"; transcript_id "MSTRG.79820.821"; exon_number "2";
chr17	StringTie	exon	75543397	75543501	1000	+	.	gene_id "MSTRG.79820"; transcript_id "MSTRG.79820.821"; exon_number "3";
chr17	StringTie	exon	75556046	75556143	1000	+	.	gene_id "MSTRG.79820"; transcript_id "MSTRG.79820.821"; exon_number "4";
chr17	StringTie	exon	75558155	75558236	1000	+	.	gene_id "MSTRG.79820"; transcript_id "MSTRG.79820.821"; exon_number "5";
chr17	StringTie	exon	75558512	75558627	1000	+	.	gene_id "MSTRG.79820"; transcript_id "MSTRG.79820.821"; exon_number "6";
chr17	StringTie	exon	75559252	75559410	1000	+	.	gene_id "MSTRG.79820"; transcript_id "MSTRG.79820.821"; exon_number "7";
chr17	StringTie	exon	75563016	75563178	1000	+	.	gene_id "MSTRG.79820"; transcript_id "MSTRG.79820.821"; exon_number "8";
chr17	StringTie	exon	75563331	75563463	1000	+	.	gene_id "MSTRG.79820"; transcript_id "MSTRG.79820.821"; exon_number "9";
chr17	StringTie	exon	75563752	75563806	1000	+	.	gene_id "MSTRG.79820"; transcript_id "MSTRG.79820.821"; exon_number "10";
chr17	StringTie	exon	75564353	75568693	1000	+	.	gene_id "MSTRG.79820"; transcript_id "MSTRG.79820.821"; exon_number "11";
chr17	StringTie	exon	75568772	75568839	1000	+	.	gene_id "MSTRG.79820"; transcript_id "MSTRG.79820.821"; exon_number "12";
chr17	StringTie	exon	75568978	75569131	1000	+	.	gene_id "MSTRG.79820"; transcript_id "MSTRG.79820.821"; exon_number "13";
chr17	StringTie	exon	75569221	75569311	1000	+	.	gene_id "MSTRG.79820"; transcript_id "MSTRG.79820.821"; exon_number "14";
chr17	StringTie	exon	75569963	75570255	1000	+	.	gene_id "MSTRG.79820"; transcript_id "MSTRG.79820.821"; exon_number "15";
chr17	StringTie	exon	75570348	75570510	1000	+	.	gene_id "MSTRG.79820"; transcript_id "MSTRG.79820.821"; exon_number "16";
chr17	StringTie	exon	75570950	75571100	1000	+	.	gene_id "MSTRG.79820"; transcript_id "MSTRG.79820.821"; exon_number "17";
chr17	StringTie	exon	75571667	75571783	1000	+	.	gene_id "MSTRG.79820"; transcript_id "MSTRG.79820.821"; exon_number "18";
chr17	StringTie	exon	75571898	75572064	1000	+	.	gene_id "MSTRG.79820"; transcript_id "MSTRG.79820.821"; exon_number "19";
chr17	StringTie	exon	75573014	75573278	1000	+	.	gene_id "MSTRG.79820"; transcript_id "MSTRG.79820.821"; exon_number "20";
chr17	StringTie	exon	75573481	75573631	1000	+	.	gene_id "MSTRG.79820"; transcript_id "MSTRG.79820.821"; exon_number "21";
chr17	StringTie	exon	75573952	75573980	1000	+	.	gene_id "MSTRG.79820"; transcript_id "MSTRG.79820.821"; exon_number "22";
chr17	StringTie	exon	75574213	75574260	1000	+	.	gene_id "MSTRG.79820"; transcript_id "MSTRG.79820.821"; exon_number "23";
chr17	StringTie	exon	75574453	75574495	1000	+	.	gene_id "MSTRG.79820"; transcript_id "MSTRG.79820.821"; exon_number "24";
chr17	StringTie	exon	75574610	75574668	1000	+	.	gene_id "MSTRG.79820"; transcript_id "MSTRG.79820.821"; exon_number "25";
chr17	StringTie	exon	75574874	75575233	1000	+	.	gene_id "MSTRG.79820"; transcript_id "MSTRG.79820.821"; exon_number "26";
chr17	StringTie	transcript	75525691	75575220	1000	+	.	gene_id "MSTRG.79820"; transcript_id "MSTRG.79820.822";
chr17	StringTie	exon	75525691	75525825	1000	+	.	gene_id "MSTRG.79820"; transcript_id "MSTRG.79820.822"; exon_number "1";
chr17	StringTie	exon	75538531	75538636	1000	+	.	gene_id "MSTRG.79820"; transcript_id "MSTRG.79820.822"; exon_number "2";
chr17	StringTie	exon	75543397	75543501	1000	+	.	gene_id "MSTRG.79820"; transcript_id "MSTRG.79820.822"; exon_number "3";
chr17	StringTie	exon	75556046	75556143	1000	+	.	gene_id "MSTRG.79820"; transcript_id "MSTRG.79820.822"; exon_number "4";
chr17	StringTie	exon	75558155	75558236	1000	+	.	gene_id "MSTRG.79820"; transcript_id "MSTRG.79820.822"; exon_number "5";
chr17	StringTie	exon	75558512	75558627	1000	+	.	gene_id "MSTRG.79820"; transcript_id "MSTRG.79820.822"; exon_number "6";
chr17	StringTie	exon	75559252	75559410	1000	+	.	gene_id "MSTRG.79820"; transcript_id "MSTRG.79820.822"; exon_number "7";
chr17	StringTie	exon	75563016	75563178	1000	+	.	gene_id "MSTRG.79820"; transcript_id "MSTRG.79820.822"; exon_number "8";
chr17	StringTie	exon	75563331	75563463	1000	+	.	gene_id "MSTRG.79820"; transcript_id "MSTRG.79820.822"; exon_number "9";
chr17	StringTie	exon	75563752	75563806	1000	+	.	gene_id "MSTRG.79820"; transcript_id "MSTRG.79820.822"; exon_number "10";
chr17	StringTie	exon	75564353	75564537	1000	+	.	gene_id "MSTRG.79820"; transcript_id "MSTRG.79820.822"; exon_number "11";
chr17	StringTie	exon	75568476	75568693	1000	+	.	gene_id "MSTRG.79820"; transcript_id "MSTRG.79820.822"; exon_number "12";
chr17	StringTie	exon	75568772	75568839	1000	+	.	gene_id "MSTRG.79820"; transcript_id "MSTRG.79820.822"; exon_number "13";
chr17	StringTie	exon	75568978	75569131	1000	+	.	gene_id "MSTRG.79820"; transcript_id "MSTRG.79820.822"; exon_number "14";
chr17	StringTie	exon	75569221	75569325	1000	+	.	gene_id "MSTRG.79820"; transcript_id "MSTRG.79820.822"; exon_number "15";
chr17	StringTie	exon	75569963	75570255	1000	+	.	gene_id "MSTRG.79820"; transcript_id "MSTRG.79820.822"; exon_number "16";
chr17	StringTie	exon	75570348	75570510	1000	+	.	gene_id "MSTRG.79820"; transcript_id "MSTRG.79820.822"; exon_number "17";
chr17	StringTie	exon	75570950	75571100	1000	+	.	gene_id "MSTRG.79820"; transcript_id "MSTRG.79820.822"; exon_number "18";
chr17	StringTie	exon	75571667	75571783	1000	+	.	gene_id "MSTRG.79820"; transcript_id "MSTRG.79820.822"; exon_number "19";
chr17	StringTie	exon	75571898	75572064	1000	+	.	gene_id "MSTRG.79820"; transcript_id "MSTRG.79820.822"; exon_number "20";
chr17	StringTie	exon	75573014	75573278	1000	+	.	gene_id "MSTRG.79820"; transcript_id "MSTRG.79820.822"; exon_number "21";
chr17	StringTie	exon	75573481	75573631	1000	+	.	gene_id "MSTRG.79820"; transcript_id "MSTRG.79820.822"; exon_number "22";
chr17	StringTie	exon	75573952	75573980	1000	+	.	gene_id "MSTRG.79820"; transcript_id "MSTRG.79820.822"; exon_number "23";
chr17	StringTie	exon	75574213	75574260	1000	+	.	gene_id "MSTRG.79820"; transcript_id "MSTRG.79820.822"; exon_number "24";
chr17	StringTie	exon	75574453	75574495	1000	+	.	gene_id "MSTRG.79820"; transcript_id "MSTRG.79820.822"; exon_number "25";
chr17	StringTie	exon	75574610	75574668	1000	+	.	gene_id "MSTRG.79820"; transcript_id "MSTRG.79820.822"; exon_number "26";
chr17	StringTie	exon	75574874	75575220	1000	+	.	gene_id "MSTRG.79820"; transcript_id "MSTRG.79820.822"; exon_number "27";
chr17	StringTie	transcript	75525691	75575209	1000	+	.	gene_id "MSTRG.79820"; transcript_id "MSTRG.79820.823";
chr17	StringTie	exon	75525691	75525825	1000	+	.	gene_id "MSTRG.79820"; transcript_id "MSTRG.79820.823"; exon_number "1";
chr17	StringTie	exon	75531850	75532029	1000	+	.	gene_id "MSTRG.79820"; transcript_id "MSTRG.79820.823"; exon_number "2";
chr17	StringTie	exon	75538531	75538636	1000	+	.	gene_id "MSTRG.79820"; transcript_id "MSTRG.79820.823"; exon_number "3";
chr17	StringTie	exon	75543397	75543501	1000	+	.	gene_id "MSTRG.79820"; transcript_id "MSTRG.79820.823"; exon_number "4";
chr17	StringTie	exon	75556046	75556143	1000	+	.	gene_id "MSTRG.79820"; transcript_id "MSTRG.79820.823"; exon_number "5";
chr17	StringTie	exon	75558155	75558236	1000	+	.	gene_id "MSTRG.79820"; transcript_id "MSTRG.79820.823"; exon_number "6";
chr17	StringTie	exon	75558512	75558627	1000	+	.	gene_id "MSTRG.79820"; transcript_id "MSTRG.79820.823"; exon_number "7";
chr17	StringTie	exon	75559252	75559410	1000	+	.	gene_id "MSTRG.79820"; transcript_id "MSTRG.79820.823"; exon_number "8";
chr17	StringTie	exon	75563016	75563178	1000	+	.	gene_id "MSTRG.79820"; transcript_id "MSTRG.79820.823"; exon_number "9";
chr17	StringTie	exon	75563331	75563463	1000	+	.	gene_id "MSTRG.79820"; transcript_id "MSTRG.79820.823"; exon_number "10";
chr17	StringTie	exon	75563752	75563806	1000	+	.	gene_id "MSTRG.79820"; transcript_id "MSTRG.79820.823"; exon_number "11";
chr17	StringTie	exon	75564353	75564507	1000	+	.	gene_id "MSTRG.79820"; transcript_id "MSTRG.79820.823"; exon_number "12";
chr17	StringTie	exon	75568476	75568693	1000	+	.	gene_id "MSTRG.79820"; transcript_id "MSTRG.79820.823"; exon_number "13";
chr17	StringTie	exon	75568772	75568839	1000	+	.	gene_id "MSTRG.79820"; transcript_id "MSTRG.79820.823"; exon_number "14";
chr17	StringTie	exon	75568978	75569131	1000	+	.	gene_id "MSTRG.79820"; transcript_id "MSTRG.79820.823"; exon_number "15";
chr17	StringTie	exon	75569221	75569321	1000	+	.	gene_id "MSTRG.79820"; transcript_id "MSTRG.79820.823"; exon_number "16";
chr17	StringTie	exon	75569963	75570255	1000	+	.	gene_id "MSTRG.79820"; transcript_id "MSTRG.79820.823"; exon_number "17";
chr17	StringTie	exon	75570348	75570498	1000	+	.	gene_id "MSTRG.79820"; transcript_id "MSTRG.79820.823"; exon_number "18";
chr17	StringTie	exon	75570950	75571100	1000	+	.	gene_id "MSTRG.79820"; transcript_id "MSTRG.79820.823"; exon_number "19";
chr17	StringTie	exon	75571667	75571783	1000	+	.	gene_id "MSTRG.79820"; transcript_id "MSTRG.79820.823"; exon_number "20";
chr17	StringTie	exon	75571898	75572064	1000	+	.	gene_id "MSTRG.79820"; transcript_id "MSTRG.79820.823"; exon_number "21";
chr17	StringTie	exon	75573014	75573278	1000	+	.	gene_id "MSTRG.79820"; transcript_id "MSTRG.79820.823"; exon_number "22";
chr17	StringTie	exon	75573481	75573631	1000	+	.	gene_id "MSTRG.79820"; transcript_id "MSTRG.79820.823"; exon_number "23";
chr17	StringTie	exon	75573952	75573980	1000	+	.	gene_id "MSTRG.79820"; transcript_id "MSTRG.79820.823"; exon_number "24";
chr17	StringTie	exon	75574213	75574260	1000	+	.	gene_id "MSTRG.79820"; transcript_id "MSTRG.79820.823"; exon_number "25";
chr17	StringTie	exon	75574453	75574495	1000	+	.	gene_id "MSTRG.79820"; transcript_id "MSTRG.79820.823"; exon_number "26";
chr17	StringTie	exon	75574610	75574668	1000	+	.	gene_id "MSTRG.79820"; transcript_id "MSTRG.79820.823"; exon_number "27";
chr17	StringTie	exon	75574874	75575209	1000	+	.	gene_id "MSTRG.79820"; transcript_id "MSTRG.79820.823"; exon_number "28";
chr17	StringTie	transcript	75525691	75575309	1000	+	.	gene_id "MSTRG.79820"; transcript_id "MSTRG.79820.824";
chr17	StringTie	exon	75525691	75525825	1000	+	.	gene_id "MSTRG.79820"; transcript_id "MSTRG.79820.824"; exon_number "1";
chr17	StringTie	exon	75538531	75538636	1000	+	.	gene_id "MSTRG.79820"; transcript_id "MSTRG.79820.824"; exon_number "2";
chr17	StringTie	exon	75539790	75539886	1000	+	.	gene_id "MSTRG.79820"; transcript_id "MSTRG.79820.824"; exon_number "3";
chr17	StringTie	exon	75543397	75543501	1000	+	.	gene_id "MSTRG.79820"; transcript_id "MSTRG.79820.824"; exon_number "4";
chr17	StringTie	exon	75551170	75551404	1000	+	.	gene_id "MSTRG.79820"; transcript_id "MSTRG.79820.824"; exon_number "5";
chr17	StringTie	exon	75556046	75556143	1000	+	.	gene_id "MSTRG.79820"; transcript_id "MSTRG.79820.824"; exon_number "6";
chr17	StringTie	exon	75558155	75558236	1000	+	.	gene_id "MSTRG.79820"; transcript_id "MSTRG.79820.824"; exon_number "7";
chr17	StringTie	exon	75558512	75558627	1000	+	.	gene_id "MSTRG.79820"; transcript_id "MSTRG.79820.824"; exon_number "8";
chr17	StringTie	exon	75559252	75559410	1000	+	.	gene_id "MSTRG.79820"; transcript_id "MSTRG.79820.824"; exon_number "9";
chr17	StringTie	exon	75563016	75563178	1000	+	.	gene_id "MSTRG.79820"; transcript_id "MSTRG.79820.824"; exon_number "10";
chr17	StringTie	exon	75563331	75563463	1000	+	.	gene_id "MSTRG.79820"; transcript_id "MSTRG.79820.824"; exon_number "11";
chr17	StringTie	exon	75563752	75563806	1000	+	.	gene_id "MSTRG.79820"; transcript_id "MSTRG.79820.824"; exon_number "12";
chr17	StringTie	exon	75564353	75568693	1000	+	.	gene_id "MSTRG.79820"; transcript_id "MSTRG.79820.824"; exon_number "13";
chr17	StringTie	exon	75568772	75568839	1000	+	.	gene_id "MSTRG.79820"; transcript_id "MSTRG.79820.824"; exon_number "14";
chr17	StringTie	exon	75568978	75569131	1000	+	.	gene_id "MSTRG.79820"; transcript_id "MSTRG.79820.824"; exon_number "15";
chr17	StringTie	exon	75569221	75569311	1000	+	.	gene_id "MSTRG.79820"; transcript_id "MSTRG.79820.824"; exon_number "16";
chr17	StringTie	exon	75569963	75570255	1000	+	.	gene_id "MSTRG.79820"; transcript_id "MSTRG.79820.824"; exon_number "17";
chr17	StringTie	exon	75570348	75570510	1000	+	.	gene_id "MSTRG.79820"; transcript_id "MSTRG.79820.824"; exon_number "18";
chr17	StringTie	exon	75570950	75571100	1000	+	.	gene_id "MSTRG.79820"; transcript_id "MSTRG.79820.824"; exon_number "19";
chr17	StringTie	exon	75571667	75571783	1000	+	.	gene_id "MSTRG.79820"; transcript_id "MSTRG.79820.824"; exon_number "20";
chr17	StringTie	exon	75571898	75572064	1000	+	.	gene_id "MSTRG.79820"; transcript_id "MSTRG.79820.824"; exon_number "21";
chr17	StringTie	exon	75573014	75573278	1000	+	.	gene_id "MSTRG.79820"; transcript_id "MSTRG.79820.824"; exon_number "22";
chr17	StringTie	exon	75573481	75573631	1000	+	.	gene_id "MSTRG.79820"; transcript_id "MSTRG.79820.824"; exon_number "23";
chr17	StringTie	exon	75573952	75573980	1000	+	.	gene_id "MSTRG.79820"; transcript_id "MSTRG.79820.824"; exon_number "24";
chr17	StringTie	exon	75574213	75574260	1000	+	.	gene_id "MSTRG.79820"; transcript_id "MSTRG.79820.824"; exon_number "25";
chr17	StringTie	exon	75574453	75574495	1000	+	.	gene_id "MSTRG.79820"; transcript_id "MSTRG.79820.824"; exon_number "26";
chr17	StringTie	exon	75574610	75574668	1000	+	.	gene_id "MSTRG.79820"; transcript_id "MSTRG.79820.824"; exon_number "27";
chr17	StringTie	exon	75574874	75575309	1000	+	.	gene_id "MSTRG.79820"; transcript_id "MSTRG.79820.824"; exon_number "28";
chr17	StringTie	transcript	75525692	75575218	1000	+	.	gene_id "MSTRG.79820"; transcript_id "MSTRG.79820.825";
chr17	StringTie	exon	75525692	75525825	1000	+	.	gene_id "MSTRG.79820"; transcript_id "MSTRG.79820.825"; exon_number "1";
chr17	StringTie	exon	75538345	75538636	1000	+	.	gene_id "MSTRG.79820"; transcript_id "MSTRG.79820.825"; exon_number "2";
chr17	StringTie	exon	75543397	75543501	1000	+	.	gene_id "MSTRG.79820"; transcript_id "MSTRG.79820.825"; exon_number "3";
chr17	StringTie	exon	75556046	75556143	1000	+	.	gene_id "MSTRG.79820"; transcript_id "MSTRG.79820.825"; exon_number "4";
chr17	StringTie	exon	75558155	75558236	1000	+	.	gene_id "MSTRG.79820"; transcript_id "MSTRG.79820.825"; exon_number "5";
chr17	StringTie	exon	75558512	75558627	1000	+	.	gene_id "MSTRG.79820"; transcript_id "MSTRG.79820.825"; exon_number "6";
chr17	StringTie	exon	75559252	75559410	1000	+	.	gene_id "MSTRG.79820"; transcript_id "MSTRG.79820.825"; exon_number "7";
chr17	StringTie	exon	75563016	75563178	1000	+	.	gene_id "MSTRG.79820"; transcript_id "MSTRG.79820.825"; exon_number "8";
chr17	StringTie	exon	75563331	75563463	1000	+	.	gene_id "MSTRG.79820"; transcript_id "MSTRG.79820.825"; exon_number "9";
chr17	StringTie	exon	75563752	75563806	1000	+	.	gene_id "MSTRG.79820"; transcript_id "MSTRG.79820.825"; exon_number "10";
chr17	StringTie	exon	75564353	75564507	1000	+	.	gene_id "MSTRG.79820"; transcript_id "MSTRG.79820.825"; exon_number "11";
chr17	StringTie	exon	75568476	75568693	1000	+	.	gene_id "MSTRG.79820"; transcript_id "MSTRG.79820.825"; exon_number "12";
chr17	StringTie	exon	75568772	75568839	1000	+	.	gene_id "MSTRG.79820"; transcript_id "MSTRG.79820.825"; exon_number "13";
chr17	StringTie	exon	75568978	75569131	1000	+	.	gene_id "MSTRG.79820"; transcript_id "MSTRG.79820.825"; exon_number "14";
chr17	StringTie	exon	75569221	75569325	1000	+	.	gene_id "MSTRG.79820"; transcript_id "MSTRG.79820.825"; exon_number "15";
chr17	StringTie	exon	75569963	75570255	1000	+	.	gene_id "MSTRG.79820"; transcript_id "MSTRG.79820.825"; exon_number "16";
chr17	StringTie	exon	75570348	75570498	1000	+	.	gene_id "MSTRG.79820"; transcript_id "MSTRG.79820.825"; exon_number "17";
chr17	StringTie	exon	75570950	75571100	1000	+	.	gene_id "MSTRG.79820"; transcript_id "MSTRG.79820.825"; exon_number "18";
chr17	StringTie	exon	75571667	75571783	1000	+	.	gene_id "MSTRG.79820"; transcript_id "MSTRG.79820.825"; exon_number "19";
chr17	StringTie	exon	75571898	75572064	1000	+	.	gene_id "MSTRG.79820"; transcript_id "MSTRG.79820.825"; exon_number "20";
chr17	StringTie	exon	75573014	75573278	1000	+	.	gene_id "MSTRG.79820"; transcript_id "MSTRG.79820.825"; exon_number "21";
chr17	StringTie	exon	75573481	75573631	1000	+	.	gene_id "MSTRG.79820"; transcript_id "MSTRG.79820.825"; exon_number "22";
chr17	StringTie	exon	75573952	75573980	1000	+	.	gene_id "MSTRG.79820"; transcript_id "MSTRG.79820.825"; exon_number "23";
chr17	StringTie	exon	75574213	75574260	1000	+	.	gene_id "MSTRG.79820"; transcript_id "MSTRG.79820.825"; exon_number "24";
chr17	StringTie	exon	75574453	75574495	1000	+	.	gene_id "MSTRG.79820"; transcript_id "MSTRG.79820.825"; exon_number "25";
chr17	StringTie	exon	75574610	75574668	1000	+	.	gene_id "MSTRG.79820"; transcript_id "MSTRG.79820.825"; exon_number "26";
chr17	StringTie	exon	75574874	75575218	1000	+	.	gene_id "MSTRG.79820"; transcript_id "MSTRG.79820.825"; exon_number "27";
chr17	StringTie	transcript	75525692	75575210	1000	+	.	gene_id "MSTRG.79820"; transcript_id "MSTRG.79820.826";
chr17	StringTie	exon	75525692	75525825	1000	+	.	gene_id "MSTRG.79820"; transcript_id "MSTRG.79820.826"; exon_number "1";
chr17	StringTie	exon	75531850	75532029	1000	+	.	gene_id "MSTRG.79820"; transcript_id "MSTRG.79820.826"; exon_number "2";
chr17	StringTie	exon	75543397	75543501	1000	+	.	gene_id "MSTRG.79820"; transcript_id "MSTRG.79820.826"; exon_number "3";
chr17	StringTie	exon	75556046	75556143	1000	+	.	gene_id "MSTRG.79820"; transcript_id "MSTRG.79820.826"; exon_number "4";
chr17	StringTie	exon	75558155	75558236	1000	+	.	gene_id "MSTRG.79820"; transcript_id "MSTRG.79820.826"; exon_number "5";
chr17	StringTie	exon	75558518	75558627	1000	+	.	gene_id "MSTRG.79820"; transcript_id "MSTRG.79820.826"; exon_number "6";
chr17	StringTie	exon	75559252	75559410	1000	+	.	gene_id "MSTRG.79820"; transcript_id "MSTRG.79820.826"; exon_number "7";
chr17	StringTie	exon	75563016	75563178	1000	+	.	gene_id "MSTRG.79820"; transcript_id "MSTRG.79820.826"; exon_number "8";
chr17	StringTie	exon	75563331	75563463	1000	+	.	gene_id "MSTRG.79820"; transcript_id "MSTRG.79820.826"; exon_number "9";
chr17	StringTie	exon	75563752	75563806	1000	+	.	gene_id "MSTRG.79820"; transcript_id "MSTRG.79820.826"; exon_number "10";
chr17	StringTie	exon	75564353	75564507	1000	+	.	gene_id "MSTRG.79820"; transcript_id "MSTRG.79820.826"; exon_number "11";
chr17	StringTie	exon	75568476	75568693	1000	+	.	gene_id "MSTRG.79820"; transcript_id "MSTRG.79820.826"; exon_number "12";
chr17	StringTie	exon	75568772	75568839	1000	+	.	gene_id "MSTRG.79820"; transcript_id "MSTRG.79820.826"; exon_number "13";
chr17	StringTie	exon	75568978	75569131	1000	+	.	gene_id "MSTRG.79820"; transcript_id "MSTRG.79820.826"; exon_number "14";
chr17	StringTie	exon	75569221	75569325	1000	+	.	gene_id "MSTRG.79820"; transcript_id "MSTRG.79820.826"; exon_number "15";
chr17	StringTie	exon	75569963	75570255	1000	+	.	gene_id "MSTRG.79820"; transcript_id "MSTRG.79820.826"; exon_number "16";
chr17	StringTie	exon	75570348	75570498	1000	+	.	gene_id "MSTRG.79820"; transcript_id "MSTRG.79820.826"; exon_number "17";
chr17	StringTie	exon	75570950	75571100	1000	+	.	gene_id "MSTRG.79820"; transcript_id "MSTRG.79820.826"; exon_number "18";
chr17	StringTie	exon	75571667	75571783	1000	+	.	gene_id "MSTRG.79820"; transcript_id "MSTRG.79820.826"; exon_number "19";
chr17	StringTie	exon	75571898	75572064	1000	+	.	gene_id "MSTRG.79820"; transcript_id "MSTRG.79820.826"; exon_number "20";
chr17	StringTie	exon	75573014	75573278	1000	+	.	gene_id "MSTRG.79820"; transcript_id "MSTRG.79820.826"; exon_number "21";
chr17	StringTie	exon	75573481	75573631	1000	+	.	gene_id "MSTRG.79820"; transcript_id "MSTRG.79820.826"; exon_number "22";
chr17	StringTie	exon	75573952	75573980	1000	+	.	gene_id "MSTRG.79820"; transcript_id "MSTRG.79820.826"; exon_number "23";
chr17	StringTie	exon	75574213	75574260	1000	+	.	gene_id "MSTRG.79820"; transcript_id "MSTRG.79820.826"; exon_number "24";
chr17	StringTie	exon	75574610	75574668	1000	+	.	gene_id "MSTRG.79820"; transcript_id "MSTRG.79820.826"; exon_number "25";
chr17	StringTie	exon	75574874	75575210	1000	+	.	gene_id "MSTRG.79820"; transcript_id "MSTRG.79820.826"; exon_number "26";
chr17	StringTie	transcript	75525692	75575213	1000	+	.	gene_id "MSTRG.79820"; transcript_id "MSTRG.79820.827";
chr17	StringTie	exon	75525692	75525825	1000	+	.	gene_id "MSTRG.79820"; transcript_id "MSTRG.79820.827"; exon_number "1";
chr17	StringTie	exon	75538531	75538636	1000	+	.	gene_id "MSTRG.79820"; transcript_id "MSTRG.79820.827"; exon_number "2";
chr17	StringTie	exon	75539790	75539888	1000	+	.	gene_id "MSTRG.79820"; transcript_id "MSTRG.79820.827"; exon_number "3";
chr17	StringTie	exon	75543397	75543501	1000	+	.	gene_id "MSTRG.79820"; transcript_id "MSTRG.79820.827"; exon_number "4";
chr17	StringTie	exon	75556046	75556143	1000	+	.	gene_id "MSTRG.79820"; transcript_id "MSTRG.79820.827"; exon_number "5";
chr17	StringTie	exon	75558155	75558236	1000	+	.	gene_id "MSTRG.79820"; transcript_id "MSTRG.79820.827"; exon_number "6";
chr17	StringTie	exon	75558512	75558627	1000	+	.	gene_id "MSTRG.79820"; transcript_id "MSTRG.79820.827"; exon_number "7";
chr17	StringTie	exon	75559252	75559410	1000	+	.	gene_id "MSTRG.79820"; transcript_id "MSTRG.79820.827"; exon_number "8";
chr17	StringTie	exon	75563016	75563178	1000	+	.	gene_id "MSTRG.79820"; transcript_id "MSTRG.79820.827"; exon_number "9";
chr17	StringTie	exon	75563331	75563463	1000	+	.	gene_id "MSTRG.79820"; transcript_id "MSTRG.79820.827"; exon_number "10";
chr17	StringTie	exon	75563752	75563806	1000	+	.	gene_id "MSTRG.79820"; transcript_id "MSTRG.79820.827"; exon_number "11";
chr17	StringTie	exon	75564353	75568693	1000	+	.	gene_id "MSTRG.79820"; transcript_id "MSTRG.79820.827"; exon_number "12";
chr17	StringTie	exon	75568772	75568839	1000	+	.	gene_id "MSTRG.79820"; transcript_id "MSTRG.79820.827"; exon_number "13";
chr17	StringTie	exon	75568978	75569131	1000	+	.	gene_id "MSTRG.79820"; transcript_id "MSTRG.79820.827"; exon_number "14";
chr17	StringTie	exon	75569221	75569321	1000	+	.	gene_id "MSTRG.79820"; transcript_id "MSTRG.79820.827"; exon_number "15";
chr17	StringTie	exon	75569963	75570255	1000	+	.	gene_id "MSTRG.79820"; transcript_id "MSTRG.79820.827"; exon_number "16";
chr17	StringTie	exon	75570348	75570498	1000	+	.	gene_id "MSTRG.79820"; transcript_id "MSTRG.79820.827"; exon_number "17";
chr17	StringTie	exon	75570950	75571100	1000	+	.	gene_id "MSTRG.79820"; transcript_id "MSTRG.79820.827"; exon_number "18";
chr17	StringTie	exon	75571667	75571783	1000	+	.	gene_id "MSTRG.79820"; transcript_id "MSTRG.79820.827"; exon_number "19";
chr17	StringTie	exon	75571898	75572064	1000	+	.	gene_id "MSTRG.79820"; transcript_id "MSTRG.79820.827"; exon_number "20";
chr17	StringTie	exon	75573014	75573278	1000	+	.	gene_id "MSTRG.79820"; transcript_id "MSTRG.79820.827"; exon_number "21";
chr17	StringTie	exon	75573481	75573631	1000	+	.	gene_id "MSTRG.79820"; transcript_id "MSTRG.79820.827"; exon_number "22";
chr17	StringTie	exon	75573952	75573980	1000	+	.	gene_id "MSTRG.79820"; transcript_id "MSTRG.79820.827"; exon_number "23";
chr17	StringTie	exon	75574213	75574260	1000	+	.	gene_id "MSTRG.79820"; transcript_id "MSTRG.79820.827"; exon_number "24";
chr17	StringTie	exon	75574453	75574495	1000	+	.	gene_id "MSTRG.79820"; transcript_id "MSTRG.79820.827"; exon_number "25";
chr17	StringTie	exon	75574610	75574668	1000	+	.	gene_id "MSTRG.79820"; transcript_id "MSTRG.79820.827"; exon_number "26";
chr17	StringTie	exon	75574874	75575213	1000	+	.	gene_id "MSTRG.79820"; transcript_id "MSTRG.79820.827"; exon_number "27";
chr17	StringTie	transcript	75525692	75575213	1000	+	.	gene_id "MSTRG.79820"; transcript_id "MSTRG.79820.828";
chr17	StringTie	exon	75525692	75525825	1000	+	.	gene_id "MSTRG.79820"; transcript_id "MSTRG.79820.828"; exon_number "1";
chr17	StringTie	exon	75538531	75538636	1000	+	.	gene_id "MSTRG.79820"; transcript_id "MSTRG.79820.828"; exon_number "2";
chr17	StringTie	exon	75539790	75539888	1000	+	.	gene_id "MSTRG.79820"; transcript_id "MSTRG.79820.828"; exon_number "3";
chr17	StringTie	exon	75543397	75543501	1000	+	.	gene_id "MSTRG.79820"; transcript_id "MSTRG.79820.828"; exon_number "4";
chr17	StringTie	exon	75551170	75551404	1000	+	.	gene_id "MSTRG.79820"; transcript_id "MSTRG.79820.828"; exon_number "5";
chr17	StringTie	exon	75556046	75556143	1000	+	.	gene_id "MSTRG.79820"; transcript_id "MSTRG.79820.828"; exon_number "6";
chr17	StringTie	exon	75558155	75558236	1000	+	.	gene_id "MSTRG.79820"; transcript_id "MSTRG.79820.828"; exon_number "7";
chr17	StringTie	exon	75558512	75558627	1000	+	.	gene_id "MSTRG.79820"; transcript_id "MSTRG.79820.828"; exon_number "8";
chr17	StringTie	exon	75559252	75559410	1000	+	.	gene_id "MSTRG.79820"; transcript_id "MSTRG.79820.828"; exon_number "9";
chr17	StringTie	exon	75563016	75563178	1000	+	.	gene_id "MSTRG.79820"; transcript_id "MSTRG.79820.828"; exon_number "10";
chr17	StringTie	exon	75563331	75563463	1000	+	.	gene_id "MSTRG.79820"; transcript_id "MSTRG.79820.828"; exon_number "11";
chr17	StringTie	exon	75563752	75563806	1000	+	.	gene_id "MSTRG.79820"; transcript_id "MSTRG.79820.828"; exon_number "12";
chr17	StringTie	exon	75564353	75568693	1000	+	.	gene_id "MSTRG.79820"; transcript_id "MSTRG.79820.828"; exon_number "13";
chr17	StringTie	exon	75568772	75568839	1000	+	.	gene_id "MSTRG.79820"; transcript_id "MSTRG.79820.828"; exon_number "14";
chr17	StringTie	exon	75568978	75569131	1000	+	.	gene_id "MSTRG.79820"; transcript_id "MSTRG.79820.828"; exon_number "15";
chr17	StringTie	exon	75569221	75569325	1000	+	.	gene_id "MSTRG.79820"; transcript_id "MSTRG.79820.828"; exon_number "16";
chr17	StringTie	exon	75569963	75570244	1000	+	.	gene_id "MSTRG.79820"; transcript_id "MSTRG.79820.828"; exon_number "17";
chr17	StringTie	exon	75570348	75570510	1000	+	.	gene_id "MSTRG.79820"; transcript_id "MSTRG.79820.828"; exon_number "18";
chr17	StringTie	exon	75570950	75571100	1000	+	.	gene_id "MSTRG.79820"; transcript_id "MSTRG.79820.828"; exon_number "19";
chr17	StringTie	exon	75571667	75571783	1000	+	.	gene_id "MSTRG.79820"; transcript_id "MSTRG.79820.828"; exon_number "20";
chr17	StringTie	exon	75571898	75572064	1000	+	.	gene_id "MSTRG.79820"; transcript_id "MSTRG.79820.828"; exon_number "21";
chr17	StringTie	exon	75573014	75573278	1000	+	.	gene_id "MSTRG.79820"; transcript_id "MSTRG.79820.828"; exon_number "22";
chr17	StringTie	exon	75573481	75573631	1000	+	.	gene_id "MSTRG.79820"; transcript_id "MSTRG.79820.828"; exon_number "23";
chr17	StringTie	exon	75573952	75573980	1000	+	.	gene_id "MSTRG.79820"; transcript_id "MSTRG.79820.828"; exon_number "24";
chr17	StringTie	exon	75574213	75574260	1000	+	.	gene_id "MSTRG.79820"; transcript_id "MSTRG.79820.828"; exon_number "25";
chr17	StringTie	exon	75574453	75574495	1000	+	.	gene_id "MSTRG.79820"; transcript_id "MSTRG.79820.828"; exon_number "26";
chr17	StringTie	exon	75574610	75574668	1000	+	.	gene_id "MSTRG.79820"; transcript_id "MSTRG.79820.828"; exon_number "27";
chr17	StringTie	exon	75574874	75575213	1000	+	.	gene_id "MSTRG.79820"; transcript_id "MSTRG.79820.828"; exon_number "28";
chr17	StringTie	transcript	75525693	75575289	1000	+	.	gene_id "MSTRG.79820"; transcript_id "MSTRG.79820.829";
chr17	StringTie	exon	75525693	75525825	1000	+	.	gene_id "MSTRG.79820"; transcript_id "MSTRG.79820.829"; exon_number "1";
chr17	StringTie	exon	75538531	75538636	1000	+	.	gene_id "MSTRG.79820"; transcript_id "MSTRG.79820.829"; exon_number "2";
chr17	StringTie	exon	75543397	75543501	1000	+	.	gene_id "MSTRG.79820"; transcript_id "MSTRG.79820.829"; exon_number "3";
chr17	StringTie	exon	75556046	75556143	1000	+	.	gene_id "MSTRG.79820"; transcript_id "MSTRG.79820.829"; exon_number "4";
chr17	StringTie	exon	75558155	75558236	1000	+	.	gene_id "MSTRG.79820"; transcript_id "MSTRG.79820.829"; exon_number "5";
chr17	StringTie	exon	75558512	75558627	1000	+	.	gene_id "MSTRG.79820"; transcript_id "MSTRG.79820.829"; exon_number "6";
chr17	StringTie	exon	75559252	75559410	1000	+	.	gene_id "MSTRG.79820"; transcript_id "MSTRG.79820.829"; exon_number "7";
chr17	StringTie	exon	75563016	75563178	1000	+	.	gene_id "MSTRG.79820"; transcript_id "MSTRG.79820.829"; exon_number "8";
chr17	StringTie	exon	75563331	75563463	1000	+	.	gene_id "MSTRG.79820"; transcript_id "MSTRG.79820.829"; exon_number "9";
chr17	StringTie	exon	75563752	75563806	1000	+	.	gene_id "MSTRG.79820"; transcript_id "MSTRG.79820.829"; exon_number "10";
chr17	StringTie	exon	75564353	75564507	1000	+	.	gene_id "MSTRG.79820"; transcript_id "MSTRG.79820.829"; exon_number "11";
chr17	StringTie	exon	75568476	75568693	1000	+	.	gene_id "MSTRG.79820"; transcript_id "MSTRG.79820.829"; exon_number "12";
chr17	StringTie	exon	75568772	75568839	1000	+	.	gene_id "MSTRG.79820"; transcript_id "MSTRG.79820.829"; exon_number "13";
chr17	StringTie	exon	75568978	75569131	1000	+	.	gene_id "MSTRG.79820"; transcript_id "MSTRG.79820.829"; exon_number "14";
chr17	StringTie	exon	75569221	75569311	1000	+	.	gene_id "MSTRG.79820"; transcript_id "MSTRG.79820.829"; exon_number "15";
chr17	StringTie	exon	75569963	75570255	1000	+	.	gene_id "MSTRG.79820"; transcript_id "MSTRG.79820.829"; exon_number "16";
chr17	StringTie	exon	75570348	75570498	1000	+	.	gene_id "MSTRG.79820"; transcript_id "MSTRG.79820.829"; exon_number "17";
chr17	StringTie	exon	75570950	75571100	1000	+	.	gene_id "MSTRG.79820"; transcript_id "MSTRG.79820.829"; exon_number "18";
chr17	StringTie	exon	75571667	75571783	1000	+	.	gene_id "MSTRG.79820"; transcript_id "MSTRG.79820.829"; exon_number "19";
chr17	StringTie	exon	75571898	75572064	1000	+	.	gene_id "MSTRG.79820"; transcript_id "MSTRG.79820.829"; exon_number "20";
chr17	StringTie	exon	75573014	75573278	1000	+	.	gene_id "MSTRG.79820"; transcript_id "MSTRG.79820.829"; exon_number "21";
chr17	StringTie	exon	75573481	75573631	1000	+	.	gene_id "MSTRG.79820"; transcript_id "MSTRG.79820.829"; exon_number "22";
chr17	StringTie	exon	75573952	75573980	1000	+	.	gene_id "MSTRG.79820"; transcript_id "MSTRG.79820.829"; exon_number "23";
chr17	StringTie	exon	75574213	75574260	1000	+	.	gene_id "MSTRG.79820"; transcript_id "MSTRG.79820.829"; exon_number "24";
chr17	StringTie	exon	75574453	75574495	1000	+	.	gene_id "MSTRG.79820"; transcript_id "MSTRG.79820.829"; exon_number "25";
chr17	StringTie	exon	75574610	75574668	1000	+	.	gene_id "MSTRG.79820"; transcript_id "MSTRG.79820.829"; exon_number "26";
chr17	StringTie	exon	75574874	75575289	1000	+	.	gene_id "MSTRG.79820"; transcript_id "MSTRG.79820.829"; exon_number "27";
chr17	StringTie	transcript	75456380	75500264	1000	+	.	gene_id "MSTRG.79820"; transcript_id "MSTRG.79820.83";
chr17	StringTie	exon	75456380	75456751	1000	+	.	gene_id "MSTRG.79820"; transcript_id "MSTRG.79820.83"; exon_number "1";
chr17	StringTie	exon	75471800	75471929	1000	+	.	gene_id "MSTRG.79820"; transcript_id "MSTRG.79820.83"; exon_number "2";
chr17	StringTie	exon	75485428	75485547	1000	+	.	gene_id "MSTRG.79820"; transcript_id "MSTRG.79820.83"; exon_number "3";
chr17	StringTie	exon	75485871	75485998	1000	+	.	gene_id "MSTRG.79820"; transcript_id "MSTRG.79820.83"; exon_number "4";
chr17	StringTie	exon	75486290	75486426	1000	+	.	gene_id "MSTRG.79820"; transcript_id "MSTRG.79820.83"; exon_number "5";
chr17	StringTie	exon	75487932	75488134	1000	+	.	gene_id "MSTRG.79820"; transcript_id "MSTRG.79820.83"; exon_number "6";
chr17	StringTie	exon	75488759	75488910	1000	+	.	gene_id "MSTRG.79820"; transcript_id "MSTRG.79820.83"; exon_number "7";
chr17	StringTie	exon	75489266	75489368	1000	+	.	gene_id "MSTRG.79820"; transcript_id "MSTRG.79820.83"; exon_number "8";
chr17	StringTie	exon	75489576	75489662	1000	+	.	gene_id "MSTRG.79820"; transcript_id "MSTRG.79820.83"; exon_number "9";
chr17	StringTie	exon	75490234	75490350	1000	+	.	gene_id "MSTRG.79820"; transcript_id "MSTRG.79820.83"; exon_number "10";
chr17	StringTie	exon	75490702	75490758	1000	+	.	gene_id "MSTRG.79820"; transcript_id "MSTRG.79820.83"; exon_number "11";
chr17	StringTie	exon	75491049	75491153	1000	+	.	gene_id "MSTRG.79820"; transcript_id "MSTRG.79820.83"; exon_number "12";
chr17	StringTie	exon	75491303	75491455	1000	+	.	gene_id "MSTRG.79820"; transcript_id "MSTRG.79820.83"; exon_number "13";
chr17	StringTie	exon	75491691	75491900	1000	+	.	gene_id "MSTRG.79820"; transcript_id "MSTRG.79820.83"; exon_number "14";
chr17	StringTie	exon	75492474	75492789	1000	+	.	gene_id "MSTRG.79820"; transcript_id "MSTRG.79820.83"; exon_number "15";
chr17	StringTie	exon	75492929	75493102	1000	+	.	gene_id "MSTRG.79820"; transcript_id "MSTRG.79820.83"; exon_number "16";
chr17	StringTie	exon	75493491	75493593	1000	+	.	gene_id "MSTRG.79820"; transcript_id "MSTRG.79820.83"; exon_number "17";
chr17	StringTie	exon	75493699	75493916	1000	+	.	gene_id "MSTRG.79820"; transcript_id "MSTRG.79820.83"; exon_number "18";
chr17	StringTie	exon	75494630	75494808	1000	+	.	gene_id "MSTRG.79820"; transcript_id "MSTRG.79820.83"; exon_number "19";
chr17	StringTie	exon	75494896	75495034	1000	+	.	gene_id "MSTRG.79820"; transcript_id "MSTRG.79820.83"; exon_number "20";
chr17	StringTie	exon	75495284	75495399	1000	+	.	gene_id "MSTRG.79820"; transcript_id "MSTRG.79820.83"; exon_number "21";
chr17	StringTie	exon	75495544	75495643	1000	+	.	gene_id "MSTRG.79820"; transcript_id "MSTRG.79820.83"; exon_number "22";
chr17	StringTie	exon	75495966	75496074	1000	+	.	gene_id "MSTRG.79820"; transcript_id "MSTRG.79820.83"; exon_number "23";
chr17	StringTie	exon	75496282	75496471	1000	+	.	gene_id "MSTRG.79820"; transcript_id "MSTRG.79820.83"; exon_number "24";
chr17	StringTie	exon	75496730	75496807	1000	+	.	gene_id "MSTRG.79820"; transcript_id "MSTRG.79820.83"; exon_number "25";
chr17	StringTie	exon	75497113	75497198	1000	+	.	gene_id "MSTRG.79820"; transcript_id "MSTRG.79820.83"; exon_number "26";
chr17	StringTie	exon	75497781	75497862	1000	+	.	gene_id "MSTRG.79820"; transcript_id "MSTRG.79820.83"; exon_number "27";
chr17	StringTie	exon	75498175	75498323	1000	+	.	gene_id "MSTRG.79820"; transcript_id "MSTRG.79820.83"; exon_number "28";
chr17	StringTie	exon	75498444	75498538	1000	+	.	gene_id "MSTRG.79820"; transcript_id "MSTRG.79820.83"; exon_number "29";
chr17	StringTie	exon	75498629	75498722	1000	+	.	gene_id "MSTRG.79820"; transcript_id "MSTRG.79820.83"; exon_number "30";
chr17	StringTie	exon	75498912	75499082	1000	+	.	gene_id "MSTRG.79820"; transcript_id "MSTRG.79820.83"; exon_number "31";
chr17	StringTie	exon	75499262	75500264	1000	+	.	gene_id "MSTRG.79820"; transcript_id "MSTRG.79820.83"; exon_number "32";
chr17	StringTie	transcript	75525693	75575209	1000	+	.	gene_id "MSTRG.79820"; transcript_id "MSTRG.79820.830";
chr17	StringTie	exon	75525693	75525825	1000	+	.	gene_id "MSTRG.79820"; transcript_id "MSTRG.79820.830"; exon_number "1";
chr17	StringTie	exon	75538531	75538636	1000	+	.	gene_id "MSTRG.79820"; transcript_id "MSTRG.79820.830"; exon_number "2";
chr17	StringTie	exon	75539790	75539886	1000	+	.	gene_id "MSTRG.79820"; transcript_id "MSTRG.79820.830"; exon_number "3";
chr17	StringTie	exon	75543397	75543501	1000	+	.	gene_id "MSTRG.79820"; transcript_id "MSTRG.79820.830"; exon_number "4";
chr17	StringTie	exon	75556046	75556143	1000	+	.	gene_id "MSTRG.79820"; transcript_id "MSTRG.79820.830"; exon_number "5";
chr17	StringTie	exon	75558155	75558236	1000	+	.	gene_id "MSTRG.79820"; transcript_id "MSTRG.79820.830"; exon_number "6";
chr17	StringTie	exon	75558512	75558627	1000	+	.	gene_id "MSTRG.79820"; transcript_id "MSTRG.79820.830"; exon_number "7";
chr17	StringTie	exon	75559252	75559410	1000	+	.	gene_id "MSTRG.79820"; transcript_id "MSTRG.79820.830"; exon_number "8";
chr17	StringTie	exon	75563016	75563178	1000	+	.	gene_id "MSTRG.79820"; transcript_id "MSTRG.79820.830"; exon_number "9";
chr17	StringTie	exon	75563331	75563463	1000	+	.	gene_id "MSTRG.79820"; transcript_id "MSTRG.79820.830"; exon_number "10";
chr17	StringTie	exon	75563752	75563806	1000	+	.	gene_id "MSTRG.79820"; transcript_id "MSTRG.79820.830"; exon_number "11";
chr17	StringTie	exon	75564353	75564524	1000	+	.	gene_id "MSTRG.79820"; transcript_id "MSTRG.79820.830"; exon_number "12";
chr17	StringTie	exon	75568476	75568693	1000	+	.	gene_id "MSTRG.79820"; transcript_id "MSTRG.79820.830"; exon_number "13";
chr17	StringTie	exon	75568772	75568839	1000	+	.	gene_id "MSTRG.79820"; transcript_id "MSTRG.79820.830"; exon_number "14";
chr17	StringTie	exon	75568978	75569131	1000	+	.	gene_id "MSTRG.79820"; transcript_id "MSTRG.79820.830"; exon_number "15";
chr17	StringTie	exon	75569221	75569321	1000	+	.	gene_id "MSTRG.79820"; transcript_id "MSTRG.79820.830"; exon_number "16";
chr17	StringTie	exon	75569963	75570244	1000	+	.	gene_id "MSTRG.79820"; transcript_id "MSTRG.79820.830"; exon_number "17";
chr17	StringTie	exon	75570348	75570498	1000	+	.	gene_id "MSTRG.79820"; transcript_id "MSTRG.79820.830"; exon_number "18";
chr17	StringTie	exon	75570950	75571783	1000	+	.	gene_id "MSTRG.79820"; transcript_id "MSTRG.79820.830"; exon_number "19";
chr17	StringTie	exon	75571898	75572064	1000	+	.	gene_id "MSTRG.79820"; transcript_id "MSTRG.79820.830"; exon_number "20";
chr17	StringTie	exon	75573014	75573278	1000	+	.	gene_id "MSTRG.79820"; transcript_id "MSTRG.79820.830"; exon_number "21";
chr17	StringTie	exon	75573481	75573631	1000	+	.	gene_id "MSTRG.79820"; transcript_id "MSTRG.79820.830"; exon_number "22";
chr17	StringTie	exon	75573952	75573980	1000	+	.	gene_id "MSTRG.79820"; transcript_id "MSTRG.79820.830"; exon_number "23";
chr17	StringTie	exon	75574213	75574260	1000	+	.	gene_id "MSTRG.79820"; transcript_id "MSTRG.79820.830"; exon_number "24";
chr17	StringTie	exon	75574453	75574495	1000	+	.	gene_id "MSTRG.79820"; transcript_id "MSTRG.79820.830"; exon_number "25";
chr17	StringTie	exon	75574610	75574668	1000	+	.	gene_id "MSTRG.79820"; transcript_id "MSTRG.79820.830"; exon_number "26";
chr17	StringTie	exon	75574874	75575209	1000	+	.	gene_id "MSTRG.79820"; transcript_id "MSTRG.79820.830"; exon_number "27";
chr17	StringTie	transcript	75525693	75575215	1000	+	.	gene_id "MSTRG.79820"; transcript_id "MSTRG.79820.831";
chr17	StringTie	exon	75525693	75525825	1000	+	.	gene_id "MSTRG.79820"; transcript_id "MSTRG.79820.831"; exon_number "1";
chr17	StringTie	exon	75538531	75538636	1000	+	.	gene_id "MSTRG.79820"; transcript_id "MSTRG.79820.831"; exon_number "2";
chr17	StringTie	exon	75543397	75543501	1000	+	.	gene_id "MSTRG.79820"; transcript_id "MSTRG.79820.831"; exon_number "3";
chr17	StringTie	exon	75556046	75556143	1000	+	.	gene_id "MSTRG.79820"; transcript_id "MSTRG.79820.831"; exon_number "4";
chr17	StringTie	exon	75558155	75558236	1000	+	.	gene_id "MSTRG.79820"; transcript_id "MSTRG.79820.831"; exon_number "5";
chr17	StringTie	exon	75558512	75558627	1000	+	.	gene_id "MSTRG.79820"; transcript_id "MSTRG.79820.831"; exon_number "6";
chr17	StringTie	exon	75559252	75559410	1000	+	.	gene_id "MSTRG.79820"; transcript_id "MSTRG.79820.831"; exon_number "7";
chr17	StringTie	exon	75563016	75563178	1000	+	.	gene_id "MSTRG.79820"; transcript_id "MSTRG.79820.831"; exon_number "8";
chr17	StringTie	exon	75563331	75563463	1000	+	.	gene_id "MSTRG.79820"; transcript_id "MSTRG.79820.831"; exon_number "9";
chr17	StringTie	exon	75563752	75563806	1000	+	.	gene_id "MSTRG.79820"; transcript_id "MSTRG.79820.831"; exon_number "10";
chr17	StringTie	exon	75564353	75564524	1000	+	.	gene_id "MSTRG.79820"; transcript_id "MSTRG.79820.831"; exon_number "11";
chr17	StringTie	exon	75568476	75568693	1000	+	.	gene_id "MSTRG.79820"; transcript_id "MSTRG.79820.831"; exon_number "12";
chr17	StringTie	exon	75568772	75568839	1000	+	.	gene_id "MSTRG.79820"; transcript_id "MSTRG.79820.831"; exon_number "13";
chr17	StringTie	exon	75568978	75569131	1000	+	.	gene_id "MSTRG.79820"; transcript_id "MSTRG.79820.831"; exon_number "14";
chr17	StringTie	exon	75569221	75569325	1000	+	.	gene_id "MSTRG.79820"; transcript_id "MSTRG.79820.831"; exon_number "15";
chr17	StringTie	exon	75569963	75570255	1000	+	.	gene_id "MSTRG.79820"; transcript_id "MSTRG.79820.831"; exon_number "16";
chr17	StringTie	exon	75570348	75570510	1000	+	.	gene_id "MSTRG.79820"; transcript_id "MSTRG.79820.831"; exon_number "17";
chr17	StringTie	exon	75570950	75571100	1000	+	.	gene_id "MSTRG.79820"; transcript_id "MSTRG.79820.831"; exon_number "18";
chr17	StringTie	exon	75571667	75571783	1000	+	.	gene_id "MSTRG.79820"; transcript_id "MSTRG.79820.831"; exon_number "19";
chr17	StringTie	exon	75571898	75572903	1000	+	.	gene_id "MSTRG.79820"; transcript_id "MSTRG.79820.831"; exon_number "20";
chr17	StringTie	exon	75573014	75573278	1000	+	.	gene_id "MSTRG.79820"; transcript_id "MSTRG.79820.831"; exon_number "21";
chr17	StringTie	exon	75573481	75573631	1000	+	.	gene_id "MSTRG.79820"; transcript_id "MSTRG.79820.831"; exon_number "22";
chr17	StringTie	exon	75573952	75573980	1000	+	.	gene_id "MSTRG.79820"; transcript_id "MSTRG.79820.831"; exon_number "23";
chr17	StringTie	exon	75574213	75574260	1000	+	.	gene_id "MSTRG.79820"; transcript_id "MSTRG.79820.831"; exon_number "24";
chr17	StringTie	exon	75574453	75574495	1000	+	.	gene_id "MSTRG.79820"; transcript_id "MSTRG.79820.831"; exon_number "25";
chr17	StringTie	exon	75574610	75574668	1000	+	.	gene_id "MSTRG.79820"; transcript_id "MSTRG.79820.831"; exon_number "26";
chr17	StringTie	exon	75574874	75575215	1000	+	.	gene_id "MSTRG.79820"; transcript_id "MSTRG.79820.831"; exon_number "27";
chr17	StringTie	transcript	75525693	75575213	1000	+	.	gene_id "MSTRG.79820"; transcript_id "MSTRG.79820.832";
chr17	StringTie	exon	75525693	75525825	1000	+	.	gene_id "MSTRG.79820"; transcript_id "MSTRG.79820.832"; exon_number "1";
chr17	StringTie	exon	75531850	75532029	1000	+	.	gene_id "MSTRG.79820"; transcript_id "MSTRG.79820.832"; exon_number "2";
chr17	StringTie	exon	75533642	75533705	1000	+	.	gene_id "MSTRG.79820"; transcript_id "MSTRG.79820.832"; exon_number "3";
chr17	StringTie	exon	75538531	75538636	1000	+	.	gene_id "MSTRG.79820"; transcript_id "MSTRG.79820.832"; exon_number "4";
chr17	StringTie	exon	75543397	75543501	1000	+	.	gene_id "MSTRG.79820"; transcript_id "MSTRG.79820.832"; exon_number "5";
chr17	StringTie	exon	75556046	75556143	1000	+	.	gene_id "MSTRG.79820"; transcript_id "MSTRG.79820.832"; exon_number "6";
chr17	StringTie	exon	75558155	75558236	1000	+	.	gene_id "MSTRG.79820"; transcript_id "MSTRG.79820.832"; exon_number "7";
chr17	StringTie	exon	75558512	75558627	1000	+	.	gene_id "MSTRG.79820"; transcript_id "MSTRG.79820.832"; exon_number "8";
chr17	StringTie	exon	75559252	75559410	1000	+	.	gene_id "MSTRG.79820"; transcript_id "MSTRG.79820.832"; exon_number "9";
chr17	StringTie	exon	75563016	75563178	1000	+	.	gene_id "MSTRG.79820"; transcript_id "MSTRG.79820.832"; exon_number "10";
chr17	StringTie	exon	75563331	75563463	1000	+	.	gene_id "MSTRG.79820"; transcript_id "MSTRG.79820.832"; exon_number "11";
chr17	StringTie	exon	75563752	75563806	1000	+	.	gene_id "MSTRG.79820"; transcript_id "MSTRG.79820.832"; exon_number "12";
chr17	StringTie	exon	75564353	75564507	1000	+	.	gene_id "MSTRG.79820"; transcript_id "MSTRG.79820.832"; exon_number "13";
chr17	StringTie	exon	75568256	75568693	1000	+	.	gene_id "MSTRG.79820"; transcript_id "MSTRG.79820.832"; exon_number "14";
chr17	StringTie	exon	75568772	75568839	1000	+	.	gene_id "MSTRG.79820"; transcript_id "MSTRG.79820.832"; exon_number "15";
chr17	StringTie	exon	75568978	75569131	1000	+	.	gene_id "MSTRG.79820"; transcript_id "MSTRG.79820.832"; exon_number "16";
chr17	StringTie	exon	75569221	75569311	1000	+	.	gene_id "MSTRG.79820"; transcript_id "MSTRG.79820.832"; exon_number "17";
chr17	StringTie	exon	75569963	75570255	1000	+	.	gene_id "MSTRG.79820"; transcript_id "MSTRG.79820.832"; exon_number "18";
chr17	StringTie	exon	75570348	75570498	1000	+	.	gene_id "MSTRG.79820"; transcript_id "MSTRG.79820.832"; exon_number "19";
chr17	StringTie	exon	75570950	75571100	1000	+	.	gene_id "MSTRG.79820"; transcript_id "MSTRG.79820.832"; exon_number "20";
chr17	StringTie	exon	75571667	75571783	1000	+	.	gene_id "MSTRG.79820"; transcript_id "MSTRG.79820.832"; exon_number "21";
chr17	StringTie	exon	75571898	75572064	1000	+	.	gene_id "MSTRG.79820"; transcript_id "MSTRG.79820.832"; exon_number "22";
chr17	StringTie	exon	75573014	75573278	1000	+	.	gene_id "MSTRG.79820"; transcript_id "MSTRG.79820.832"; exon_number "23";
chr17	StringTie	exon	75573481	75573631	1000	+	.	gene_id "MSTRG.79820"; transcript_id "MSTRG.79820.832"; exon_number "24";
chr17	StringTie	exon	75573952	75573980	1000	+	.	gene_id "MSTRG.79820"; transcript_id "MSTRG.79820.832"; exon_number "25";
chr17	StringTie	exon	75574213	75574260	1000	+	.	gene_id "MSTRG.79820"; transcript_id "MSTRG.79820.832"; exon_number "26";
chr17	StringTie	exon	75574453	75574495	1000	+	.	gene_id "MSTRG.79820"; transcript_id "MSTRG.79820.832"; exon_number "27";
chr17	StringTie	exon	75574610	75574668	1000	+	.	gene_id "MSTRG.79820"; transcript_id "MSTRG.79820.832"; exon_number "28";
chr17	StringTie	exon	75574874	75575213	1000	+	.	gene_id "MSTRG.79820"; transcript_id "MSTRG.79820.832"; exon_number "29";
chr17	StringTie	transcript	75525694	75575215	1000	+	.	gene_id "MSTRG.79820"; transcript_id "MSTRG.79820.833";
chr17	StringTie	exon	75525694	75525825	1000	+	.	gene_id "MSTRG.79820"; transcript_id "MSTRG.79820.833"; exon_number "1";
chr17	StringTie	exon	75543397	75543501	1000	+	.	gene_id "MSTRG.79820"; transcript_id "MSTRG.79820.833"; exon_number "2";
chr17	StringTie	exon	75556046	75556143	1000	+	.	gene_id "MSTRG.79820"; transcript_id "MSTRG.79820.833"; exon_number "3";
chr17	StringTie	exon	75558155	75558236	1000	+	.	gene_id "MSTRG.79820"; transcript_id "MSTRG.79820.833"; exon_number "4";
chr17	StringTie	exon	75558512	75558627	1000	+	.	gene_id "MSTRG.79820"; transcript_id "MSTRG.79820.833"; exon_number "5";
chr17	StringTie	exon	75559252	75559410	1000	+	.	gene_id "MSTRG.79820"; transcript_id "MSTRG.79820.833"; exon_number "6";
chr17	StringTie	exon	75563016	75563178	1000	+	.	gene_id "MSTRG.79820"; transcript_id "MSTRG.79820.833"; exon_number "7";
chr17	StringTie	exon	75563331	75563463	1000	+	.	gene_id "MSTRG.79820"; transcript_id "MSTRG.79820.833"; exon_number "8";
chr17	StringTie	exon	75563752	75563806	1000	+	.	gene_id "MSTRG.79820"; transcript_id "MSTRG.79820.833"; exon_number "9";
chr17	StringTie	exon	75564353	75568693	1000	+	.	gene_id "MSTRG.79820"; transcript_id "MSTRG.79820.833"; exon_number "10";
chr17	StringTie	exon	75568772	75568839	1000	+	.	gene_id "MSTRG.79820"; transcript_id "MSTRG.79820.833"; exon_number "11";
chr17	StringTie	exon	75568978	75569131	1000	+	.	gene_id "MSTRG.79820"; transcript_id "MSTRG.79820.833"; exon_number "12";
chr17	StringTie	exon	75569221	75569325	1000	+	.	gene_id "MSTRG.79820"; transcript_id "MSTRG.79820.833"; exon_number "13";
chr17	StringTie	exon	75569963	75570255	1000	+	.	gene_id "MSTRG.79820"; transcript_id "MSTRG.79820.833"; exon_number "14";
chr17	StringTie	exon	75570348	75570498	1000	+	.	gene_id "MSTRG.79820"; transcript_id "MSTRG.79820.833"; exon_number "15";
chr17	StringTie	exon	75570950	75571100	1000	+	.	gene_id "MSTRG.79820"; transcript_id "MSTRG.79820.833"; exon_number "16";
chr17	StringTie	exon	75571667	75571783	1000	+	.	gene_id "MSTRG.79820"; transcript_id "MSTRG.79820.833"; exon_number "17";
chr17	StringTie	exon	75571898	75572064	1000	+	.	gene_id "MSTRG.79820"; transcript_id "MSTRG.79820.833"; exon_number "18";
chr17	StringTie	exon	75573014	75573278	1000	+	.	gene_id "MSTRG.79820"; transcript_id "MSTRG.79820.833"; exon_number "19";
chr17	StringTie	exon	75573534	75573631	1000	+	.	gene_id "MSTRG.79820"; transcript_id "MSTRG.79820.833"; exon_number "20";
chr17	StringTie	exon	75573952	75573980	1000	+	.	gene_id "MSTRG.79820"; transcript_id "MSTRG.79820.833"; exon_number "21";
chr17	StringTie	exon	75574213	75574260	1000	+	.	gene_id "MSTRG.79820"; transcript_id "MSTRG.79820.833"; exon_number "22";
chr17	StringTie	exon	75574453	75574495	1000	+	.	gene_id "MSTRG.79820"; transcript_id "MSTRG.79820.833"; exon_number "23";
chr17	StringTie	exon	75574610	75574668	1000	+	.	gene_id "MSTRG.79820"; transcript_id "MSTRG.79820.833"; exon_number "24";
chr17	StringTie	exon	75574874	75575215	1000	+	.	gene_id "MSTRG.79820"; transcript_id "MSTRG.79820.833"; exon_number "25";
chr17	StringTie	transcript	75525695	75575307	1000	+	.	gene_id "MSTRG.79820"; transcript_id "MSTRG.79820.834";
chr17	StringTie	exon	75525695	75525825	1000	+	.	gene_id "MSTRG.79820"; transcript_id "MSTRG.79820.834"; exon_number "1";
chr17	StringTie	exon	75531850	75532878	1000	+	.	gene_id "MSTRG.79820"; transcript_id "MSTRG.79820.834"; exon_number "2";
chr17	StringTie	exon	75538531	75538636	1000	+	.	gene_id "MSTRG.79820"; transcript_id "MSTRG.79820.834"; exon_number "3";
chr17	StringTie	exon	75543397	75543501	1000	+	.	gene_id "MSTRG.79820"; transcript_id "MSTRG.79820.834"; exon_number "4";
chr17	StringTie	exon	75556046	75556143	1000	+	.	gene_id "MSTRG.79820"; transcript_id "MSTRG.79820.834"; exon_number "5";
chr17	StringTie	exon	75558155	75558236	1000	+	.	gene_id "MSTRG.79820"; transcript_id "MSTRG.79820.834"; exon_number "6";
chr17	StringTie	exon	75558512	75558627	1000	+	.	gene_id "MSTRG.79820"; transcript_id "MSTRG.79820.834"; exon_number "7";
chr17	StringTie	exon	75559252	75559410	1000	+	.	gene_id "MSTRG.79820"; transcript_id "MSTRG.79820.834"; exon_number "8";
chr17	StringTie	exon	75563016	75563178	1000	+	.	gene_id "MSTRG.79820"; transcript_id "MSTRG.79820.834"; exon_number "9";
chr17	StringTie	exon	75563331	75563463	1000	+	.	gene_id "MSTRG.79820"; transcript_id "MSTRG.79820.834"; exon_number "10";
chr17	StringTie	exon	75563752	75563806	1000	+	.	gene_id "MSTRG.79820"; transcript_id "MSTRG.79820.834"; exon_number "11";
chr17	StringTie	exon	75564353	75564507	1000	+	.	gene_id "MSTRG.79820"; transcript_id "MSTRG.79820.834"; exon_number "12";
chr17	StringTie	exon	75568476	75568693	1000	+	.	gene_id "MSTRG.79820"; transcript_id "MSTRG.79820.834"; exon_number "13";
chr17	StringTie	exon	75568772	75568839	1000	+	.	gene_id "MSTRG.79820"; transcript_id "MSTRG.79820.834"; exon_number "14";
chr17	StringTie	exon	75568978	75569131	1000	+	.	gene_id "MSTRG.79820"; transcript_id "MSTRG.79820.834"; exon_number "15";
chr17	StringTie	exon	75569221	75569325	1000	+	.	gene_id "MSTRG.79820"; transcript_id "MSTRG.79820.834"; exon_number "16";
chr17	StringTie	exon	75569963	75570255	1000	+	.	gene_id "MSTRG.79820"; transcript_id "MSTRG.79820.834"; exon_number "17";
chr17	StringTie	exon	75570348	75570498	1000	+	.	gene_id "MSTRG.79820"; transcript_id "MSTRG.79820.834"; exon_number "18";
chr17	StringTie	exon	75570950	75571100	1000	+	.	gene_id "MSTRG.79820"; transcript_id "MSTRG.79820.834"; exon_number "19";
chr17	StringTie	exon	75571667	75571783	1000	+	.	gene_id "MSTRG.79820"; transcript_id "MSTRG.79820.834"; exon_number "20";
chr17	StringTie	exon	75571898	75572064	1000	+	.	gene_id "MSTRG.79820"; transcript_id "MSTRG.79820.834"; exon_number "21";
chr17	StringTie	exon	75573014	75573278	1000	+	.	gene_id "MSTRG.79820"; transcript_id "MSTRG.79820.834"; exon_number "22";
chr17	StringTie	exon	75573481	75573631	1000	+	.	gene_id "MSTRG.79820"; transcript_id "MSTRG.79820.834"; exon_number "23";
chr17	StringTie	exon	75573952	75573980	1000	+	.	gene_id "MSTRG.79820"; transcript_id "MSTRG.79820.834"; exon_number "24";
chr17	StringTie	exon	75574213	75574260	1000	+	.	gene_id "MSTRG.79820"; transcript_id "MSTRG.79820.834"; exon_number "25";
chr17	StringTie	exon	75574453	75574495	1000	+	.	gene_id "MSTRG.79820"; transcript_id "MSTRG.79820.834"; exon_number "26";
chr17	StringTie	exon	75574610	75574668	1000	+	.	gene_id "MSTRG.79820"; transcript_id "MSTRG.79820.834"; exon_number "27";
chr17	StringTie	exon	75574874	75575307	1000	+	.	gene_id "MSTRG.79820"; transcript_id "MSTRG.79820.834"; exon_number "28";
chr17	StringTie	transcript	75525695	75575215	1000	+	.	gene_id "MSTRG.79820"; transcript_id "MSTRG.79820.835";
chr17	StringTie	exon	75525695	75525825	1000	+	.	gene_id "MSTRG.79820"; transcript_id "MSTRG.79820.835"; exon_number "1";
chr17	StringTie	exon	75531850	75532029	1000	+	.	gene_id "MSTRG.79820"; transcript_id "MSTRG.79820.835"; exon_number "2";
chr17	StringTie	exon	75538531	75538636	1000	+	.	gene_id "MSTRG.79820"; transcript_id "MSTRG.79820.835"; exon_number "3";
chr17	StringTie	exon	75543397	75543501	1000	+	.	gene_id "MSTRG.79820"; transcript_id "MSTRG.79820.835"; exon_number "4";
chr17	StringTie	exon	75556046	75556143	1000	+	.	gene_id "MSTRG.79820"; transcript_id "MSTRG.79820.835"; exon_number "5";
chr17	StringTie	exon	75558155	75558236	1000	+	.	gene_id "MSTRG.79820"; transcript_id "MSTRG.79820.835"; exon_number "6";
chr17	StringTie	exon	75558512	75558627	1000	+	.	gene_id "MSTRG.79820"; transcript_id "MSTRG.79820.835"; exon_number "7";
chr17	StringTie	exon	75559252	75559410	1000	+	.	gene_id "MSTRG.79820"; transcript_id "MSTRG.79820.835"; exon_number "8";
chr17	StringTie	exon	75563016	75563178	1000	+	.	gene_id "MSTRG.79820"; transcript_id "MSTRG.79820.835"; exon_number "9";
chr17	StringTie	exon	75563331	75563463	1000	+	.	gene_id "MSTRG.79820"; transcript_id "MSTRG.79820.835"; exon_number "10";
chr17	StringTie	exon	75563752	75563806	1000	+	.	gene_id "MSTRG.79820"; transcript_id "MSTRG.79820.835"; exon_number "11";
chr17	StringTie	exon	75564353	75568693	1000	+	.	gene_id "MSTRG.79820"; transcript_id "MSTRG.79820.835"; exon_number "12";
chr17	StringTie	exon	75568772	75568839	1000	+	.	gene_id "MSTRG.79820"; transcript_id "MSTRG.79820.835"; exon_number "13";
chr17	StringTie	exon	75568978	75569131	1000	+	.	gene_id "MSTRG.79820"; transcript_id "MSTRG.79820.835"; exon_number "14";
chr17	StringTie	exon	75569221	75569311	1000	+	.	gene_id "MSTRG.79820"; transcript_id "MSTRG.79820.835"; exon_number "15";
chr17	StringTie	exon	75569963	75570255	1000	+	.	gene_id "MSTRG.79820"; transcript_id "MSTRG.79820.835"; exon_number "16";
chr17	StringTie	exon	75570348	75570498	1000	+	.	gene_id "MSTRG.79820"; transcript_id "MSTRG.79820.835"; exon_number "17";
chr17	StringTie	exon	75570950	75571100	1000	+	.	gene_id "MSTRG.79820"; transcript_id "MSTRG.79820.835"; exon_number "18";
chr17	StringTie	exon	75571667	75571783	1000	+	.	gene_id "MSTRG.79820"; transcript_id "MSTRG.79820.835"; exon_number "19";
chr17	StringTie	exon	75571898	75572064	1000	+	.	gene_id "MSTRG.79820"; transcript_id "MSTRG.79820.835"; exon_number "20";
chr17	StringTie	exon	75573014	75573278	1000	+	.	gene_id "MSTRG.79820"; transcript_id "MSTRG.79820.835"; exon_number "21";
chr17	StringTie	exon	75573481	75573631	1000	+	.	gene_id "MSTRG.79820"; transcript_id "MSTRG.79820.835"; exon_number "22";
chr17	StringTie	exon	75573952	75573980	1000	+	.	gene_id "MSTRG.79820"; transcript_id "MSTRG.79820.835"; exon_number "23";
chr17	StringTie	exon	75574213	75574260	1000	+	.	gene_id "MSTRG.79820"; transcript_id "MSTRG.79820.835"; exon_number "24";
chr17	StringTie	exon	75574453	75574495	1000	+	.	gene_id "MSTRG.79820"; transcript_id "MSTRG.79820.835"; exon_number "25";
chr17	StringTie	exon	75574610	75574668	1000	+	.	gene_id "MSTRG.79820"; transcript_id "MSTRG.79820.835"; exon_number "26";
chr17	StringTie	exon	75574874	75575215	1000	+	.	gene_id "MSTRG.79820"; transcript_id "MSTRG.79820.835"; exon_number "27";
chr17	StringTie	transcript	75525695	75575215	1000	+	.	gene_id "MSTRG.79820"; transcript_id "MSTRG.79820.836";
chr17	StringTie	exon	75525695	75525825	1000	+	.	gene_id "MSTRG.79820"; transcript_id "MSTRG.79820.836"; exon_number "1";
chr17	StringTie	exon	75543397	75543501	1000	+	.	gene_id "MSTRG.79820"; transcript_id "MSTRG.79820.836"; exon_number "2";
chr17	StringTie	exon	75556046	75556143	1000	+	.	gene_id "MSTRG.79820"; transcript_id "MSTRG.79820.836"; exon_number "3";
chr17	StringTie	exon	75558155	75558236	1000	+	.	gene_id "MSTRG.79820"; transcript_id "MSTRG.79820.836"; exon_number "4";
chr17	StringTie	exon	75558518	75558627	1000	+	.	gene_id "MSTRG.79820"; transcript_id "MSTRG.79820.836"; exon_number "5";
chr17	StringTie	exon	75559252	75559410	1000	+	.	gene_id "MSTRG.79820"; transcript_id "MSTRG.79820.836"; exon_number "6";
chr17	StringTie	exon	75563016	75563178	1000	+	.	gene_id "MSTRG.79820"; transcript_id "MSTRG.79820.836"; exon_number "7";
chr17	StringTie	exon	75563331	75563463	1000	+	.	gene_id "MSTRG.79820"; transcript_id "MSTRG.79820.836"; exon_number "8";
chr17	StringTie	exon	75563752	75563806	1000	+	.	gene_id "MSTRG.79820"; transcript_id "MSTRG.79820.836"; exon_number "9";
chr17	StringTie	exon	75564353	75568693	1000	+	.	gene_id "MSTRG.79820"; transcript_id "MSTRG.79820.836"; exon_number "10";
chr17	StringTie	exon	75568772	75568839	1000	+	.	gene_id "MSTRG.79820"; transcript_id "MSTRG.79820.836"; exon_number "11";
chr17	StringTie	exon	75568978	75569131	1000	+	.	gene_id "MSTRG.79820"; transcript_id "MSTRG.79820.836"; exon_number "12";
chr17	StringTie	exon	75569221	75569325	1000	+	.	gene_id "MSTRG.79820"; transcript_id "MSTRG.79820.836"; exon_number "13";
chr17	StringTie	exon	75569963	75570255	1000	+	.	gene_id "MSTRG.79820"; transcript_id "MSTRG.79820.836"; exon_number "14";
chr17	StringTie	exon	75570348	75570510	1000	+	.	gene_id "MSTRG.79820"; transcript_id "MSTRG.79820.836"; exon_number "15";
chr17	StringTie	exon	75570950	75571100	1000	+	.	gene_id "MSTRG.79820"; transcript_id "MSTRG.79820.836"; exon_number "16";
chr17	StringTie	exon	75571667	75571783	1000	+	.	gene_id "MSTRG.79820"; transcript_id "MSTRG.79820.836"; exon_number "17";
chr17	StringTie	exon	75571898	75572064	1000	+	.	gene_id "MSTRG.79820"; transcript_id "MSTRG.79820.836"; exon_number "18";
chr17	StringTie	exon	75573014	75573278	1000	+	.	gene_id "MSTRG.79820"; transcript_id "MSTRG.79820.836"; exon_number "19";
chr17	StringTie	exon	75573481	75573631	1000	+	.	gene_id "MSTRG.79820"; transcript_id "MSTRG.79820.836"; exon_number "20";
chr17	StringTie	exon	75573952	75573980	1000	+	.	gene_id "MSTRG.79820"; transcript_id "MSTRG.79820.836"; exon_number "21";
chr17	StringTie	exon	75574213	75574260	1000	+	.	gene_id "MSTRG.79820"; transcript_id "MSTRG.79820.836"; exon_number "22";
chr17	StringTie	exon	75574453	75574495	1000	+	.	gene_id "MSTRG.79820"; transcript_id "MSTRG.79820.836"; exon_number "23";
chr17	StringTie	exon	75574610	75574668	1000	+	.	gene_id "MSTRG.79820"; transcript_id "MSTRG.79820.836"; exon_number "24";
chr17	StringTie	exon	75574874	75575215	1000	+	.	gene_id "MSTRG.79820"; transcript_id "MSTRG.79820.836"; exon_number "25";
chr17	StringTie	transcript	75525695	75575207	1000	+	.	gene_id "MSTRG.79820"; transcript_id "MSTRG.79820.837";
chr17	StringTie	exon	75525695	75525825	1000	+	.	gene_id "MSTRG.79820"; transcript_id "MSTRG.79820.837"; exon_number "1";
chr17	StringTie	exon	75538531	75538636	1000	+	.	gene_id "MSTRG.79820"; transcript_id "MSTRG.79820.837"; exon_number "2";
chr17	StringTie	exon	75543397	75543501	1000	+	.	gene_id "MSTRG.79820"; transcript_id "MSTRG.79820.837"; exon_number "3";
chr17	StringTie	exon	75556046	75556143	1000	+	.	gene_id "MSTRG.79820"; transcript_id "MSTRG.79820.837"; exon_number "4";
chr17	StringTie	exon	75558155	75558236	1000	+	.	gene_id "MSTRG.79820"; transcript_id "MSTRG.79820.837"; exon_number "5";
chr17	StringTie	exon	75558512	75558627	1000	+	.	gene_id "MSTRG.79820"; transcript_id "MSTRG.79820.837"; exon_number "6";
chr17	StringTie	exon	75559252	75559410	1000	+	.	gene_id "MSTRG.79820"; transcript_id "MSTRG.79820.837"; exon_number "7";
chr17	StringTie	exon	75563016	75563178	1000	+	.	gene_id "MSTRG.79820"; transcript_id "MSTRG.79820.837"; exon_number "8";
chr17	StringTie	exon	75563331	75563463	1000	+	.	gene_id "MSTRG.79820"; transcript_id "MSTRG.79820.837"; exon_number "9";
chr17	StringTie	exon	75563752	75563806	1000	+	.	gene_id "MSTRG.79820"; transcript_id "MSTRG.79820.837"; exon_number "10";
chr17	StringTie	exon	75564353	75564507	1000	+	.	gene_id "MSTRG.79820"; transcript_id "MSTRG.79820.837"; exon_number "11";
chr17	StringTie	exon	75568385	75568693	1000	+	.	gene_id "MSTRG.79820"; transcript_id "MSTRG.79820.837"; exon_number "12";
chr17	StringTie	exon	75568772	75568839	1000	+	.	gene_id "MSTRG.79820"; transcript_id "MSTRG.79820.837"; exon_number "13";
chr17	StringTie	exon	75568978	75569131	1000	+	.	gene_id "MSTRG.79820"; transcript_id "MSTRG.79820.837"; exon_number "14";
chr17	StringTie	exon	75569221	75569325	1000	+	.	gene_id "MSTRG.79820"; transcript_id "MSTRG.79820.837"; exon_number "15";
chr17	StringTie	exon	75569963	75570255	1000	+	.	gene_id "MSTRG.79820"; transcript_id "MSTRG.79820.837"; exon_number "16";
chr17	StringTie	exon	75570348	75570498	1000	+	.	gene_id "MSTRG.79820"; transcript_id "MSTRG.79820.837"; exon_number "17";
chr17	StringTie	exon	75570950	75571100	1000	+	.	gene_id "MSTRG.79820"; transcript_id "MSTRG.79820.837"; exon_number "18";
chr17	StringTie	exon	75571667	75571783	1000	+	.	gene_id "MSTRG.79820"; transcript_id "MSTRG.79820.837"; exon_number "19";
chr17	StringTie	exon	75571898	75572064	1000	+	.	gene_id "MSTRG.79820"; transcript_id "MSTRG.79820.837"; exon_number "20";
chr17	StringTie	exon	75573014	75573278	1000	+	.	gene_id "MSTRG.79820"; transcript_id "MSTRG.79820.837"; exon_number "21";
chr17	StringTie	exon	75573481	75573631	1000	+	.	gene_id "MSTRG.79820"; transcript_id "MSTRG.79820.837"; exon_number "22";
chr17	StringTie	exon	75573952	75573980	1000	+	.	gene_id "MSTRG.79820"; transcript_id "MSTRG.79820.837"; exon_number "23";
chr17	StringTie	exon	75574213	75574260	1000	+	.	gene_id "MSTRG.79820"; transcript_id "MSTRG.79820.837"; exon_number "24";
chr17	StringTie	exon	75574453	75575207	1000	+	.	gene_id "MSTRG.79820"; transcript_id "MSTRG.79820.837"; exon_number "25";
chr17	StringTie	transcript	75525696	75575215	1000	+	.	gene_id "MSTRG.79820"; transcript_id "MSTRG.79820.838";
chr17	StringTie	exon	75525696	75525825	1000	+	.	gene_id "MSTRG.79820"; transcript_id "MSTRG.79820.838"; exon_number "1";
chr17	StringTie	exon	75543397	75543501	1000	+	.	gene_id "MSTRG.79820"; transcript_id "MSTRG.79820.838"; exon_number "2";
chr17	StringTie	exon	75556046	75556143	1000	+	.	gene_id "MSTRG.79820"; transcript_id "MSTRG.79820.838"; exon_number "3";
chr17	StringTie	exon	75558155	75558236	1000	+	.	gene_id "MSTRG.79820"; transcript_id "MSTRG.79820.838"; exon_number "4";
chr17	StringTie	exon	75558512	75558627	1000	+	.	gene_id "MSTRG.79820"; transcript_id "MSTRG.79820.838"; exon_number "5";
chr17	StringTie	exon	75559252	75559410	1000	+	.	gene_id "MSTRG.79820"; transcript_id "MSTRG.79820.838"; exon_number "6";
chr17	StringTie	exon	75563016	75563178	1000	+	.	gene_id "MSTRG.79820"; transcript_id "MSTRG.79820.838"; exon_number "7";
chr17	StringTie	exon	75563331	75563463	1000	+	.	gene_id "MSTRG.79820"; transcript_id "MSTRG.79820.838"; exon_number "8";
chr17	StringTie	exon	75563752	75563806	1000	+	.	gene_id "MSTRG.79820"; transcript_id "MSTRG.79820.838"; exon_number "9";
chr17	StringTie	exon	75564353	75568693	1000	+	.	gene_id "MSTRG.79820"; transcript_id "MSTRG.79820.838"; exon_number "10";
chr17	StringTie	exon	75568772	75568839	1000	+	.	gene_id "MSTRG.79820"; transcript_id "MSTRG.79820.838"; exon_number "11";
chr17	StringTie	exon	75568978	75569131	1000	+	.	gene_id "MSTRG.79820"; transcript_id "MSTRG.79820.838"; exon_number "12";
chr17	StringTie	exon	75569221	75569321	1000	+	.	gene_id "MSTRG.79820"; transcript_id "MSTRG.79820.838"; exon_number "13";
chr17	StringTie	exon	75569963	75570255	1000	+	.	gene_id "MSTRG.79820"; transcript_id "MSTRG.79820.838"; exon_number "14";
chr17	StringTie	exon	75570348	75570498	1000	+	.	gene_id "MSTRG.79820"; transcript_id "MSTRG.79820.838"; exon_number "15";
chr17	StringTie	exon	75570950	75571100	1000	+	.	gene_id "MSTRG.79820"; transcript_id "MSTRG.79820.838"; exon_number "16";
chr17	StringTie	exon	75571667	75571783	1000	+	.	gene_id "MSTRG.79820"; transcript_id "MSTRG.79820.838"; exon_number "17";
chr17	StringTie	exon	75571898	75572064	1000	+	.	gene_id "MSTRG.79820"; transcript_id "MSTRG.79820.838"; exon_number "18";
chr17	StringTie	exon	75573014	75573278	1000	+	.	gene_id "MSTRG.79820"; transcript_id "MSTRG.79820.838"; exon_number "19";
chr17	StringTie	exon	75573481	75573631	1000	+	.	gene_id "MSTRG.79820"; transcript_id "MSTRG.79820.838"; exon_number "20";
chr17	StringTie	exon	75573952	75573980	1000	+	.	gene_id "MSTRG.79820"; transcript_id "MSTRG.79820.838"; exon_number "21";
chr17	StringTie	exon	75574213	75574260	1000	+	.	gene_id "MSTRG.79820"; transcript_id "MSTRG.79820.838"; exon_number "22";
chr17	StringTie	exon	75574453	75574495	1000	+	.	gene_id "MSTRG.79820"; transcript_id "MSTRG.79820.838"; exon_number "23";
chr17	StringTie	exon	75574610	75574668	1000	+	.	gene_id "MSTRG.79820"; transcript_id "MSTRG.79820.838"; exon_number "24";
chr17	StringTie	exon	75574874	75575215	1000	+	.	gene_id "MSTRG.79820"; transcript_id "MSTRG.79820.838"; exon_number "25";
chr17	StringTie	transcript	75525696	75575181	1000	+	.	gene_id "MSTRG.79820"; transcript_id "MSTRG.79820.839";
chr17	StringTie	exon	75525696	75525825	1000	+	.	gene_id "MSTRG.79820"; transcript_id "MSTRG.79820.839"; exon_number "1";
chr17	StringTie	exon	75543397	75543501	1000	+	.	gene_id "MSTRG.79820"; transcript_id "MSTRG.79820.839"; exon_number "2";
chr17	StringTie	exon	75556046	75556143	1000	+	.	gene_id "MSTRG.79820"; transcript_id "MSTRG.79820.839"; exon_number "3";
chr17	StringTie	exon	75558155	75558236	1000	+	.	gene_id "MSTRG.79820"; transcript_id "MSTRG.79820.839"; exon_number "4";
chr17	StringTie	exon	75558512	75558627	1000	+	.	gene_id "MSTRG.79820"; transcript_id "MSTRG.79820.839"; exon_number "5";
chr17	StringTie	exon	75559252	75559410	1000	+	.	gene_id "MSTRG.79820"; transcript_id "MSTRG.79820.839"; exon_number "6";
chr17	StringTie	exon	75563016	75563178	1000	+	.	gene_id "MSTRG.79820"; transcript_id "MSTRG.79820.839"; exon_number "7";
chr17	StringTie	exon	75563331	75563463	1000	+	.	gene_id "MSTRG.79820"; transcript_id "MSTRG.79820.839"; exon_number "8";
chr17	StringTie	exon	75563752	75563806	1000	+	.	gene_id "MSTRG.79820"; transcript_id "MSTRG.79820.839"; exon_number "9";
chr17	StringTie	exon	75564353	75564507	1000	+	.	gene_id "MSTRG.79820"; transcript_id "MSTRG.79820.839"; exon_number "10";
chr17	StringTie	exon	75568476	75568693	1000	+	.	gene_id "MSTRG.79820"; transcript_id "MSTRG.79820.839"; exon_number "11";
chr17	StringTie	exon	75568772	75568839	1000	+	.	gene_id "MSTRG.79820"; transcript_id "MSTRG.79820.839"; exon_number "12";
chr17	StringTie	exon	75568978	75569131	1000	+	.	gene_id "MSTRG.79820"; transcript_id "MSTRG.79820.839"; exon_number "13";
chr17	StringTie	exon	75569221	75569325	1000	+	.	gene_id "MSTRG.79820"; transcript_id "MSTRG.79820.839"; exon_number "14";
chr17	StringTie	exon	75569963	75570244	1000	+	.	gene_id "MSTRG.79820"; transcript_id "MSTRG.79820.839"; exon_number "15";
chr17	StringTie	exon	75570348	75570498	1000	+	.	gene_id "MSTRG.79820"; transcript_id "MSTRG.79820.839"; exon_number "16";
chr17	StringTie	exon	75570950	75571100	1000	+	.	gene_id "MSTRG.79820"; transcript_id "MSTRG.79820.839"; exon_number "17";
chr17	StringTie	exon	75571667	75571783	1000	+	.	gene_id "MSTRG.79820"; transcript_id "MSTRG.79820.839"; exon_number "18";
chr17	StringTie	exon	75571898	75572064	1000	+	.	gene_id "MSTRG.79820"; transcript_id "MSTRG.79820.839"; exon_number "19";
chr17	StringTie	exon	75573014	75573278	1000	+	.	gene_id "MSTRG.79820"; transcript_id "MSTRG.79820.839"; exon_number "20";
chr17	StringTie	exon	75573481	75573631	1000	+	.	gene_id "MSTRG.79820"; transcript_id "MSTRG.79820.839"; exon_number "21";
chr17	StringTie	exon	75573952	75573980	1000	+	.	gene_id "MSTRG.79820"; transcript_id "MSTRG.79820.839"; exon_number "22";
chr17	StringTie	exon	75574213	75574260	1000	+	.	gene_id "MSTRG.79820"; transcript_id "MSTRG.79820.839"; exon_number "23";
chr17	StringTie	exon	75574453	75574495	1000	+	.	gene_id "MSTRG.79820"; transcript_id "MSTRG.79820.839"; exon_number "24";
chr17	StringTie	exon	75574610	75574668	1000	+	.	gene_id "MSTRG.79820"; transcript_id "MSTRG.79820.839"; exon_number "25";
chr17	StringTie	exon	75574871	75575181	1000	+	.	gene_id "MSTRG.79820"; transcript_id "MSTRG.79820.839"; exon_number "26";
chr17	StringTie	transcript	75456380	75500264	1000	+	.	gene_id "MSTRG.79820"; transcript_id "MSTRG.79820.84";
chr17	StringTie	exon	75456380	75456751	1000	+	.	gene_id "MSTRG.79820"; transcript_id "MSTRG.79820.84"; exon_number "1";
chr17	StringTie	exon	75471800	75471929	1000	+	.	gene_id "MSTRG.79820"; transcript_id "MSTRG.79820.84"; exon_number "2";
chr17	StringTie	exon	75485428	75485547	1000	+	.	gene_id "MSTRG.79820"; transcript_id "MSTRG.79820.84"; exon_number "3";
chr17	StringTie	exon	75485871	75485998	1000	+	.	gene_id "MSTRG.79820"; transcript_id "MSTRG.79820.84"; exon_number "4";
chr17	StringTie	exon	75486290	75486426	1000	+	.	gene_id "MSTRG.79820"; transcript_id "MSTRG.79820.84"; exon_number "5";
chr17	StringTie	exon	75487932	75488134	1000	+	.	gene_id "MSTRG.79820"; transcript_id "MSTRG.79820.84"; exon_number "6";
chr17	StringTie	exon	75488759	75488910	1000	+	.	gene_id "MSTRG.79820"; transcript_id "MSTRG.79820.84"; exon_number "7";
chr17	StringTie	exon	75489266	75489368	1000	+	.	gene_id "MSTRG.79820"; transcript_id "MSTRG.79820.84"; exon_number "8";
chr17	StringTie	exon	75489576	75489662	1000	+	.	gene_id "MSTRG.79820"; transcript_id "MSTRG.79820.84"; exon_number "9";
chr17	StringTie	exon	75490234	75490350	1000	+	.	gene_id "MSTRG.79820"; transcript_id "MSTRG.79820.84"; exon_number "10";
chr17	StringTie	exon	75490702	75490758	1000	+	.	gene_id "MSTRG.79820"; transcript_id "MSTRG.79820.84"; exon_number "11";
chr17	StringTie	exon	75491049	75491153	1000	+	.	gene_id "MSTRG.79820"; transcript_id "MSTRG.79820.84"; exon_number "12";
chr17	StringTie	exon	75491303	75491467	1000	+	.	gene_id "MSTRG.79820"; transcript_id "MSTRG.79820.84"; exon_number "13";
chr17	StringTie	exon	75491691	75491900	1000	+	.	gene_id "MSTRG.79820"; transcript_id "MSTRG.79820.84"; exon_number "14";
chr17	StringTie	exon	75492474	75492789	1000	+	.	gene_id "MSTRG.79820"; transcript_id "MSTRG.79820.84"; exon_number "15";
chr17	StringTie	exon	75492929	75493102	1000	+	.	gene_id "MSTRG.79820"; transcript_id "MSTRG.79820.84"; exon_number "16";
chr17	StringTie	exon	75493491	75493593	1000	+	.	gene_id "MSTRG.79820"; transcript_id "MSTRG.79820.84"; exon_number "17";
chr17	StringTie	exon	75493703	75493916	1000	+	.	gene_id "MSTRG.79820"; transcript_id "MSTRG.79820.84"; exon_number "18";
chr17	StringTie	exon	75494627	75494808	1000	+	.	gene_id "MSTRG.79820"; transcript_id "MSTRG.79820.84"; exon_number "19";
chr17	StringTie	exon	75494896	75495034	1000	+	.	gene_id "MSTRG.79820"; transcript_id "MSTRG.79820.84"; exon_number "20";
chr17	StringTie	exon	75495284	75495399	1000	+	.	gene_id "MSTRG.79820"; transcript_id "MSTRG.79820.84"; exon_number "21";
chr17	StringTie	exon	75495544	75495643	1000	+	.	gene_id "MSTRG.79820"; transcript_id "MSTRG.79820.84"; exon_number "22";
chr17	StringTie	exon	75495966	75496074	1000	+	.	gene_id "MSTRG.79820"; transcript_id "MSTRG.79820.84"; exon_number "23";
chr17	StringTie	exon	75496282	75496471	1000	+	.	gene_id "MSTRG.79820"; transcript_id "MSTRG.79820.84"; exon_number "24";
chr17	StringTie	exon	75496730	75496807	1000	+	.	gene_id "MSTRG.79820"; transcript_id "MSTRG.79820.84"; exon_number "25";
chr17	StringTie	exon	75497113	75497198	1000	+	.	gene_id "MSTRG.79820"; transcript_id "MSTRG.79820.84"; exon_number "26";
chr17	StringTie	exon	75497781	75497862	1000	+	.	gene_id "MSTRG.79820"; transcript_id "MSTRG.79820.84"; exon_number "27";
chr17	StringTie	exon	75498175	75498323	1000	+	.	gene_id "MSTRG.79820"; transcript_id "MSTRG.79820.84"; exon_number "28";
chr17	StringTie	exon	75498444	75498538	1000	+	.	gene_id "MSTRG.79820"; transcript_id "MSTRG.79820.84"; exon_number "29";
chr17	StringTie	exon	75498629	75498722	1000	+	.	gene_id "MSTRG.79820"; transcript_id "MSTRG.79820.84"; exon_number "30";
chr17	StringTie	exon	75498912	75499082	1000	+	.	gene_id "MSTRG.79820"; transcript_id "MSTRG.79820.84"; exon_number "31";
chr17	StringTie	exon	75499262	75500264	1000	+	.	gene_id "MSTRG.79820"; transcript_id "MSTRG.79820.84"; exon_number "32";
chr17	StringTie	transcript	75525697	75575209	1000	+	.	gene_id "MSTRG.79820"; transcript_id "MSTRG.79820.840";
chr17	StringTie	exon	75525697	75525825	1000	+	.	gene_id "MSTRG.79820"; transcript_id "MSTRG.79820.840"; exon_number "1";
chr17	StringTie	exon	75538531	75538636	1000	+	.	gene_id "MSTRG.79820"; transcript_id "MSTRG.79820.840"; exon_number "2";
chr17	StringTie	exon	75543397	75543501	1000	+	.	gene_id "MSTRG.79820"; transcript_id "MSTRG.79820.840"; exon_number "3";
chr17	StringTie	exon	75556046	75556143	1000	+	.	gene_id "MSTRG.79820"; transcript_id "MSTRG.79820.840"; exon_number "4";
chr17	StringTie	exon	75558155	75558236	1000	+	.	gene_id "MSTRG.79820"; transcript_id "MSTRG.79820.840"; exon_number "5";
chr17	StringTie	exon	75558512	75558627	1000	+	.	gene_id "MSTRG.79820"; transcript_id "MSTRG.79820.840"; exon_number "6";
chr17	StringTie	exon	75559252	75559410	1000	+	.	gene_id "MSTRG.79820"; transcript_id "MSTRG.79820.840"; exon_number "7";
chr17	StringTie	exon	75563016	75563178	1000	+	.	gene_id "MSTRG.79820"; transcript_id "MSTRG.79820.840"; exon_number "8";
chr17	StringTie	exon	75563331	75563463	1000	+	.	gene_id "MSTRG.79820"; transcript_id "MSTRG.79820.840"; exon_number "9";
chr17	StringTie	exon	75563752	75563806	1000	+	.	gene_id "MSTRG.79820"; transcript_id "MSTRG.79820.840"; exon_number "10";
chr17	StringTie	exon	75564353	75564507	1000	+	.	gene_id "MSTRG.79820"; transcript_id "MSTRG.79820.840"; exon_number "11";
chr17	StringTie	exon	75568476	75568693	1000	+	.	gene_id "MSTRG.79820"; transcript_id "MSTRG.79820.840"; exon_number "12";
chr17	StringTie	exon	75568772	75568839	1000	+	.	gene_id "MSTRG.79820"; transcript_id "MSTRG.79820.840"; exon_number "13";
chr17	StringTie	exon	75568978	75569131	1000	+	.	gene_id "MSTRG.79820"; transcript_id "MSTRG.79820.840"; exon_number "14";
chr17	StringTie	exon	75569221	75569311	1000	+	.	gene_id "MSTRG.79820"; transcript_id "MSTRG.79820.840"; exon_number "15";
chr17	StringTie	exon	75569963	75570255	1000	+	.	gene_id "MSTRG.79820"; transcript_id "MSTRG.79820.840"; exon_number "16";
chr17	StringTie	exon	75570348	75570498	1000	+	.	gene_id "MSTRG.79820"; transcript_id "MSTRG.79820.840"; exon_number "17";
chr17	StringTie	exon	75570950	75571100	1000	+	.	gene_id "MSTRG.79820"; transcript_id "MSTRG.79820.840"; exon_number "18";
chr17	StringTie	exon	75571667	75571783	1000	+	.	gene_id "MSTRG.79820"; transcript_id "MSTRG.79820.840"; exon_number "19";
chr17	StringTie	exon	75571898	75572064	1000	+	.	gene_id "MSTRG.79820"; transcript_id "MSTRG.79820.840"; exon_number "20";
chr17	StringTie	exon	75573014	75573278	1000	+	.	gene_id "MSTRG.79820"; transcript_id "MSTRG.79820.840"; exon_number "21";
chr17	StringTie	exon	75573481	75573631	1000	+	.	gene_id "MSTRG.79820"; transcript_id "MSTRG.79820.840"; exon_number "22";
chr17	StringTie	exon	75573952	75573980	1000	+	.	gene_id "MSTRG.79820"; transcript_id "MSTRG.79820.840"; exon_number "23";
chr17	StringTie	exon	75574213	75574260	1000	+	.	gene_id "MSTRG.79820"; transcript_id "MSTRG.79820.840"; exon_number "24";
chr17	StringTie	exon	75574453	75574495	1000	+	.	gene_id "MSTRG.79820"; transcript_id "MSTRG.79820.840"; exon_number "25";
chr17	StringTie	exon	75574610	75574668	1000	+	.	gene_id "MSTRG.79820"; transcript_id "MSTRG.79820.840"; exon_number "26";
chr17	StringTie	exon	75574871	75575209	1000	+	.	gene_id "MSTRG.79820"; transcript_id "MSTRG.79820.840"; exon_number "27";
chr17	StringTie	transcript	75525697	75575216	1000	+	.	gene_id "MSTRG.79820"; transcript_id "MSTRG.79820.841";
chr17	StringTie	exon	75525697	75525825	1000	+	.	gene_id "MSTRG.79820"; transcript_id "MSTRG.79820.841"; exon_number "1";
chr17	StringTie	exon	75543397	75543501	1000	+	.	gene_id "MSTRG.79820"; transcript_id "MSTRG.79820.841"; exon_number "2";
chr17	StringTie	exon	75556046	75556143	1000	+	.	gene_id "MSTRG.79820"; transcript_id "MSTRG.79820.841"; exon_number "3";
chr17	StringTie	exon	75558155	75558236	1000	+	.	gene_id "MSTRG.79820"; transcript_id "MSTRG.79820.841"; exon_number "4";
chr17	StringTie	exon	75558512	75558627	1000	+	.	gene_id "MSTRG.79820"; transcript_id "MSTRG.79820.841"; exon_number "5";
chr17	StringTie	exon	75559252	75559410	1000	+	.	gene_id "MSTRG.79820"; transcript_id "MSTRG.79820.841"; exon_number "6";
chr17	StringTie	exon	75563016	75563178	1000	+	.	gene_id "MSTRG.79820"; transcript_id "MSTRG.79820.841"; exon_number "7";
chr17	StringTie	exon	75563331	75563463	1000	+	.	gene_id "MSTRG.79820"; transcript_id "MSTRG.79820.841"; exon_number "8";
chr17	StringTie	exon	75563752	75563806	1000	+	.	gene_id "MSTRG.79820"; transcript_id "MSTRG.79820.841"; exon_number "9";
chr17	StringTie	exon	75564353	75568693	1000	+	.	gene_id "MSTRG.79820"; transcript_id "MSTRG.79820.841"; exon_number "10";
chr17	StringTie	exon	75568772	75568839	1000	+	.	gene_id "MSTRG.79820"; transcript_id "MSTRG.79820.841"; exon_number "11";
chr17	StringTie	exon	75568978	75569131	1000	+	.	gene_id "MSTRG.79820"; transcript_id "MSTRG.79820.841"; exon_number "12";
chr17	StringTie	exon	75569221	75569325	1000	+	.	gene_id "MSTRG.79820"; transcript_id "MSTRG.79820.841"; exon_number "13";
chr17	StringTie	exon	75569963	75570255	1000	+	.	gene_id "MSTRG.79820"; transcript_id "MSTRG.79820.841"; exon_number "14";
chr17	StringTie	exon	75570348	75570498	1000	+	.	gene_id "MSTRG.79820"; transcript_id "MSTRG.79820.841"; exon_number "15";
chr17	StringTie	exon	75570950	75571100	1000	+	.	gene_id "MSTRG.79820"; transcript_id "MSTRG.79820.841"; exon_number "16";
chr17	StringTie	exon	75571667	75571783	1000	+	.	gene_id "MSTRG.79820"; transcript_id "MSTRG.79820.841"; exon_number "17";
chr17	StringTie	exon	75571903	75572064	1000	+	.	gene_id "MSTRG.79820"; transcript_id "MSTRG.79820.841"; exon_number "18";
chr17	StringTie	exon	75573014	75573278	1000	+	.	gene_id "MSTRG.79820"; transcript_id "MSTRG.79820.841"; exon_number "19";
chr17	StringTie	exon	75573481	75573631	1000	+	.	gene_id "MSTRG.79820"; transcript_id "MSTRG.79820.841"; exon_number "20";
chr17	StringTie	exon	75573952	75573980	1000	+	.	gene_id "MSTRG.79820"; transcript_id "MSTRG.79820.841"; exon_number "21";
chr17	StringTie	exon	75574213	75574260	1000	+	.	gene_id "MSTRG.79820"; transcript_id "MSTRG.79820.841"; exon_number "22";
chr17	StringTie	exon	75574453	75574495	1000	+	.	gene_id "MSTRG.79820"; transcript_id "MSTRG.79820.841"; exon_number "23";
chr17	StringTie	exon	75574610	75574668	1000	+	.	gene_id "MSTRG.79820"; transcript_id "MSTRG.79820.841"; exon_number "24";
chr17	StringTie	exon	75574874	75575216	1000	+	.	gene_id "MSTRG.79820"; transcript_id "MSTRG.79820.841"; exon_number "25";
chr17	StringTie	transcript	75525697	75575222	1000	+	.	gene_id "MSTRG.79820"; transcript_id "MSTRG.79820.842";
chr17	StringTie	exon	75525697	75525825	1000	+	.	gene_id "MSTRG.79820"; transcript_id "MSTRG.79820.842"; exon_number "1";
chr17	StringTie	exon	75538531	75538636	1000	+	.	gene_id "MSTRG.79820"; transcript_id "MSTRG.79820.842"; exon_number "2";
chr17	StringTie	exon	75543397	75543501	1000	+	.	gene_id "MSTRG.79820"; transcript_id "MSTRG.79820.842"; exon_number "3";
chr17	StringTie	exon	75556046	75556143	1000	+	.	gene_id "MSTRG.79820"; transcript_id "MSTRG.79820.842"; exon_number "4";
chr17	StringTie	exon	75558155	75558236	1000	+	.	gene_id "MSTRG.79820"; transcript_id "MSTRG.79820.842"; exon_number "5";
chr17	StringTie	exon	75558512	75558627	1000	+	.	gene_id "MSTRG.79820"; transcript_id "MSTRG.79820.842"; exon_number "6";
chr17	StringTie	exon	75559252	75559410	1000	+	.	gene_id "MSTRG.79820"; transcript_id "MSTRG.79820.842"; exon_number "7";
chr17	StringTie	exon	75563016	75563178	1000	+	.	gene_id "MSTRG.79820"; transcript_id "MSTRG.79820.842"; exon_number "8";
chr17	StringTie	exon	75563331	75563463	1000	+	.	gene_id "MSTRG.79820"; transcript_id "MSTRG.79820.842"; exon_number "9";
chr17	StringTie	exon	75563752	75563806	1000	+	.	gene_id "MSTRG.79820"; transcript_id "MSTRG.79820.842"; exon_number "10";
chr17	StringTie	exon	75564353	75564524	1000	+	.	gene_id "MSTRG.79820"; transcript_id "MSTRG.79820.842"; exon_number "11";
chr17	StringTie	exon	75568476	75568693	1000	+	.	gene_id "MSTRG.79820"; transcript_id "MSTRG.79820.842"; exon_number "12";
chr17	StringTie	exon	75568772	75568839	1000	+	.	gene_id "MSTRG.79820"; transcript_id "MSTRG.79820.842"; exon_number "13";
chr17	StringTie	exon	75568978	75569131	1000	+	.	gene_id "MSTRG.79820"; transcript_id "MSTRG.79820.842"; exon_number "14";
chr17	StringTie	exon	75569221	75570255	1000	+	.	gene_id "MSTRG.79820"; transcript_id "MSTRG.79820.842"; exon_number "15";
chr17	StringTie	exon	75570348	75570498	1000	+	.	gene_id "MSTRG.79820"; transcript_id "MSTRG.79820.842"; exon_number "16";
chr17	StringTie	exon	75570950	75571100	1000	+	.	gene_id "MSTRG.79820"; transcript_id "MSTRG.79820.842"; exon_number "17";
chr17	StringTie	exon	75571667	75571783	1000	+	.	gene_id "MSTRG.79820"; transcript_id "MSTRG.79820.842"; exon_number "18";
chr17	StringTie	exon	75571898	75572064	1000	+	.	gene_id "MSTRG.79820"; transcript_id "MSTRG.79820.842"; exon_number "19";
chr17	StringTie	exon	75573014	75573278	1000	+	.	gene_id "MSTRG.79820"; transcript_id "MSTRG.79820.842"; exon_number "20";
chr17	StringTie	exon	75573481	75573631	1000	+	.	gene_id "MSTRG.79820"; transcript_id "MSTRG.79820.842"; exon_number "21";
chr17	StringTie	exon	75573952	75573980	1000	+	.	gene_id "MSTRG.79820"; transcript_id "MSTRG.79820.842"; exon_number "22";
chr17	StringTie	exon	75574213	75574260	1000	+	.	gene_id "MSTRG.79820"; transcript_id "MSTRG.79820.842"; exon_number "23";
chr17	StringTie	exon	75574610	75574668	1000	+	.	gene_id "MSTRG.79820"; transcript_id "MSTRG.79820.842"; exon_number "24";
chr17	StringTie	exon	75574874	75575222	1000	+	.	gene_id "MSTRG.79820"; transcript_id "MSTRG.79820.842"; exon_number "25";
chr17	StringTie	transcript	75525697	75575245	1000	+	.	gene_id "MSTRG.79820"; transcript_id "MSTRG.79820.843";
chr17	StringTie	exon	75525697	75525825	1000	+	.	gene_id "MSTRG.79820"; transcript_id "MSTRG.79820.843"; exon_number "1";
chr17	StringTie	exon	75538531	75538636	1000	+	.	gene_id "MSTRG.79820"; transcript_id "MSTRG.79820.843"; exon_number "2";
chr17	StringTie	exon	75543397	75543501	1000	+	.	gene_id "MSTRG.79820"; transcript_id "MSTRG.79820.843"; exon_number "3";
chr17	StringTie	exon	75556046	75556143	1000	+	.	gene_id "MSTRG.79820"; transcript_id "MSTRG.79820.843"; exon_number "4";
chr17	StringTie	exon	75558155	75558236	1000	+	.	gene_id "MSTRG.79820"; transcript_id "MSTRG.79820.843"; exon_number "5";
chr17	StringTie	exon	75558512	75558627	1000	+	.	gene_id "MSTRG.79820"; transcript_id "MSTRG.79820.843"; exon_number "6";
chr17	StringTie	exon	75559252	75559410	1000	+	.	gene_id "MSTRG.79820"; transcript_id "MSTRG.79820.843"; exon_number "7";
chr17	StringTie	exon	75563016	75563178	1000	+	.	gene_id "MSTRG.79820"; transcript_id "MSTRG.79820.843"; exon_number "8";
chr17	StringTie	exon	75563331	75563463	1000	+	.	gene_id "MSTRG.79820"; transcript_id "MSTRG.79820.843"; exon_number "9";
chr17	StringTie	exon	75563752	75563806	1000	+	.	gene_id "MSTRG.79820"; transcript_id "MSTRG.79820.843"; exon_number "10";
chr17	StringTie	exon	75564353	75568693	1000	+	.	gene_id "MSTRG.79820"; transcript_id "MSTRG.79820.843"; exon_number "11";
chr17	StringTie	exon	75568772	75568839	1000	+	.	gene_id "MSTRG.79820"; transcript_id "MSTRG.79820.843"; exon_number "12";
chr17	StringTie	exon	75568961	75569131	1000	+	.	gene_id "MSTRG.79820"; transcript_id "MSTRG.79820.843"; exon_number "13";
chr17	StringTie	exon	75569221	75569325	1000	+	.	gene_id "MSTRG.79820"; transcript_id "MSTRG.79820.843"; exon_number "14";
chr17	StringTie	exon	75569963	75570255	1000	+	.	gene_id "MSTRG.79820"; transcript_id "MSTRG.79820.843"; exon_number "15";
chr17	StringTie	exon	75570348	75570510	1000	+	.	gene_id "MSTRG.79820"; transcript_id "MSTRG.79820.843"; exon_number "16";
chr17	StringTie	exon	75570950	75571100	1000	+	.	gene_id "MSTRG.79820"; transcript_id "MSTRG.79820.843"; exon_number "17";
chr17	StringTie	exon	75571667	75571783	1000	+	.	gene_id "MSTRG.79820"; transcript_id "MSTRG.79820.843"; exon_number "18";
chr17	StringTie	exon	75571898	75572064	1000	+	.	gene_id "MSTRG.79820"; transcript_id "MSTRG.79820.843"; exon_number "19";
chr17	StringTie	exon	75573014	75573278	1000	+	.	gene_id "MSTRG.79820"; transcript_id "MSTRG.79820.843"; exon_number "20";
chr17	StringTie	exon	75573481	75573631	1000	+	.	gene_id "MSTRG.79820"; transcript_id "MSTRG.79820.843"; exon_number "21";
chr17	StringTie	exon	75573952	75573980	1000	+	.	gene_id "MSTRG.79820"; transcript_id "MSTRG.79820.843"; exon_number "22";
chr17	StringTie	exon	75574213	75574260	1000	+	.	gene_id "MSTRG.79820"; transcript_id "MSTRG.79820.843"; exon_number "23";
chr17	StringTie	exon	75574453	75574495	1000	+	.	gene_id "MSTRG.79820"; transcript_id "MSTRG.79820.843"; exon_number "24";
chr17	StringTie	exon	75574610	75574668	1000	+	.	gene_id "MSTRG.79820"; transcript_id "MSTRG.79820.843"; exon_number "25";
chr17	StringTie	exon	75574874	75575245	1000	+	.	gene_id "MSTRG.79820"; transcript_id "MSTRG.79820.843"; exon_number "26";
chr17	StringTie	transcript	75525697	75575209	1000	+	.	gene_id "MSTRG.79820"; transcript_id "MSTRG.79820.844";
chr17	StringTie	exon	75525697	75525825	1000	+	.	gene_id "MSTRG.79820"; transcript_id "MSTRG.79820.844"; exon_number "1";
chr17	StringTie	exon	75538531	75538636	1000	+	.	gene_id "MSTRG.79820"; transcript_id "MSTRG.79820.844"; exon_number "2";
chr17	StringTie	exon	75543397	75543501	1000	+	.	gene_id "MSTRG.79820"; transcript_id "MSTRG.79820.844"; exon_number "3";
chr17	StringTie	exon	75556046	75556143	1000	+	.	gene_id "MSTRG.79820"; transcript_id "MSTRG.79820.844"; exon_number "4";
chr17	StringTie	exon	75558155	75558236	1000	+	.	gene_id "MSTRG.79820"; transcript_id "MSTRG.79820.844"; exon_number "5";
chr17	StringTie	exon	75558512	75558627	1000	+	.	gene_id "MSTRG.79820"; transcript_id "MSTRG.79820.844"; exon_number "6";
chr17	StringTie	exon	75559252	75559410	1000	+	.	gene_id "MSTRG.79820"; transcript_id "MSTRG.79820.844"; exon_number "7";
chr17	StringTie	exon	75563016	75563178	1000	+	.	gene_id "MSTRG.79820"; transcript_id "MSTRG.79820.844"; exon_number "8";
chr17	StringTie	exon	75563331	75563463	1000	+	.	gene_id "MSTRG.79820"; transcript_id "MSTRG.79820.844"; exon_number "9";
chr17	StringTie	exon	75563752	75563806	1000	+	.	gene_id "MSTRG.79820"; transcript_id "MSTRG.79820.844"; exon_number "10";
chr17	StringTie	exon	75564353	75568693	1000	+	.	gene_id "MSTRG.79820"; transcript_id "MSTRG.79820.844"; exon_number "11";
chr17	StringTie	exon	75568772	75568839	1000	+	.	gene_id "MSTRG.79820"; transcript_id "MSTRG.79820.844"; exon_number "12";
chr17	StringTie	exon	75568978	75569131	1000	+	.	gene_id "MSTRG.79820"; transcript_id "MSTRG.79820.844"; exon_number "13";
chr17	StringTie	exon	75569221	75569311	1000	+	.	gene_id "MSTRG.79820"; transcript_id "MSTRG.79820.844"; exon_number "14";
chr17	StringTie	exon	75569963	75570255	1000	+	.	gene_id "MSTRG.79820"; transcript_id "MSTRG.79820.844"; exon_number "15";
chr17	StringTie	exon	75570348	75570510	1000	+	.	gene_id "MSTRG.79820"; transcript_id "MSTRG.79820.844"; exon_number "16";
chr17	StringTie	exon	75570950	75571100	1000	+	.	gene_id "MSTRG.79820"; transcript_id "MSTRG.79820.844"; exon_number "17";
chr17	StringTie	exon	75571667	75571783	1000	+	.	gene_id "MSTRG.79820"; transcript_id "MSTRG.79820.844"; exon_number "18";
chr17	StringTie	exon	75571898	75572064	1000	+	.	gene_id "MSTRG.79820"; transcript_id "MSTRG.79820.844"; exon_number "19";
chr17	StringTie	exon	75573014	75573278	1000	+	.	gene_id "MSTRG.79820"; transcript_id "MSTRG.79820.844"; exon_number "20";
chr17	StringTie	exon	75573534	75573631	1000	+	.	gene_id "MSTRG.79820"; transcript_id "MSTRG.79820.844"; exon_number "21";
chr17	StringTie	exon	75573952	75573980	1000	+	.	gene_id "MSTRG.79820"; transcript_id "MSTRG.79820.844"; exon_number "22";
chr17	StringTie	exon	75574213	75574260	1000	+	.	gene_id "MSTRG.79820"; transcript_id "MSTRG.79820.844"; exon_number "23";
chr17	StringTie	exon	75574453	75574495	1000	+	.	gene_id "MSTRG.79820"; transcript_id "MSTRG.79820.844"; exon_number "24";
chr17	StringTie	exon	75574610	75574668	1000	+	.	gene_id "MSTRG.79820"; transcript_id "MSTRG.79820.844"; exon_number "25";
chr17	StringTie	exon	75574874	75575209	1000	+	.	gene_id "MSTRG.79820"; transcript_id "MSTRG.79820.844"; exon_number "26";
chr17	StringTie	transcript	75525697	75575210	1000	+	.	gene_id "MSTRG.79820"; transcript_id "MSTRG.79820.845";
chr17	StringTie	exon	75525697	75525825	1000	+	.	gene_id "MSTRG.79820"; transcript_id "MSTRG.79820.845"; exon_number "1";
chr17	StringTie	exon	75543397	75543501	1000	+	.	gene_id "MSTRG.79820"; transcript_id "MSTRG.79820.845"; exon_number "2";
chr17	StringTie	exon	75556046	75556143	1000	+	.	gene_id "MSTRG.79820"; transcript_id "MSTRG.79820.845"; exon_number "3";
chr17	StringTie	exon	75558155	75558236	1000	+	.	gene_id "MSTRG.79820"; transcript_id "MSTRG.79820.845"; exon_number "4";
chr17	StringTie	exon	75558518	75558627	1000	+	.	gene_id "MSTRG.79820"; transcript_id "MSTRG.79820.845"; exon_number "5";
chr17	StringTie	exon	75559252	75559410	1000	+	.	gene_id "MSTRG.79820"; transcript_id "MSTRG.79820.845"; exon_number "6";
chr17	StringTie	exon	75563016	75563178	1000	+	.	gene_id "MSTRG.79820"; transcript_id "MSTRG.79820.845"; exon_number "7";
chr17	StringTie	exon	75563331	75563463	1000	+	.	gene_id "MSTRG.79820"; transcript_id "MSTRG.79820.845"; exon_number "8";
chr17	StringTie	exon	75563752	75563806	1000	+	.	gene_id "MSTRG.79820"; transcript_id "MSTRG.79820.845"; exon_number "9";
chr17	StringTie	exon	75564353	75564507	1000	+	.	gene_id "MSTRG.79820"; transcript_id "MSTRG.79820.845"; exon_number "10";
chr17	StringTie	exon	75568476	75568693	1000	+	.	gene_id "MSTRG.79820"; transcript_id "MSTRG.79820.845"; exon_number "11";
chr17	StringTie	exon	75568772	75568839	1000	+	.	gene_id "MSTRG.79820"; transcript_id "MSTRG.79820.845"; exon_number "12";
chr17	StringTie	exon	75568978	75569131	1000	+	.	gene_id "MSTRG.79820"; transcript_id "MSTRG.79820.845"; exon_number "13";
chr17	StringTie	exon	75569221	75569325	1000	+	.	gene_id "MSTRG.79820"; transcript_id "MSTRG.79820.845"; exon_number "14";
chr17	StringTie	exon	75569963	75570255	1000	+	.	gene_id "MSTRG.79820"; transcript_id "MSTRG.79820.845"; exon_number "15";
chr17	StringTie	exon	75570348	75570498	1000	+	.	gene_id "MSTRG.79820"; transcript_id "MSTRG.79820.845"; exon_number "16";
chr17	StringTie	exon	75570950	75571100	1000	+	.	gene_id "MSTRG.79820"; transcript_id "MSTRG.79820.845"; exon_number "17";
chr17	StringTie	exon	75571667	75571783	1000	+	.	gene_id "MSTRG.79820"; transcript_id "MSTRG.79820.845"; exon_number "18";
chr17	StringTie	exon	75571898	75572064	1000	+	.	gene_id "MSTRG.79820"; transcript_id "MSTRG.79820.845"; exon_number "19";
chr17	StringTie	exon	75573014	75573278	1000	+	.	gene_id "MSTRG.79820"; transcript_id "MSTRG.79820.845"; exon_number "20";
chr17	StringTie	exon	75573481	75573631	1000	+	.	gene_id "MSTRG.79820"; transcript_id "MSTRG.79820.845"; exon_number "21";
chr17	StringTie	exon	75573952	75573980	1000	+	.	gene_id "MSTRG.79820"; transcript_id "MSTRG.79820.845"; exon_number "22";
chr17	StringTie	exon	75574111	75574260	1000	+	.	gene_id "MSTRG.79820"; transcript_id "MSTRG.79820.845"; exon_number "23";
chr17	StringTie	exon	75574453	75574495	1000	+	.	gene_id "MSTRG.79820"; transcript_id "MSTRG.79820.845"; exon_number "24";
chr17	StringTie	exon	75574610	75574668	1000	+	.	gene_id "MSTRG.79820"; transcript_id "MSTRG.79820.845"; exon_number "25";
chr17	StringTie	exon	75574871	75575210	1000	+	.	gene_id "MSTRG.79820"; transcript_id "MSTRG.79820.845"; exon_number "26";
chr17	StringTie	transcript	75525697	75575218	1000	+	.	gene_id "MSTRG.79820"; transcript_id "MSTRG.79820.846";
chr17	StringTie	exon	75525697	75525825	1000	+	.	gene_id "MSTRG.79820"; transcript_id "MSTRG.79820.846"; exon_number "1";
chr17	StringTie	exon	75531850	75532029	1000	+	.	gene_id "MSTRG.79820"; transcript_id "MSTRG.79820.846"; exon_number "2";
chr17	StringTie	exon	75533642	75533705	1000	+	.	gene_id "MSTRG.79820"; transcript_id "MSTRG.79820.846"; exon_number "3";
chr17	StringTie	exon	75538531	75538636	1000	+	.	gene_id "MSTRG.79820"; transcript_id "MSTRG.79820.846"; exon_number "4";
chr17	StringTie	exon	75539790	75539886	1000	+	.	gene_id "MSTRG.79820"; transcript_id "MSTRG.79820.846"; exon_number "5";
chr17	StringTie	exon	75543397	75543501	1000	+	.	gene_id "MSTRG.79820"; transcript_id "MSTRG.79820.846"; exon_number "6";
chr17	StringTie	exon	75551170	75551404	1000	+	.	gene_id "MSTRG.79820"; transcript_id "MSTRG.79820.846"; exon_number "7";
chr17	StringTie	exon	75556046	75556143	1000	+	.	gene_id "MSTRG.79820"; transcript_id "MSTRG.79820.846"; exon_number "8";
chr17	StringTie	exon	75558155	75558236	1000	+	.	gene_id "MSTRG.79820"; transcript_id "MSTRG.79820.846"; exon_number "9";
chr17	StringTie	exon	75558512	75558627	1000	+	.	gene_id "MSTRG.79820"; transcript_id "MSTRG.79820.846"; exon_number "10";
chr17	StringTie	exon	75559252	75559410	1000	+	.	gene_id "MSTRG.79820"; transcript_id "MSTRG.79820.846"; exon_number "11";
chr17	StringTie	exon	75563016	75563178	1000	+	.	gene_id "MSTRG.79820"; transcript_id "MSTRG.79820.846"; exon_number "12";
chr17	StringTie	exon	75563331	75563463	1000	+	.	gene_id "MSTRG.79820"; transcript_id "MSTRG.79820.846"; exon_number "13";
chr17	StringTie	exon	75563752	75563806	1000	+	.	gene_id "MSTRG.79820"; transcript_id "MSTRG.79820.846"; exon_number "14";
chr17	StringTie	exon	75564353	75564507	1000	+	.	gene_id "MSTRG.79820"; transcript_id "MSTRG.79820.846"; exon_number "15";
chr17	StringTie	exon	75568476	75568693	1000	+	.	gene_id "MSTRG.79820"; transcript_id "MSTRG.79820.846"; exon_number "16";
chr17	StringTie	exon	75568772	75568839	1000	+	.	gene_id "MSTRG.79820"; transcript_id "MSTRG.79820.846"; exon_number "17";
chr17	StringTie	exon	75568978	75569131	1000	+	.	gene_id "MSTRG.79820"; transcript_id "MSTRG.79820.846"; exon_number "18";
chr17	StringTie	exon	75569221	75569325	1000	+	.	gene_id "MSTRG.79820"; transcript_id "MSTRG.79820.846"; exon_number "19";
chr17	StringTie	exon	75569963	75570255	1000	+	.	gene_id "MSTRG.79820"; transcript_id "MSTRG.79820.846"; exon_number "20";
chr17	StringTie	exon	75570348	75570510	1000	+	.	gene_id "MSTRG.79820"; transcript_id "MSTRG.79820.846"; exon_number "21";
chr17	StringTie	exon	75570950	75571783	1000	+	.	gene_id "MSTRG.79820"; transcript_id "MSTRG.79820.846"; exon_number "22";
chr17	StringTie	exon	75571898	75572064	1000	+	.	gene_id "MSTRG.79820"; transcript_id "MSTRG.79820.846"; exon_number "23";
chr17	StringTie	exon	75573014	75573278	1000	+	.	gene_id "MSTRG.79820"; transcript_id "MSTRG.79820.846"; exon_number "24";
chr17	StringTie	exon	75573481	75573631	1000	+	.	gene_id "MSTRG.79820"; transcript_id "MSTRG.79820.846"; exon_number "25";
chr17	StringTie	exon	75573952	75573980	1000	+	.	gene_id "MSTRG.79820"; transcript_id "MSTRG.79820.846"; exon_number "26";
chr17	StringTie	exon	75574213	75574260	1000	+	.	gene_id "MSTRG.79820"; transcript_id "MSTRG.79820.846"; exon_number "27";
chr17	StringTie	exon	75574453	75575218	1000	+	.	gene_id "MSTRG.79820"; transcript_id "MSTRG.79820.846"; exon_number "28";
chr17	StringTie	transcript	75525698	75575216	1000	+	.	gene_id "MSTRG.79820"; transcript_id "MSTRG.79820.847";
chr17	StringTie	exon	75525698	75525825	1000	+	.	gene_id "MSTRG.79820"; transcript_id "MSTRG.79820.847"; exon_number "1";
chr17	StringTie	exon	75538531	75538636	1000	+	.	gene_id "MSTRG.79820"; transcript_id "MSTRG.79820.847"; exon_number "2";
chr17	StringTie	exon	75543397	75543501	1000	+	.	gene_id "MSTRG.79820"; transcript_id "MSTRG.79820.847"; exon_number "3";
chr17	StringTie	exon	75551170	75551404	1000	+	.	gene_id "MSTRG.79820"; transcript_id "MSTRG.79820.847"; exon_number "4";
chr17	StringTie	exon	75556046	75556143	1000	+	.	gene_id "MSTRG.79820"; transcript_id "MSTRG.79820.847"; exon_number "5";
chr17	StringTie	exon	75558155	75558236	1000	+	.	gene_id "MSTRG.79820"; transcript_id "MSTRG.79820.847"; exon_number "6";
chr17	StringTie	exon	75558512	75558627	1000	+	.	gene_id "MSTRG.79820"; transcript_id "MSTRG.79820.847"; exon_number "7";
chr17	StringTie	exon	75559252	75559410	1000	+	.	gene_id "MSTRG.79820"; transcript_id "MSTRG.79820.847"; exon_number "8";
chr17	StringTie	exon	75563016	75563178	1000	+	.	gene_id "MSTRG.79820"; transcript_id "MSTRG.79820.847"; exon_number "9";
chr17	StringTie	exon	75563331	75563463	1000	+	.	gene_id "MSTRG.79820"; transcript_id "MSTRG.79820.847"; exon_number "10";
chr17	StringTie	exon	75563752	75563806	1000	+	.	gene_id "MSTRG.79820"; transcript_id "MSTRG.79820.847"; exon_number "11";
chr17	StringTie	exon	75564353	75568693	1000	+	.	gene_id "MSTRG.79820"; transcript_id "MSTRG.79820.847"; exon_number "12";
chr17	StringTie	exon	75568772	75568839	1000	+	.	gene_id "MSTRG.79820"; transcript_id "MSTRG.79820.847"; exon_number "13";
chr17	StringTie	exon	75568978	75569131	1000	+	.	gene_id "MSTRG.79820"; transcript_id "MSTRG.79820.847"; exon_number "14";
chr17	StringTie	exon	75569221	75569325	1000	+	.	gene_id "MSTRG.79820"; transcript_id "MSTRG.79820.847"; exon_number "15";
chr17	StringTie	exon	75569963	75570255	1000	+	.	gene_id "MSTRG.79820"; transcript_id "MSTRG.79820.847"; exon_number "16";
chr17	StringTie	exon	75570348	75570510	1000	+	.	gene_id "MSTRG.79820"; transcript_id "MSTRG.79820.847"; exon_number "17";
chr17	StringTie	exon	75570950	75571100	1000	+	.	gene_id "MSTRG.79820"; transcript_id "MSTRG.79820.847"; exon_number "18";
chr17	StringTie	exon	75571667	75571783	1000	+	.	gene_id "MSTRG.79820"; transcript_id "MSTRG.79820.847"; exon_number "19";
chr17	StringTie	exon	75571898	75572064	1000	+	.	gene_id "MSTRG.79820"; transcript_id "MSTRG.79820.847"; exon_number "20";
chr17	StringTie	exon	75573014	75573278	1000	+	.	gene_id "MSTRG.79820"; transcript_id "MSTRG.79820.847"; exon_number "21";
chr17	StringTie	exon	75573481	75573631	1000	+	.	gene_id "MSTRG.79820"; transcript_id "MSTRG.79820.847"; exon_number "22";
chr17	StringTie	exon	75573952	75573980	1000	+	.	gene_id "MSTRG.79820"; transcript_id "MSTRG.79820.847"; exon_number "23";
chr17	StringTie	exon	75574213	75574260	1000	+	.	gene_id "MSTRG.79820"; transcript_id "MSTRG.79820.847"; exon_number "24";
chr17	StringTie	exon	75574453	75574495	1000	+	.	gene_id "MSTRG.79820"; transcript_id "MSTRG.79820.847"; exon_number "25";
chr17	StringTie	exon	75574610	75574668	1000	+	.	gene_id "MSTRG.79820"; transcript_id "MSTRG.79820.847"; exon_number "26";
chr17	StringTie	exon	75574874	75575216	1000	+	.	gene_id "MSTRG.79820"; transcript_id "MSTRG.79820.847"; exon_number "27";
chr17	StringTie	transcript	75525699	75575220	1000	+	.	gene_id "MSTRG.79820"; transcript_id "MSTRG.79820.848";
chr17	StringTie	exon	75525699	75525825	1000	+	.	gene_id "MSTRG.79820"; transcript_id "MSTRG.79820.848"; exon_number "1";
chr17	StringTie	exon	75538531	75538636	1000	+	.	gene_id "MSTRG.79820"; transcript_id "MSTRG.79820.848"; exon_number "2";
chr17	StringTie	exon	75539790	75539886	1000	+	.	gene_id "MSTRG.79820"; transcript_id "MSTRG.79820.848"; exon_number "3";
chr17	StringTie	exon	75543397	75543501	1000	+	.	gene_id "MSTRG.79820"; transcript_id "MSTRG.79820.848"; exon_number "4";
chr17	StringTie	exon	75556046	75556143	1000	+	.	gene_id "MSTRG.79820"; transcript_id "MSTRG.79820.848"; exon_number "5";
chr17	StringTie	exon	75558155	75558236	1000	+	.	gene_id "MSTRG.79820"; transcript_id "MSTRG.79820.848"; exon_number "6";
chr17	StringTie	exon	75558512	75558627	1000	+	.	gene_id "MSTRG.79820"; transcript_id "MSTRG.79820.848"; exon_number "7";
chr17	StringTie	exon	75559252	75559410	1000	+	.	gene_id "MSTRG.79820"; transcript_id "MSTRG.79820.848"; exon_number "8";
chr17	StringTie	exon	75563016	75563178	1000	+	.	gene_id "MSTRG.79820"; transcript_id "MSTRG.79820.848"; exon_number "9";
chr17	StringTie	exon	75563331	75563463	1000	+	.	gene_id "MSTRG.79820"; transcript_id "MSTRG.79820.848"; exon_number "10";
chr17	StringTie	exon	75563752	75563806	1000	+	.	gene_id "MSTRG.79820"; transcript_id "MSTRG.79820.848"; exon_number "11";
chr17	StringTie	exon	75564353	75564528	1000	+	.	gene_id "MSTRG.79820"; transcript_id "MSTRG.79820.848"; exon_number "12";
chr17	StringTie	exon	75568476	75568693	1000	+	.	gene_id "MSTRG.79820"; transcript_id "MSTRG.79820.848"; exon_number "13";
chr17	StringTie	exon	75568772	75568839	1000	+	.	gene_id "MSTRG.79820"; transcript_id "MSTRG.79820.848"; exon_number "14";
chr17	StringTie	exon	75568978	75569131	1000	+	.	gene_id "MSTRG.79820"; transcript_id "MSTRG.79820.848"; exon_number "15";
chr17	StringTie	exon	75569221	75569325	1000	+	.	gene_id "MSTRG.79820"; transcript_id "MSTRG.79820.848"; exon_number "16";
chr17	StringTie	exon	75569963	75570255	1000	+	.	gene_id "MSTRG.79820"; transcript_id "MSTRG.79820.848"; exon_number "17";
chr17	StringTie	exon	75570348	75570510	1000	+	.	gene_id "MSTRG.79820"; transcript_id "MSTRG.79820.848"; exon_number "18";
chr17	StringTie	exon	75570950	75571100	1000	+	.	gene_id "MSTRG.79820"; transcript_id "MSTRG.79820.848"; exon_number "19";
chr17	StringTie	exon	75571667	75571783	1000	+	.	gene_id "MSTRG.79820"; transcript_id "MSTRG.79820.848"; exon_number "20";
chr17	StringTie	exon	75571898	75572064	1000	+	.	gene_id "MSTRG.79820"; transcript_id "MSTRG.79820.848"; exon_number "21";
chr17	StringTie	exon	75573014	75573278	1000	+	.	gene_id "MSTRG.79820"; transcript_id "MSTRG.79820.848"; exon_number "22";
chr17	StringTie	exon	75573481	75573631	1000	+	.	gene_id "MSTRG.79820"; transcript_id "MSTRG.79820.848"; exon_number "23";
chr17	StringTie	exon	75573952	75573980	1000	+	.	gene_id "MSTRG.79820"; transcript_id "MSTRG.79820.848"; exon_number "24";
chr17	StringTie	exon	75574213	75574260	1000	+	.	gene_id "MSTRG.79820"; transcript_id "MSTRG.79820.848"; exon_number "25";
chr17	StringTie	exon	75574453	75574495	1000	+	.	gene_id "MSTRG.79820"; transcript_id "MSTRG.79820.848"; exon_number "26";
chr17	StringTie	exon	75574610	75574668	1000	+	.	gene_id "MSTRG.79820"; transcript_id "MSTRG.79820.848"; exon_number "27";
chr17	StringTie	exon	75574874	75575220	1000	+	.	gene_id "MSTRG.79820"; transcript_id "MSTRG.79820.848"; exon_number "28";
chr17	StringTie	transcript	75525699	75575220	1000	+	.	gene_id "MSTRG.79820"; transcript_id "MSTRG.79820.849";
chr17	StringTie	exon	75525699	75525825	1000	+	.	gene_id "MSTRG.79820"; transcript_id "MSTRG.79820.849"; exon_number "1";
chr17	StringTie	exon	75538531	75538636	1000	+	.	gene_id "MSTRG.79820"; transcript_id "MSTRG.79820.849"; exon_number "2";
chr17	StringTie	exon	75539790	75539886	1000	+	.	gene_id "MSTRG.79820"; transcript_id "MSTRG.79820.849"; exon_number "3";
chr17	StringTie	exon	75543397	75543501	1000	+	.	gene_id "MSTRG.79820"; transcript_id "MSTRG.79820.849"; exon_number "4";
chr17	StringTie	exon	75556046	75556143	1000	+	.	gene_id "MSTRG.79820"; transcript_id "MSTRG.79820.849"; exon_number "5";
chr17	StringTie	exon	75558155	75558236	1000	+	.	gene_id "MSTRG.79820"; transcript_id "MSTRG.79820.849"; exon_number "6";
chr17	StringTie	exon	75558518	75558627	1000	+	.	gene_id "MSTRG.79820"; transcript_id "MSTRG.79820.849"; exon_number "7";
chr17	StringTie	exon	75559252	75559410	1000	+	.	gene_id "MSTRG.79820"; transcript_id "MSTRG.79820.849"; exon_number "8";
chr17	StringTie	exon	75563016	75563178	1000	+	.	gene_id "MSTRG.79820"; transcript_id "MSTRG.79820.849"; exon_number "9";
chr17	StringTie	exon	75563331	75563463	1000	+	.	gene_id "MSTRG.79820"; transcript_id "MSTRG.79820.849"; exon_number "10";
chr17	StringTie	exon	75563752	75563806	1000	+	.	gene_id "MSTRG.79820"; transcript_id "MSTRG.79820.849"; exon_number "11";
chr17	StringTie	exon	75564353	75568693	1000	+	.	gene_id "MSTRG.79820"; transcript_id "MSTRG.79820.849"; exon_number "12";
chr17	StringTie	exon	75568772	75568839	1000	+	.	gene_id "MSTRG.79820"; transcript_id "MSTRG.79820.849"; exon_number "13";
chr17	StringTie	exon	75568978	75569131	1000	+	.	gene_id "MSTRG.79820"; transcript_id "MSTRG.79820.849"; exon_number "14";
chr17	StringTie	exon	75569221	75569325	1000	+	.	gene_id "MSTRG.79820"; transcript_id "MSTRG.79820.849"; exon_number "15";
chr17	StringTie	exon	75569963	75570255	1000	+	.	gene_id "MSTRG.79820"; transcript_id "MSTRG.79820.849"; exon_number "16";
chr17	StringTie	exon	75570348	75570498	1000	+	.	gene_id "MSTRG.79820"; transcript_id "MSTRG.79820.849"; exon_number "17";
chr17	StringTie	exon	75570950	75571100	1000	+	.	gene_id "MSTRG.79820"; transcript_id "MSTRG.79820.849"; exon_number "18";
chr17	StringTie	exon	75571667	75571783	1000	+	.	gene_id "MSTRG.79820"; transcript_id "MSTRG.79820.849"; exon_number "19";
chr17	StringTie	exon	75571898	75572064	1000	+	.	gene_id "MSTRG.79820"; transcript_id "MSTRG.79820.849"; exon_number "20";
chr17	StringTie	exon	75573014	75573278	1000	+	.	gene_id "MSTRG.79820"; transcript_id "MSTRG.79820.849"; exon_number "21";
chr17	StringTie	exon	75573481	75573631	1000	+	.	gene_id "MSTRG.79820"; transcript_id "MSTRG.79820.849"; exon_number "22";
chr17	StringTie	exon	75573952	75573980	1000	+	.	gene_id "MSTRG.79820"; transcript_id "MSTRG.79820.849"; exon_number "23";
chr17	StringTie	exon	75574213	75574260	1000	+	.	gene_id "MSTRG.79820"; transcript_id "MSTRG.79820.849"; exon_number "24";
chr17	StringTie	exon	75574453	75574495	1000	+	.	gene_id "MSTRG.79820"; transcript_id "MSTRG.79820.849"; exon_number "25";
chr17	StringTie	exon	75574610	75574668	1000	+	.	gene_id "MSTRG.79820"; transcript_id "MSTRG.79820.849"; exon_number "26";
chr17	StringTie	exon	75574874	75575220	1000	+	.	gene_id "MSTRG.79820"; transcript_id "MSTRG.79820.849"; exon_number "27";
chr17	StringTie	transcript	75456382	75500264	1000	+	.	gene_id "MSTRG.79820"; transcript_id "MSTRG.79820.85";
chr17	StringTie	exon	75456382	75456751	1000	+	.	gene_id "MSTRG.79820"; transcript_id "MSTRG.79820.85"; exon_number "1";
chr17	StringTie	exon	75457294	75457477	1000	+	.	gene_id "MSTRG.79820"; transcript_id "MSTRG.79820.85"; exon_number "2";
chr17	StringTie	exon	75471800	75471929	1000	+	.	gene_id "MSTRG.79820"; transcript_id "MSTRG.79820.85"; exon_number "3";
chr17	StringTie	exon	75485428	75485547	1000	+	.	gene_id "MSTRG.79820"; transcript_id "MSTRG.79820.85"; exon_number "4";
chr17	StringTie	exon	75485871	75485998	1000	+	.	gene_id "MSTRG.79820"; transcript_id "MSTRG.79820.85"; exon_number "5";
chr17	StringTie	exon	75486290	75486426	1000	+	.	gene_id "MSTRG.79820"; transcript_id "MSTRG.79820.85"; exon_number "6";
chr17	StringTie	exon	75487932	75488134	1000	+	.	gene_id "MSTRG.79820"; transcript_id "MSTRG.79820.85"; exon_number "7";
chr17	StringTie	exon	75488759	75488910	1000	+	.	gene_id "MSTRG.79820"; transcript_id "MSTRG.79820.85"; exon_number "8";
chr17	StringTie	exon	75489266	75489368	1000	+	.	gene_id "MSTRG.79820"; transcript_id "MSTRG.79820.85"; exon_number "9";
chr17	StringTie	exon	75489576	75489662	1000	+	.	gene_id "MSTRG.79820"; transcript_id "MSTRG.79820.85"; exon_number "10";
chr17	StringTie	exon	75490234	75490350	1000	+	.	gene_id "MSTRG.79820"; transcript_id "MSTRG.79820.85"; exon_number "11";
chr17	StringTie	exon	75490702	75490758	1000	+	.	gene_id "MSTRG.79820"; transcript_id "MSTRG.79820.85"; exon_number "12";
chr17	StringTie	exon	75491049	75491153	1000	+	.	gene_id "MSTRG.79820"; transcript_id "MSTRG.79820.85"; exon_number "13";
chr17	StringTie	exon	75491303	75491467	1000	+	.	gene_id "MSTRG.79820"; transcript_id "MSTRG.79820.85"; exon_number "14";
chr17	StringTie	exon	75491691	75491852	1000	+	.	gene_id "MSTRG.79820"; transcript_id "MSTRG.79820.85"; exon_number "15";
chr17	StringTie	exon	75492474	75492789	1000	+	.	gene_id "MSTRG.79820"; transcript_id "MSTRG.79820.85"; exon_number "16";
chr17	StringTie	exon	75492929	75493102	1000	+	.	gene_id "MSTRG.79820"; transcript_id "MSTRG.79820.85"; exon_number "17";
chr17	StringTie	exon	75493491	75493593	1000	+	.	gene_id "MSTRG.79820"; transcript_id "MSTRG.79820.85"; exon_number "18";
chr17	StringTie	exon	75493699	75493916	1000	+	.	gene_id "MSTRG.79820"; transcript_id "MSTRG.79820.85"; exon_number "19";
chr17	StringTie	exon	75494630	75494808	1000	+	.	gene_id "MSTRG.79820"; transcript_id "MSTRG.79820.85"; exon_number "20";
chr17	StringTie	exon	75494896	75495034	1000	+	.	gene_id "MSTRG.79820"; transcript_id "MSTRG.79820.85"; exon_number "21";
chr17	StringTie	exon	75495284	75495399	1000	+	.	gene_id "MSTRG.79820"; transcript_id "MSTRG.79820.85"; exon_number "22";
chr17	StringTie	exon	75495544	75495643	1000	+	.	gene_id "MSTRG.79820"; transcript_id "MSTRG.79820.85"; exon_number "23";
chr17	StringTie	exon	75495966	75496155	1000	+	.	gene_id "MSTRG.79820"; transcript_id "MSTRG.79820.85"; exon_number "24";
chr17	StringTie	exon	75496282	75496471	1000	+	.	gene_id "MSTRG.79820"; transcript_id "MSTRG.79820.85"; exon_number "25";
chr17	StringTie	exon	75496730	75496807	1000	+	.	gene_id "MSTRG.79820"; transcript_id "MSTRG.79820.85"; exon_number "26";
chr17	StringTie	exon	75497113	75497198	1000	+	.	gene_id "MSTRG.79820"; transcript_id "MSTRG.79820.85"; exon_number "27";
chr17	StringTie	exon	75497781	75497862	1000	+	.	gene_id "MSTRG.79820"; transcript_id "MSTRG.79820.85"; exon_number "28";
chr17	StringTie	exon	75498175	75498323	1000	+	.	gene_id "MSTRG.79820"; transcript_id "MSTRG.79820.85"; exon_number "29";
chr17	StringTie	exon	75498444	75498538	1000	+	.	gene_id "MSTRG.79820"; transcript_id "MSTRG.79820.85"; exon_number "30";
chr17	StringTie	exon	75498629	75498722	1000	+	.	gene_id "MSTRG.79820"; transcript_id "MSTRG.79820.85"; exon_number "31";
chr17	StringTie	exon	75498912	75499082	1000	+	.	gene_id "MSTRG.79820"; transcript_id "MSTRG.79820.85"; exon_number "32";
chr17	StringTie	exon	75499262	75500264	1000	+	.	gene_id "MSTRG.79820"; transcript_id "MSTRG.79820.85"; exon_number "33";
chr17	StringTie	transcript	75525699	75575213	1000	+	.	gene_id "MSTRG.79820"; transcript_id "MSTRG.79820.850";
chr17	StringTie	exon	75525699	75525825	1000	+	.	gene_id "MSTRG.79820"; transcript_id "MSTRG.79820.850"; exon_number "1";
chr17	StringTie	exon	75538531	75538636	1000	+	.	gene_id "MSTRG.79820"; transcript_id "MSTRG.79820.850"; exon_number "2";
chr17	StringTie	exon	75539790	75539886	1000	+	.	gene_id "MSTRG.79820"; transcript_id "MSTRG.79820.850"; exon_number "3";
chr17	StringTie	exon	75543397	75543501	1000	+	.	gene_id "MSTRG.79820"; transcript_id "MSTRG.79820.850"; exon_number "4";
chr17	StringTie	exon	75556046	75556143	1000	+	.	gene_id "MSTRG.79820"; transcript_id "MSTRG.79820.850"; exon_number "5";
chr17	StringTie	exon	75558155	75558236	1000	+	.	gene_id "MSTRG.79820"; transcript_id "MSTRG.79820.850"; exon_number "6";
chr17	StringTie	exon	75558512	75558627	1000	+	.	gene_id "MSTRG.79820"; transcript_id "MSTRG.79820.850"; exon_number "7";
chr17	StringTie	exon	75559252	75559410	1000	+	.	gene_id "MSTRG.79820"; transcript_id "MSTRG.79820.850"; exon_number "8";
chr17	StringTie	exon	75563016	75563178	1000	+	.	gene_id "MSTRG.79820"; transcript_id "MSTRG.79820.850"; exon_number "9";
chr17	StringTie	exon	75563331	75563463	1000	+	.	gene_id "MSTRG.79820"; transcript_id "MSTRG.79820.850"; exon_number "10";
chr17	StringTie	exon	75563752	75563806	1000	+	.	gene_id "MSTRG.79820"; transcript_id "MSTRG.79820.850"; exon_number "11";
chr17	StringTie	exon	75564353	75564507	1000	+	.	gene_id "MSTRG.79820"; transcript_id "MSTRG.79820.850"; exon_number "12";
chr17	StringTie	exon	75568476	75568693	1000	+	.	gene_id "MSTRG.79820"; transcript_id "MSTRG.79820.850"; exon_number "13";
chr17	StringTie	exon	75568772	75568839	1000	+	.	gene_id "MSTRG.79820"; transcript_id "MSTRG.79820.850"; exon_number "14";
chr17	StringTie	exon	75568978	75569131	1000	+	.	gene_id "MSTRG.79820"; transcript_id "MSTRG.79820.850"; exon_number "15";
chr17	StringTie	exon	75569221	75569325	1000	+	.	gene_id "MSTRG.79820"; transcript_id "MSTRG.79820.850"; exon_number "16";
chr17	StringTie	exon	75569963	75570255	1000	+	.	gene_id "MSTRG.79820"; transcript_id "MSTRG.79820.850"; exon_number "17";
chr17	StringTie	exon	75570348	75570498	1000	+	.	gene_id "MSTRG.79820"; transcript_id "MSTRG.79820.850"; exon_number "18";
chr17	StringTie	exon	75570950	75571100	1000	+	.	gene_id "MSTRG.79820"; transcript_id "MSTRG.79820.850"; exon_number "19";
chr17	StringTie	exon	75571667	75571783	1000	+	.	gene_id "MSTRG.79820"; transcript_id "MSTRG.79820.850"; exon_number "20";
chr17	StringTie	exon	75571898	75572064	1000	+	.	gene_id "MSTRG.79820"; transcript_id "MSTRG.79820.850"; exon_number "21";
chr17	StringTie	exon	75573014	75573278	1000	+	.	gene_id "MSTRG.79820"; transcript_id "MSTRG.79820.850"; exon_number "22";
chr17	StringTie	exon	75573481	75573631	1000	+	.	gene_id "MSTRG.79820"; transcript_id "MSTRG.79820.850"; exon_number "23";
chr17	StringTie	exon	75573952	75573980	1000	+	.	gene_id "MSTRG.79820"; transcript_id "MSTRG.79820.850"; exon_number "24";
chr17	StringTie	exon	75574213	75574260	1000	+	.	gene_id "MSTRG.79820"; transcript_id "MSTRG.79820.850"; exon_number "25";
chr17	StringTie	exon	75574610	75574668	1000	+	.	gene_id "MSTRG.79820"; transcript_id "MSTRG.79820.850"; exon_number "26";
chr17	StringTie	exon	75574874	75575213	1000	+	.	gene_id "MSTRG.79820"; transcript_id "MSTRG.79820.850"; exon_number "27";
chr17	StringTie	transcript	75525699	75575210	1000	+	.	gene_id "MSTRG.79820"; transcript_id "MSTRG.79820.851";
chr17	StringTie	exon	75525699	75525825	1000	+	.	gene_id "MSTRG.79820"; transcript_id "MSTRG.79820.851"; exon_number "1";
chr17	StringTie	exon	75543397	75543501	1000	+	.	gene_id "MSTRG.79820"; transcript_id "MSTRG.79820.851"; exon_number "2";
chr17	StringTie	exon	75556046	75556143	1000	+	.	gene_id "MSTRG.79820"; transcript_id "MSTRG.79820.851"; exon_number "3";
chr17	StringTie	exon	75558155	75558236	1000	+	.	gene_id "MSTRG.79820"; transcript_id "MSTRG.79820.851"; exon_number "4";
chr17	StringTie	exon	75558518	75558627	1000	+	.	gene_id "MSTRG.79820"; transcript_id "MSTRG.79820.851"; exon_number "5";
chr17	StringTie	exon	75559252	75559410	1000	+	.	gene_id "MSTRG.79820"; transcript_id "MSTRG.79820.851"; exon_number "6";
chr17	StringTie	exon	75563016	75563178	1000	+	.	gene_id "MSTRG.79820"; transcript_id "MSTRG.79820.851"; exon_number "7";
chr17	StringTie	exon	75563331	75563463	1000	+	.	gene_id "MSTRG.79820"; transcript_id "MSTRG.79820.851"; exon_number "8";
chr17	StringTie	exon	75563752	75563806	1000	+	.	gene_id "MSTRG.79820"; transcript_id "MSTRG.79820.851"; exon_number "9";
chr17	StringTie	exon	75564353	75564507	1000	+	.	gene_id "MSTRG.79820"; transcript_id "MSTRG.79820.851"; exon_number "10";
chr17	StringTie	exon	75568476	75568693	1000	+	.	gene_id "MSTRG.79820"; transcript_id "MSTRG.79820.851"; exon_number "11";
chr17	StringTie	exon	75568772	75568839	1000	+	.	gene_id "MSTRG.79820"; transcript_id "MSTRG.79820.851"; exon_number "12";
chr17	StringTie	exon	75568978	75569131	1000	+	.	gene_id "MSTRG.79820"; transcript_id "MSTRG.79820.851"; exon_number "13";
chr17	StringTie	exon	75569221	75569325	1000	+	.	gene_id "MSTRG.79820"; transcript_id "MSTRG.79820.851"; exon_number "14";
chr17	StringTie	exon	75569963	75570255	1000	+	.	gene_id "MSTRG.79820"; transcript_id "MSTRG.79820.851"; exon_number "15";
chr17	StringTie	exon	75570348	75570510	1000	+	.	gene_id "MSTRG.79820"; transcript_id "MSTRG.79820.851"; exon_number "16";
chr17	StringTie	exon	75570950	75571100	1000	+	.	gene_id "MSTRG.79820"; transcript_id "MSTRG.79820.851"; exon_number "17";
chr17	StringTie	exon	75571667	75571783	1000	+	.	gene_id "MSTRG.79820"; transcript_id "MSTRG.79820.851"; exon_number "18";
chr17	StringTie	exon	75571898	75572064	1000	+	.	gene_id "MSTRG.79820"; transcript_id "MSTRG.79820.851"; exon_number "19";
chr17	StringTie	exon	75573014	75573278	1000	+	.	gene_id "MSTRG.79820"; transcript_id "MSTRG.79820.851"; exon_number "20";
chr17	StringTie	exon	75573481	75573631	1000	+	.	gene_id "MSTRG.79820"; transcript_id "MSTRG.79820.851"; exon_number "21";
chr17	StringTie	exon	75573952	75573980	1000	+	.	gene_id "MSTRG.79820"; transcript_id "MSTRG.79820.851"; exon_number "22";
chr17	StringTie	exon	75574213	75574260	1000	+	.	gene_id "MSTRG.79820"; transcript_id "MSTRG.79820.851"; exon_number "23";
chr17	StringTie	exon	75574453	75574495	1000	+	.	gene_id "MSTRG.79820"; transcript_id "MSTRG.79820.851"; exon_number "24";
chr17	StringTie	exon	75574610	75575210	1000	+	.	gene_id "MSTRG.79820"; transcript_id "MSTRG.79820.851"; exon_number "25";
chr17	StringTie	transcript	75525700	75575215	1000	+	.	gene_id "MSTRG.79820"; transcript_id "MSTRG.79820.852";
chr17	StringTie	exon	75525700	75525825	1000	+	.	gene_id "MSTRG.79820"; transcript_id "MSTRG.79820.852"; exon_number "1";
chr17	StringTie	exon	75543397	75543501	1000	+	.	gene_id "MSTRG.79820"; transcript_id "MSTRG.79820.852"; exon_number "2";
chr17	StringTie	exon	75556046	75556143	1000	+	.	gene_id "MSTRG.79820"; transcript_id "MSTRG.79820.852"; exon_number "3";
chr17	StringTie	exon	75558155	75558236	1000	+	.	gene_id "MSTRG.79820"; transcript_id "MSTRG.79820.852"; exon_number "4";
chr17	StringTie	exon	75558512	75558627	1000	+	.	gene_id "MSTRG.79820"; transcript_id "MSTRG.79820.852"; exon_number "5";
chr17	StringTie	exon	75559252	75559410	1000	+	.	gene_id "MSTRG.79820"; transcript_id "MSTRG.79820.852"; exon_number "6";
chr17	StringTie	exon	75563016	75563178	1000	+	.	gene_id "MSTRG.79820"; transcript_id "MSTRG.79820.852"; exon_number "7";
chr17	StringTie	exon	75563331	75563463	1000	+	.	gene_id "MSTRG.79820"; transcript_id "MSTRG.79820.852"; exon_number "8";
chr17	StringTie	exon	75563752	75563806	1000	+	.	gene_id "MSTRG.79820"; transcript_id "MSTRG.79820.852"; exon_number "9";
chr17	StringTie	exon	75564353	75568693	1000	+	.	gene_id "MSTRG.79820"; transcript_id "MSTRG.79820.852"; exon_number "10";
chr17	StringTie	exon	75568772	75568839	1000	+	.	gene_id "MSTRG.79820"; transcript_id "MSTRG.79820.852"; exon_number "11";
chr17	StringTie	exon	75568978	75569131	1000	+	.	gene_id "MSTRG.79820"; transcript_id "MSTRG.79820.852"; exon_number "12";
chr17	StringTie	exon	75569221	75569321	1000	+	.	gene_id "MSTRG.79820"; transcript_id "MSTRG.79820.852"; exon_number "13";
chr17	StringTie	exon	75569963	75570244	1000	+	.	gene_id "MSTRG.79820"; transcript_id "MSTRG.79820.852"; exon_number "14";
chr17	StringTie	exon	75570348	75570510	1000	+	.	gene_id "MSTRG.79820"; transcript_id "MSTRG.79820.852"; exon_number "15";
chr17	StringTie	exon	75570950	75571100	1000	+	.	gene_id "MSTRG.79820"; transcript_id "MSTRG.79820.852"; exon_number "16";
chr17	StringTie	exon	75571667	75571783	1000	+	.	gene_id "MSTRG.79820"; transcript_id "MSTRG.79820.852"; exon_number "17";
chr17	StringTie	exon	75571898	75572064	1000	+	.	gene_id "MSTRG.79820"; transcript_id "MSTRG.79820.852"; exon_number "18";
chr17	StringTie	exon	75573014	75573278	1000	+	.	gene_id "MSTRG.79820"; transcript_id "MSTRG.79820.852"; exon_number "19";
chr17	StringTie	exon	75573481	75573631	1000	+	.	gene_id "MSTRG.79820"; transcript_id "MSTRG.79820.852"; exon_number "20";
chr17	StringTie	exon	75573952	75573980	1000	+	.	gene_id "MSTRG.79820"; transcript_id "MSTRG.79820.852"; exon_number "21";
chr17	StringTie	exon	75574213	75574260	1000	+	.	gene_id "MSTRG.79820"; transcript_id "MSTRG.79820.852"; exon_number "22";
chr17	StringTie	exon	75574453	75574495	1000	+	.	gene_id "MSTRG.79820"; transcript_id "MSTRG.79820.852"; exon_number "23";
chr17	StringTie	exon	75574610	75574668	1000	+	.	gene_id "MSTRG.79820"; transcript_id "MSTRG.79820.852"; exon_number "24";
chr17	StringTie	exon	75574874	75575215	1000	+	.	gene_id "MSTRG.79820"; transcript_id "MSTRG.79820.852"; exon_number "25";
chr17	StringTie	transcript	75525700	75575214	1000	+	.	gene_id "MSTRG.79820"; transcript_id "MSTRG.79820.853";
chr17	StringTie	exon	75525700	75525825	1000	+	.	gene_id "MSTRG.79820"; transcript_id "MSTRG.79820.853"; exon_number "1";
chr17	StringTie	exon	75543397	75543501	1000	+	.	gene_id "MSTRG.79820"; transcript_id "MSTRG.79820.853"; exon_number "2";
chr17	StringTie	exon	75556046	75556143	1000	+	.	gene_id "MSTRG.79820"; transcript_id "MSTRG.79820.853"; exon_number "3";
chr17	StringTie	exon	75558155	75558236	1000	+	.	gene_id "MSTRG.79820"; transcript_id "MSTRG.79820.853"; exon_number "4";
chr17	StringTie	exon	75558512	75558627	1000	+	.	gene_id "MSTRG.79820"; transcript_id "MSTRG.79820.853"; exon_number "5";
chr17	StringTie	exon	75559252	75559410	1000	+	.	gene_id "MSTRG.79820"; transcript_id "MSTRG.79820.853"; exon_number "6";
chr17	StringTie	exon	75563016	75563178	1000	+	.	gene_id "MSTRG.79820"; transcript_id "MSTRG.79820.853"; exon_number "7";
chr17	StringTie	exon	75563331	75563463	1000	+	.	gene_id "MSTRG.79820"; transcript_id "MSTRG.79820.853"; exon_number "8";
chr17	StringTie	exon	75563752	75563806	1000	+	.	gene_id "MSTRG.79820"; transcript_id "MSTRG.79820.853"; exon_number "9";
chr17	StringTie	exon	75564353	75568693	1000	+	.	gene_id "MSTRG.79820"; transcript_id "MSTRG.79820.853"; exon_number "10";
chr17	StringTie	exon	75568772	75568839	1000	+	.	gene_id "MSTRG.79820"; transcript_id "MSTRG.79820.853"; exon_number "11";
chr17	StringTie	exon	75568978	75569131	1000	+	.	gene_id "MSTRG.79820"; transcript_id "MSTRG.79820.853"; exon_number "12";
chr17	StringTie	exon	75569221	75569311	1000	+	.	gene_id "MSTRG.79820"; transcript_id "MSTRG.79820.853"; exon_number "13";
chr17	StringTie	exon	75569963	75570244	1000	+	.	gene_id "MSTRG.79820"; transcript_id "MSTRG.79820.853"; exon_number "14";
chr17	StringTie	exon	75570348	75570510	1000	+	.	gene_id "MSTRG.79820"; transcript_id "MSTRG.79820.853"; exon_number "15";
chr17	StringTie	exon	75570950	75571100	1000	+	.	gene_id "MSTRG.79820"; transcript_id "MSTRG.79820.853"; exon_number "16";
chr17	StringTie	exon	75571667	75571783	1000	+	.	gene_id "MSTRG.79820"; transcript_id "MSTRG.79820.853"; exon_number "17";
chr17	StringTie	exon	75571898	75572064	1000	+	.	gene_id "MSTRG.79820"; transcript_id "MSTRG.79820.853"; exon_number "18";
chr17	StringTie	exon	75573014	75573278	1000	+	.	gene_id "MSTRG.79820"; transcript_id "MSTRG.79820.853"; exon_number "19";
chr17	StringTie	exon	75573481	75573631	1000	+	.	gene_id "MSTRG.79820"; transcript_id "MSTRG.79820.853"; exon_number "20";
chr17	StringTie	exon	75573952	75573980	1000	+	.	gene_id "MSTRG.79820"; transcript_id "MSTRG.79820.853"; exon_number "21";
chr17	StringTie	exon	75574213	75574260	1000	+	.	gene_id "MSTRG.79820"; transcript_id "MSTRG.79820.853"; exon_number "22";
chr17	StringTie	exon	75574453	75574495	1000	+	.	gene_id "MSTRG.79820"; transcript_id "MSTRG.79820.853"; exon_number "23";
chr17	StringTie	exon	75574610	75574668	1000	+	.	gene_id "MSTRG.79820"; transcript_id "MSTRG.79820.853"; exon_number "24";
chr17	StringTie	exon	75574874	75575214	1000	+	.	gene_id "MSTRG.79820"; transcript_id "MSTRG.79820.853"; exon_number "25";
chr17	StringTie	transcript	75525700	75575209	1000	+	.	gene_id "MSTRG.79820"; transcript_id "MSTRG.79820.854";
chr17	StringTie	exon	75525700	75525825	1000	+	.	gene_id "MSTRG.79820"; transcript_id "MSTRG.79820.854"; exon_number "1";
chr17	StringTie	exon	75543397	75543501	1000	+	.	gene_id "MSTRG.79820"; transcript_id "MSTRG.79820.854"; exon_number "2";
chr17	StringTie	exon	75556046	75556143	1000	+	.	gene_id "MSTRG.79820"; transcript_id "MSTRG.79820.854"; exon_number "3";
chr17	StringTie	exon	75558155	75558236	1000	+	.	gene_id "MSTRG.79820"; transcript_id "MSTRG.79820.854"; exon_number "4";
chr17	StringTie	exon	75558512	75558627	1000	+	.	gene_id "MSTRG.79820"; transcript_id "MSTRG.79820.854"; exon_number "5";
chr17	StringTie	exon	75559252	75559410	1000	+	.	gene_id "MSTRG.79820"; transcript_id "MSTRG.79820.854"; exon_number "6";
chr17	StringTie	exon	75563016	75563178	1000	+	.	gene_id "MSTRG.79820"; transcript_id "MSTRG.79820.854"; exon_number "7";
chr17	StringTie	exon	75563331	75563463	1000	+	.	gene_id "MSTRG.79820"; transcript_id "MSTRG.79820.854"; exon_number "8";
chr17	StringTie	exon	75563752	75563806	1000	+	.	gene_id "MSTRG.79820"; transcript_id "MSTRG.79820.854"; exon_number "9";
chr17	StringTie	exon	75564353	75568693	1000	+	.	gene_id "MSTRG.79820"; transcript_id "MSTRG.79820.854"; exon_number "10";
chr17	StringTie	exon	75568772	75568839	1000	+	.	gene_id "MSTRG.79820"; transcript_id "MSTRG.79820.854"; exon_number "11";
chr17	StringTie	exon	75568978	75569131	1000	+	.	gene_id "MSTRG.79820"; transcript_id "MSTRG.79820.854"; exon_number "12";
chr17	StringTie	exon	75569221	75569311	1000	+	.	gene_id "MSTRG.79820"; transcript_id "MSTRG.79820.854"; exon_number "13";
chr17	StringTie	exon	75569963	75570255	1000	+	.	gene_id "MSTRG.79820"; transcript_id "MSTRG.79820.854"; exon_number "14";
chr17	StringTie	exon	75570348	75570498	1000	+	.	gene_id "MSTRG.79820"; transcript_id "MSTRG.79820.854"; exon_number "15";
chr17	StringTie	exon	75570950	75571100	1000	+	.	gene_id "MSTRG.79820"; transcript_id "MSTRG.79820.854"; exon_number "16";
chr17	StringTie	exon	75571667	75571783	1000	+	.	gene_id "MSTRG.79820"; transcript_id "MSTRG.79820.854"; exon_number "17";
chr17	StringTie	exon	75571903	75572064	1000	+	.	gene_id "MSTRG.79820"; transcript_id "MSTRG.79820.854"; exon_number "18";
chr17	StringTie	exon	75573014	75573278	1000	+	.	gene_id "MSTRG.79820"; transcript_id "MSTRG.79820.854"; exon_number "19";
chr17	StringTie	exon	75573481	75573631	1000	+	.	gene_id "MSTRG.79820"; transcript_id "MSTRG.79820.854"; exon_number "20";
chr17	StringTie	exon	75573952	75573980	1000	+	.	gene_id "MSTRG.79820"; transcript_id "MSTRG.79820.854"; exon_number "21";
chr17	StringTie	exon	75574213	75574260	1000	+	.	gene_id "MSTRG.79820"; transcript_id "MSTRG.79820.854"; exon_number "22";
chr17	StringTie	exon	75574453	75574495	1000	+	.	gene_id "MSTRG.79820"; transcript_id "MSTRG.79820.854"; exon_number "23";
chr17	StringTie	exon	75574610	75574668	1000	+	.	gene_id "MSTRG.79820"; transcript_id "MSTRG.79820.854"; exon_number "24";
chr17	StringTie	exon	75574874	75575209	1000	+	.	gene_id "MSTRG.79820"; transcript_id "MSTRG.79820.854"; exon_number "25";
chr17	StringTie	transcript	75525700	75575220	1000	+	.	gene_id "MSTRG.79820"; transcript_id "MSTRG.79820.855";
chr17	StringTie	exon	75525700	75525825	1000	+	.	gene_id "MSTRG.79820"; transcript_id "MSTRG.79820.855"; exon_number "1";
chr17	StringTie	exon	75539790	75539886	1000	+	.	gene_id "MSTRG.79820"; transcript_id "MSTRG.79820.855"; exon_number "2";
chr17	StringTie	exon	75543397	75543501	1000	+	.	gene_id "MSTRG.79820"; transcript_id "MSTRG.79820.855"; exon_number "3";
chr17	StringTie	exon	75556046	75556143	1000	+	.	gene_id "MSTRG.79820"; transcript_id "MSTRG.79820.855"; exon_number "4";
chr17	StringTie	exon	75558155	75558236	1000	+	.	gene_id "MSTRG.79820"; transcript_id "MSTRG.79820.855"; exon_number "5";
chr17	StringTie	exon	75558512	75558627	1000	+	.	gene_id "MSTRG.79820"; transcript_id "MSTRG.79820.855"; exon_number "6";
chr17	StringTie	exon	75559252	75559410	1000	+	.	gene_id "MSTRG.79820"; transcript_id "MSTRG.79820.855"; exon_number "7";
chr17	StringTie	exon	75563016	75563178	1000	+	.	gene_id "MSTRG.79820"; transcript_id "MSTRG.79820.855"; exon_number "8";
chr17	StringTie	exon	75563331	75563463	1000	+	.	gene_id "MSTRG.79820"; transcript_id "MSTRG.79820.855"; exon_number "9";
chr17	StringTie	exon	75563752	75563806	1000	+	.	gene_id "MSTRG.79820"; transcript_id "MSTRG.79820.855"; exon_number "10";
chr17	StringTie	exon	75564353	75564507	1000	+	.	gene_id "MSTRG.79820"; transcript_id "MSTRG.79820.855"; exon_number "11";
chr17	StringTie	exon	75568476	75568693	1000	+	.	gene_id "MSTRG.79820"; transcript_id "MSTRG.79820.855"; exon_number "12";
chr17	StringTie	exon	75568772	75568839	1000	+	.	gene_id "MSTRG.79820"; transcript_id "MSTRG.79820.855"; exon_number "13";
chr17	StringTie	exon	75568978	75569131	1000	+	.	gene_id "MSTRG.79820"; transcript_id "MSTRG.79820.855"; exon_number "14";
chr17	StringTie	exon	75569221	75569325	1000	+	.	gene_id "MSTRG.79820"; transcript_id "MSTRG.79820.855"; exon_number "15";
chr17	StringTie	exon	75569963	75570255	1000	+	.	gene_id "MSTRG.79820"; transcript_id "MSTRG.79820.855"; exon_number "16";
chr17	StringTie	exon	75570348	75570510	1000	+	.	gene_id "MSTRG.79820"; transcript_id "MSTRG.79820.855"; exon_number "17";
chr17	StringTie	exon	75570950	75571100	1000	+	.	gene_id "MSTRG.79820"; transcript_id "MSTRG.79820.855"; exon_number "18";
chr17	StringTie	exon	75571667	75571783	1000	+	.	gene_id "MSTRG.79820"; transcript_id "MSTRG.79820.855"; exon_number "19";
chr17	StringTie	exon	75571898	75572064	1000	+	.	gene_id "MSTRG.79820"; transcript_id "MSTRG.79820.855"; exon_number "20";
chr17	StringTie	exon	75573014	75573278	1000	+	.	gene_id "MSTRG.79820"; transcript_id "MSTRG.79820.855"; exon_number "21";
chr17	StringTie	exon	75573481	75573631	1000	+	.	gene_id "MSTRG.79820"; transcript_id "MSTRG.79820.855"; exon_number "22";
chr17	StringTie	exon	75573952	75573980	1000	+	.	gene_id "MSTRG.79820"; transcript_id "MSTRG.79820.855"; exon_number "23";
chr17	StringTie	exon	75574213	75574260	1000	+	.	gene_id "MSTRG.79820"; transcript_id "MSTRG.79820.855"; exon_number "24";
chr17	StringTie	exon	75574453	75574495	1000	+	.	gene_id "MSTRG.79820"; transcript_id "MSTRG.79820.855"; exon_number "25";
chr17	StringTie	exon	75574610	75574668	1000	+	.	gene_id "MSTRG.79820"; transcript_id "MSTRG.79820.855"; exon_number "26";
chr17	StringTie	exon	75574874	75575220	1000	+	.	gene_id "MSTRG.79820"; transcript_id "MSTRG.79820.855"; exon_number "27";
chr17	StringTie	transcript	75525700	75575226	1000	+	.	gene_id "MSTRG.79820"; transcript_id "MSTRG.79820.856";
chr17	StringTie	exon	75525700	75525825	1000	+	.	gene_id "MSTRG.79820"; transcript_id "MSTRG.79820.856"; exon_number "1";
chr17	StringTie	exon	75531850	75532029	1000	+	.	gene_id "MSTRG.79820"; transcript_id "MSTRG.79820.856"; exon_number "2";
chr17	StringTie	exon	75533642	75533705	1000	+	.	gene_id "MSTRG.79820"; transcript_id "MSTRG.79820.856"; exon_number "3";
chr17	StringTie	exon	75538531	75538636	1000	+	.	gene_id "MSTRG.79820"; transcript_id "MSTRG.79820.856"; exon_number "4";
chr17	StringTie	exon	75543397	75543501	1000	+	.	gene_id "MSTRG.79820"; transcript_id "MSTRG.79820.856"; exon_number "5";
chr17	StringTie	exon	75556046	75556143	1000	+	.	gene_id "MSTRG.79820"; transcript_id "MSTRG.79820.856"; exon_number "6";
chr17	StringTie	exon	75558155	75558236	1000	+	.	gene_id "MSTRG.79820"; transcript_id "MSTRG.79820.856"; exon_number "7";
chr17	StringTie	exon	75558512	75558627	1000	+	.	gene_id "MSTRG.79820"; transcript_id "MSTRG.79820.856"; exon_number "8";
chr17	StringTie	exon	75559252	75559410	1000	+	.	gene_id "MSTRG.79820"; transcript_id "MSTRG.79820.856"; exon_number "9";
chr17	StringTie	exon	75563016	75563178	1000	+	.	gene_id "MSTRG.79820"; transcript_id "MSTRG.79820.856"; exon_number "10";
chr17	StringTie	exon	75563331	75563463	1000	+	.	gene_id "MSTRG.79820"; transcript_id "MSTRG.79820.856"; exon_number "11";
chr17	StringTie	exon	75563752	75563806	1000	+	.	gene_id "MSTRG.79820"; transcript_id "MSTRG.79820.856"; exon_number "12";
chr17	StringTie	exon	75564353	75564507	1000	+	.	gene_id "MSTRG.79820"; transcript_id "MSTRG.79820.856"; exon_number "13";
chr17	StringTie	exon	75568476	75568693	1000	+	.	gene_id "MSTRG.79820"; transcript_id "MSTRG.79820.856"; exon_number "14";
chr17	StringTie	exon	75568772	75568839	1000	+	.	gene_id "MSTRG.79820"; transcript_id "MSTRG.79820.856"; exon_number "15";
chr17	StringTie	exon	75568978	75569131	1000	+	.	gene_id "MSTRG.79820"; transcript_id "MSTRG.79820.856"; exon_number "16";
chr17	StringTie	exon	75569221	75569325	1000	+	.	gene_id "MSTRG.79820"; transcript_id "MSTRG.79820.856"; exon_number "17";
chr17	StringTie	exon	75569963	75570255	1000	+	.	gene_id "MSTRG.79820"; transcript_id "MSTRG.79820.856"; exon_number "18";
chr17	StringTie	exon	75570348	75570498	1000	+	.	gene_id "MSTRG.79820"; transcript_id "MSTRG.79820.856"; exon_number "19";
chr17	StringTie	exon	75570950	75571100	1000	+	.	gene_id "MSTRG.79820"; transcript_id "MSTRG.79820.856"; exon_number "20";
chr17	StringTie	exon	75571667	75571783	1000	+	.	gene_id "MSTRG.79820"; transcript_id "MSTRG.79820.856"; exon_number "21";
chr17	StringTie	exon	75571898	75572064	1000	+	.	gene_id "MSTRG.79820"; transcript_id "MSTRG.79820.856"; exon_number "22";
chr17	StringTie	exon	75573014	75573278	1000	+	.	gene_id "MSTRG.79820"; transcript_id "MSTRG.79820.856"; exon_number "23";
chr17	StringTie	exon	75573481	75573631	1000	+	.	gene_id "MSTRG.79820"; transcript_id "MSTRG.79820.856"; exon_number "24";
chr17	StringTie	exon	75573952	75573980	1000	+	.	gene_id "MSTRG.79820"; transcript_id "MSTRG.79820.856"; exon_number "25";
chr17	StringTie	exon	75574213	75574260	1000	+	.	gene_id "MSTRG.79820"; transcript_id "MSTRG.79820.856"; exon_number "26";
chr17	StringTie	exon	75574453	75574495	1000	+	.	gene_id "MSTRG.79820"; transcript_id "MSTRG.79820.856"; exon_number "27";
chr17	StringTie	exon	75574610	75574668	1000	+	.	gene_id "MSTRG.79820"; transcript_id "MSTRG.79820.856"; exon_number "28";
chr17	StringTie	exon	75574871	75575226	1000	+	.	gene_id "MSTRG.79820"; transcript_id "MSTRG.79820.856"; exon_number "29";
chr17	StringTie	transcript	75525701	75575287	1000	+	.	gene_id "MSTRG.79820"; transcript_id "MSTRG.79820.857";
chr17	StringTie	exon	75525701	75525825	1000	+	.	gene_id "MSTRG.79820"; transcript_id "MSTRG.79820.857"; exon_number "1";
chr17	StringTie	exon	75538531	75538636	1000	+	.	gene_id "MSTRG.79820"; transcript_id "MSTRG.79820.857"; exon_number "2";
chr17	StringTie	exon	75543397	75543501	1000	+	.	gene_id "MSTRG.79820"; transcript_id "MSTRG.79820.857"; exon_number "3";
chr17	StringTie	exon	75556046	75556143	1000	+	.	gene_id "MSTRG.79820"; transcript_id "MSTRG.79820.857"; exon_number "4";
chr17	StringTie	exon	75558155	75558236	1000	+	.	gene_id "MSTRG.79820"; transcript_id "MSTRG.79820.857"; exon_number "5";
chr17	StringTie	exon	75558518	75558627	1000	+	.	gene_id "MSTRG.79820"; transcript_id "MSTRG.79820.857"; exon_number "6";
chr17	StringTie	exon	75559252	75559410	1000	+	.	gene_id "MSTRG.79820"; transcript_id "MSTRG.79820.857"; exon_number "7";
chr17	StringTie	exon	75563016	75563178	1000	+	.	gene_id "MSTRG.79820"; transcript_id "MSTRG.79820.857"; exon_number "8";
chr17	StringTie	exon	75563331	75563463	1000	+	.	gene_id "MSTRG.79820"; transcript_id "MSTRG.79820.857"; exon_number "9";
chr17	StringTie	exon	75563752	75563806	1000	+	.	gene_id "MSTRG.79820"; transcript_id "MSTRG.79820.857"; exon_number "10";
chr17	StringTie	exon	75564353	75564507	1000	+	.	gene_id "MSTRG.79820"; transcript_id "MSTRG.79820.857"; exon_number "11";
chr17	StringTie	exon	75568476	75568693	1000	+	.	gene_id "MSTRG.79820"; transcript_id "MSTRG.79820.857"; exon_number "12";
chr17	StringTie	exon	75568772	75568839	1000	+	.	gene_id "MSTRG.79820"; transcript_id "MSTRG.79820.857"; exon_number "13";
chr17	StringTie	exon	75568978	75569131	1000	+	.	gene_id "MSTRG.79820"; transcript_id "MSTRG.79820.857"; exon_number "14";
chr17	StringTie	exon	75569221	75569325	1000	+	.	gene_id "MSTRG.79820"; transcript_id "MSTRG.79820.857"; exon_number "15";
chr17	StringTie	exon	75569963	75570255	1000	+	.	gene_id "MSTRG.79820"; transcript_id "MSTRG.79820.857"; exon_number "16";
chr17	StringTie	exon	75570348	75570498	1000	+	.	gene_id "MSTRG.79820"; transcript_id "MSTRG.79820.857"; exon_number "17";
chr17	StringTie	exon	75570950	75571100	1000	+	.	gene_id "MSTRG.79820"; transcript_id "MSTRG.79820.857"; exon_number "18";
chr17	StringTie	exon	75571667	75571783	1000	+	.	gene_id "MSTRG.79820"; transcript_id "MSTRG.79820.857"; exon_number "19";
chr17	StringTie	exon	75571898	75572064	1000	+	.	gene_id "MSTRG.79820"; transcript_id "MSTRG.79820.857"; exon_number "20";
chr17	StringTie	exon	75573014	75573278	1000	+	.	gene_id "MSTRG.79820"; transcript_id "MSTRG.79820.857"; exon_number "21";
chr17	StringTie	exon	75573481	75573631	1000	+	.	gene_id "MSTRG.79820"; transcript_id "MSTRG.79820.857"; exon_number "22";
chr17	StringTie	exon	75573952	75573980	1000	+	.	gene_id "MSTRG.79820"; transcript_id "MSTRG.79820.857"; exon_number "23";
chr17	StringTie	exon	75574213	75574260	1000	+	.	gene_id "MSTRG.79820"; transcript_id "MSTRG.79820.857"; exon_number "24";
chr17	StringTie	exon	75574453	75574495	1000	+	.	gene_id "MSTRG.79820"; transcript_id "MSTRG.79820.857"; exon_number "25";
chr17	StringTie	exon	75574610	75574668	1000	+	.	gene_id "MSTRG.79820"; transcript_id "MSTRG.79820.857"; exon_number "26";
chr17	StringTie	exon	75574874	75575287	1000	+	.	gene_id "MSTRG.79820"; transcript_id "MSTRG.79820.857"; exon_number "27";
chr17	StringTie	transcript	75525701	75575220	1000	+	.	gene_id "MSTRG.79820"; transcript_id "MSTRG.79820.858";
chr17	StringTie	exon	75525701	75525825	1000	+	.	gene_id "MSTRG.79820"; transcript_id "MSTRG.79820.858"; exon_number "1";
chr17	StringTie	exon	75538531	75538636	1000	+	.	gene_id "MSTRG.79820"; transcript_id "MSTRG.79820.858"; exon_number "2";
chr17	StringTie	exon	75543397	75543501	1000	+	.	gene_id "MSTRG.79820"; transcript_id "MSTRG.79820.858"; exon_number "3";
chr17	StringTie	exon	75556046	75556143	1000	+	.	gene_id "MSTRG.79820"; transcript_id "MSTRG.79820.858"; exon_number "4";
chr17	StringTie	exon	75558155	75558236	1000	+	.	gene_id "MSTRG.79820"; transcript_id "MSTRG.79820.858"; exon_number "5";
chr17	StringTie	exon	75558512	75558627	1000	+	.	gene_id "MSTRG.79820"; transcript_id "MSTRG.79820.858"; exon_number "6";
chr17	StringTie	exon	75559252	75559410	1000	+	.	gene_id "MSTRG.79820"; transcript_id "MSTRG.79820.858"; exon_number "7";
chr17	StringTie	exon	75563016	75563178	1000	+	.	gene_id "MSTRG.79820"; transcript_id "MSTRG.79820.858"; exon_number "8";
chr17	StringTie	exon	75563331	75563463	1000	+	.	gene_id "MSTRG.79820"; transcript_id "MSTRG.79820.858"; exon_number "9";
chr17	StringTie	exon	75563752	75563806	1000	+	.	gene_id "MSTRG.79820"; transcript_id "MSTRG.79820.858"; exon_number "10";
chr17	StringTie	exon	75564353	75564507	1000	+	.	gene_id "MSTRG.79820"; transcript_id "MSTRG.79820.858"; exon_number "11";
chr17	StringTie	exon	75568476	75568693	1000	+	.	gene_id "MSTRG.79820"; transcript_id "MSTRG.79820.858"; exon_number "12";
chr17	StringTie	exon	75568772	75568839	1000	+	.	gene_id "MSTRG.79820"; transcript_id "MSTRG.79820.858"; exon_number "13";
chr17	StringTie	exon	75568978	75569131	1000	+	.	gene_id "MSTRG.79820"; transcript_id "MSTRG.79820.858"; exon_number "14";
chr17	StringTie	exon	75569221	75569311	1000	+	.	gene_id "MSTRG.79820"; transcript_id "MSTRG.79820.858"; exon_number "15";
chr17	StringTie	exon	75569963	75570255	1000	+	.	gene_id "MSTRG.79820"; transcript_id "MSTRG.79820.858"; exon_number "16";
chr17	StringTie	exon	75570348	75570510	1000	+	.	gene_id "MSTRG.79820"; transcript_id "MSTRG.79820.858"; exon_number "17";
chr17	StringTie	exon	75570950	75571100	1000	+	.	gene_id "MSTRG.79820"; transcript_id "MSTRG.79820.858"; exon_number "18";
chr17	StringTie	exon	75571667	75571783	1000	+	.	gene_id "MSTRG.79820"; transcript_id "MSTRG.79820.858"; exon_number "19";
chr17	StringTie	exon	75571898	75572064	1000	+	.	gene_id "MSTRG.79820"; transcript_id "MSTRG.79820.858"; exon_number "20";
chr17	StringTie	exon	75573014	75573278	1000	+	.	gene_id "MSTRG.79820"; transcript_id "MSTRG.79820.858"; exon_number "21";
chr17	StringTie	exon	75573481	75573631	1000	+	.	gene_id "MSTRG.79820"; transcript_id "MSTRG.79820.858"; exon_number "22";
chr17	StringTie	exon	75573952	75573980	1000	+	.	gene_id "MSTRG.79820"; transcript_id "MSTRG.79820.858"; exon_number "23";
chr17	StringTie	exon	75574213	75574260	1000	+	.	gene_id "MSTRG.79820"; transcript_id "MSTRG.79820.858"; exon_number "24";
chr17	StringTie	exon	75574453	75574495	1000	+	.	gene_id "MSTRG.79820"; transcript_id "MSTRG.79820.858"; exon_number "25";
chr17	StringTie	exon	75574610	75574668	1000	+	.	gene_id "MSTRG.79820"; transcript_id "MSTRG.79820.858"; exon_number "26";
chr17	StringTie	exon	75574874	75575220	1000	+	.	gene_id "MSTRG.79820"; transcript_id "MSTRG.79820.858"; exon_number "27";
chr17	StringTie	transcript	75525701	75575220	1000	+	.	gene_id "MSTRG.79820"; transcript_id "MSTRG.79820.859";
chr17	StringTie	exon	75525701	75525825	1000	+	.	gene_id "MSTRG.79820"; transcript_id "MSTRG.79820.859"; exon_number "1";
chr17	StringTie	exon	75543397	75543501	1000	+	.	gene_id "MSTRG.79820"; transcript_id "MSTRG.79820.859"; exon_number "2";
chr17	StringTie	exon	75556046	75556143	1000	+	.	gene_id "MSTRG.79820"; transcript_id "MSTRG.79820.859"; exon_number "3";
chr17	StringTie	exon	75558155	75558236	1000	+	.	gene_id "MSTRG.79820"; transcript_id "MSTRG.79820.859"; exon_number "4";
chr17	StringTie	exon	75558512	75558627	1000	+	.	gene_id "MSTRG.79820"; transcript_id "MSTRG.79820.859"; exon_number "5";
chr17	StringTie	exon	75559252	75559410	1000	+	.	gene_id "MSTRG.79820"; transcript_id "MSTRG.79820.859"; exon_number "6";
chr17	StringTie	exon	75563016	75563178	1000	+	.	gene_id "MSTRG.79820"; transcript_id "MSTRG.79820.859"; exon_number "7";
chr17	StringTie	exon	75563331	75563463	1000	+	.	gene_id "MSTRG.79820"; transcript_id "MSTRG.79820.859"; exon_number "8";
chr17	StringTie	exon	75563752	75563806	1000	+	.	gene_id "MSTRG.79820"; transcript_id "MSTRG.79820.859"; exon_number "9";
chr17	StringTie	exon	75564353	75568693	1000	+	.	gene_id "MSTRG.79820"; transcript_id "MSTRG.79820.859"; exon_number "10";
chr17	StringTie	exon	75568772	75568839	1000	+	.	gene_id "MSTRG.79820"; transcript_id "MSTRG.79820.859"; exon_number "11";
chr17	StringTie	exon	75568978	75569131	1000	+	.	gene_id "MSTRG.79820"; transcript_id "MSTRG.79820.859"; exon_number "12";
chr17	StringTie	exon	75569221	75569325	1000	+	.	gene_id "MSTRG.79820"; transcript_id "MSTRG.79820.859"; exon_number "13";
chr17	StringTie	exon	75569963	75570255	1000	+	.	gene_id "MSTRG.79820"; transcript_id "MSTRG.79820.859"; exon_number "14";
chr17	StringTie	exon	75570348	75570510	1000	+	.	gene_id "MSTRG.79820"; transcript_id "MSTRG.79820.859"; exon_number "15";
chr17	StringTie	exon	75570950	75571100	1000	+	.	gene_id "MSTRG.79820"; transcript_id "MSTRG.79820.859"; exon_number "16";
chr17	StringTie	exon	75571667	75571783	1000	+	.	gene_id "MSTRG.79820"; transcript_id "MSTRG.79820.859"; exon_number "17";
chr17	StringTie	exon	75571898	75572064	1000	+	.	gene_id "MSTRG.79820"; transcript_id "MSTRG.79820.859"; exon_number "18";
chr17	StringTie	exon	75573014	75573278	1000	+	.	gene_id "MSTRG.79820"; transcript_id "MSTRG.79820.859"; exon_number "19";
chr17	StringTie	exon	75573534	75573631	1000	+	.	gene_id "MSTRG.79820"; transcript_id "MSTRG.79820.859"; exon_number "20";
chr17	StringTie	exon	75573952	75573980	1000	+	.	gene_id "MSTRG.79820"; transcript_id "MSTRG.79820.859"; exon_number "21";
chr17	StringTie	exon	75574213	75574260	1000	+	.	gene_id "MSTRG.79820"; transcript_id "MSTRG.79820.859"; exon_number "22";
chr17	StringTie	exon	75574453	75574495	1000	+	.	gene_id "MSTRG.79820"; transcript_id "MSTRG.79820.859"; exon_number "23";
chr17	StringTie	exon	75574610	75574668	1000	+	.	gene_id "MSTRG.79820"; transcript_id "MSTRG.79820.859"; exon_number "24";
chr17	StringTie	exon	75574874	75575220	1000	+	.	gene_id "MSTRG.79820"; transcript_id "MSTRG.79820.859"; exon_number "25";
chr17	StringTie	transcript	75456382	75500263	1000	+	.	gene_id "MSTRG.79820"; transcript_id "MSTRG.79820.86";
chr17	StringTie	exon	75456382	75456751	1000	+	.	gene_id "MSTRG.79820"; transcript_id "MSTRG.79820.86"; exon_number "1";
chr17	StringTie	exon	75457294	75457477	1000	+	.	gene_id "MSTRG.79820"; transcript_id "MSTRG.79820.86"; exon_number "2";
chr17	StringTie	exon	75471800	75471929	1000	+	.	gene_id "MSTRG.79820"; transcript_id "MSTRG.79820.86"; exon_number "3";
chr17	StringTie	exon	75485428	75485547	1000	+	.	gene_id "MSTRG.79820"; transcript_id "MSTRG.79820.86"; exon_number "4";
chr17	StringTie	exon	75485871	75485998	1000	+	.	gene_id "MSTRG.79820"; transcript_id "MSTRG.79820.86"; exon_number "5";
chr17	StringTie	exon	75486290	75486426	1000	+	.	gene_id "MSTRG.79820"; transcript_id "MSTRG.79820.86"; exon_number "6";
chr17	StringTie	exon	75487932	75488134	1000	+	.	gene_id "MSTRG.79820"; transcript_id "MSTRG.79820.86"; exon_number "7";
chr17	StringTie	exon	75488759	75488910	1000	+	.	gene_id "MSTRG.79820"; transcript_id "MSTRG.79820.86"; exon_number "8";
chr17	StringTie	exon	75489266	75489368	1000	+	.	gene_id "MSTRG.79820"; transcript_id "MSTRG.79820.86"; exon_number "9";
chr17	StringTie	exon	75489576	75489662	1000	+	.	gene_id "MSTRG.79820"; transcript_id "MSTRG.79820.86"; exon_number "10";
chr17	StringTie	exon	75490234	75490350	1000	+	.	gene_id "MSTRG.79820"; transcript_id "MSTRG.79820.86"; exon_number "11";
chr17	StringTie	exon	75490702	75490758	1000	+	.	gene_id "MSTRG.79820"; transcript_id "MSTRG.79820.86"; exon_number "12";
chr17	StringTie	exon	75491049	75491153	1000	+	.	gene_id "MSTRG.79820"; transcript_id "MSTRG.79820.86"; exon_number "13";
chr17	StringTie	exon	75491303	75491467	1000	+	.	gene_id "MSTRG.79820"; transcript_id "MSTRG.79820.86"; exon_number "14";
chr17	StringTie	exon	75491691	75492337	1000	+	.	gene_id "MSTRG.79820"; transcript_id "MSTRG.79820.86"; exon_number "15";
chr17	StringTie	exon	75492474	75492795	1000	+	.	gene_id "MSTRG.79820"; transcript_id "MSTRG.79820.86"; exon_number "16";
chr17	StringTie	exon	75492929	75493102	1000	+	.	gene_id "MSTRG.79820"; transcript_id "MSTRG.79820.86"; exon_number "17";
chr17	StringTie	exon	75493491	75493593	1000	+	.	gene_id "MSTRG.79820"; transcript_id "MSTRG.79820.86"; exon_number "18";
chr17	StringTie	exon	75493699	75493916	1000	+	.	gene_id "MSTRG.79820"; transcript_id "MSTRG.79820.86"; exon_number "19";
chr17	StringTie	exon	75494627	75494808	1000	+	.	gene_id "MSTRG.79820"; transcript_id "MSTRG.79820.86"; exon_number "20";
chr17	StringTie	exon	75494896	75495034	1000	+	.	gene_id "MSTRG.79820"; transcript_id "MSTRG.79820.86"; exon_number "21";
chr17	StringTie	exon	75495284	75495399	1000	+	.	gene_id "MSTRG.79820"; transcript_id "MSTRG.79820.86"; exon_number "22";
chr17	StringTie	exon	75495544	75495643	1000	+	.	gene_id "MSTRG.79820"; transcript_id "MSTRG.79820.86"; exon_number "23";
chr17	StringTie	exon	75495966	75496074	1000	+	.	gene_id "MSTRG.79820"; transcript_id "MSTRG.79820.86"; exon_number "24";
chr17	StringTie	exon	75496282	75496471	1000	+	.	gene_id "MSTRG.79820"; transcript_id "MSTRG.79820.86"; exon_number "25";
chr17	StringTie	exon	75496730	75496807	1000	+	.	gene_id "MSTRG.79820"; transcript_id "MSTRG.79820.86"; exon_number "26";
chr17	StringTie	exon	75497113	75497198	1000	+	.	gene_id "MSTRG.79820"; transcript_id "MSTRG.79820.86"; exon_number "27";
chr17	StringTie	exon	75497781	75497862	1000	+	.	gene_id "MSTRG.79820"; transcript_id "MSTRG.79820.86"; exon_number "28";
chr17	StringTie	exon	75498175	75498323	1000	+	.	gene_id "MSTRG.79820"; transcript_id "MSTRG.79820.86"; exon_number "29";
chr17	StringTie	exon	75498444	75498537	1000	+	.	gene_id "MSTRG.79820"; transcript_id "MSTRG.79820.86"; exon_number "30";
chr17	StringTie	exon	75498613	75498722	1000	+	.	gene_id "MSTRG.79820"; transcript_id "MSTRG.79820.86"; exon_number "31";
chr17	StringTie	exon	75498912	75499082	1000	+	.	gene_id "MSTRG.79820"; transcript_id "MSTRG.79820.86"; exon_number "32";
chr17	StringTie	exon	75499262	75500263	1000	+	.	gene_id "MSTRG.79820"; transcript_id "MSTRG.79820.86"; exon_number "33";
chr17	StringTie	transcript	75525701	75575213	1000	+	.	gene_id "MSTRG.79820"; transcript_id "MSTRG.79820.860";
chr17	StringTie	exon	75525701	75525825	1000	+	.	gene_id "MSTRG.79820"; transcript_id "MSTRG.79820.860"; exon_number "1";
chr17	StringTie	exon	75538531	75538636	1000	+	.	gene_id "MSTRG.79820"; transcript_id "MSTRG.79820.860"; exon_number "2";
chr17	StringTie	exon	75543397	75543501	1000	+	.	gene_id "MSTRG.79820"; transcript_id "MSTRG.79820.860"; exon_number "3";
chr17	StringTie	exon	75556046	75556143	1000	+	.	gene_id "MSTRG.79820"; transcript_id "MSTRG.79820.860"; exon_number "4";
chr17	StringTie	exon	75558155	75558236	1000	+	.	gene_id "MSTRG.79820"; transcript_id "MSTRG.79820.860"; exon_number "5";
chr17	StringTie	exon	75558512	75558627	1000	+	.	gene_id "MSTRG.79820"; transcript_id "MSTRG.79820.860"; exon_number "6";
chr17	StringTie	exon	75559252	75559410	1000	+	.	gene_id "MSTRG.79820"; transcript_id "MSTRG.79820.860"; exon_number "7";
chr17	StringTie	exon	75563016	75563178	1000	+	.	gene_id "MSTRG.79820"; transcript_id "MSTRG.79820.860"; exon_number "8";
chr17	StringTie	exon	75563331	75563463	1000	+	.	gene_id "MSTRG.79820"; transcript_id "MSTRG.79820.860"; exon_number "9";
chr17	StringTie	exon	75563752	75563806	1000	+	.	gene_id "MSTRG.79820"; transcript_id "MSTRG.79820.860"; exon_number "10";
chr17	StringTie	exon	75564353	75564507	1000	+	.	gene_id "MSTRG.79820"; transcript_id "MSTRG.79820.860"; exon_number "11";
chr17	StringTie	exon	75568256	75568693	1000	+	.	gene_id "MSTRG.79820"; transcript_id "MSTRG.79820.860"; exon_number "12";
chr17	StringTie	exon	75568772	75568839	1000	+	.	gene_id "MSTRG.79820"; transcript_id "MSTRG.79820.860"; exon_number "13";
chr17	StringTie	exon	75568978	75569131	1000	+	.	gene_id "MSTRG.79820"; transcript_id "MSTRG.79820.860"; exon_number "14";
chr17	StringTie	exon	75569221	75569325	1000	+	.	gene_id "MSTRG.79820"; transcript_id "MSTRG.79820.860"; exon_number "15";
chr17	StringTie	exon	75569963	75570255	1000	+	.	gene_id "MSTRG.79820"; transcript_id "MSTRG.79820.860"; exon_number "16";
chr17	StringTie	exon	75570348	75570498	1000	+	.	gene_id "MSTRG.79820"; transcript_id "MSTRG.79820.860"; exon_number "17";
chr17	StringTie	exon	75570950	75571100	1000	+	.	gene_id "MSTRG.79820"; transcript_id "MSTRG.79820.860"; exon_number "18";
chr17	StringTie	exon	75571667	75571783	1000	+	.	gene_id "MSTRG.79820"; transcript_id "MSTRG.79820.860"; exon_number "19";
chr17	StringTie	exon	75571898	75572064	1000	+	.	gene_id "MSTRG.79820"; transcript_id "MSTRG.79820.860"; exon_number "20";
chr17	StringTie	exon	75573014	75573278	1000	+	.	gene_id "MSTRG.79820"; transcript_id "MSTRG.79820.860"; exon_number "21";
chr17	StringTie	exon	75573481	75573631	1000	+	.	gene_id "MSTRG.79820"; transcript_id "MSTRG.79820.860"; exon_number "22";
chr17	StringTie	exon	75573952	75573980	1000	+	.	gene_id "MSTRG.79820"; transcript_id "MSTRG.79820.860"; exon_number "23";
chr17	StringTie	exon	75574213	75574260	1000	+	.	gene_id "MSTRG.79820"; transcript_id "MSTRG.79820.860"; exon_number "24";
chr17	StringTie	exon	75574453	75574495	1000	+	.	gene_id "MSTRG.79820"; transcript_id "MSTRG.79820.860"; exon_number "25";
chr17	StringTie	exon	75574610	75574668	1000	+	.	gene_id "MSTRG.79820"; transcript_id "MSTRG.79820.860"; exon_number "26";
chr17	StringTie	exon	75574874	75575213	1000	+	.	gene_id "MSTRG.79820"; transcript_id "MSTRG.79820.860"; exon_number "27";
chr17	StringTie	transcript	75525701	75575210	1000	+	.	gene_id "MSTRG.79820"; transcript_id "MSTRG.79820.861";
chr17	StringTie	exon	75525701	75525825	1000	+	.	gene_id "MSTRG.79820"; transcript_id "MSTRG.79820.861"; exon_number "1";
chr17	StringTie	exon	75538531	75538636	1000	+	.	gene_id "MSTRG.79820"; transcript_id "MSTRG.79820.861"; exon_number "2";
chr17	StringTie	exon	75543397	75543501	1000	+	.	gene_id "MSTRG.79820"; transcript_id "MSTRG.79820.861"; exon_number "3";
chr17	StringTie	exon	75556046	75556143	1000	+	.	gene_id "MSTRG.79820"; transcript_id "MSTRG.79820.861"; exon_number "4";
chr17	StringTie	exon	75558155	75558236	1000	+	.	gene_id "MSTRG.79820"; transcript_id "MSTRG.79820.861"; exon_number "5";
chr17	StringTie	exon	75558512	75558627	1000	+	.	gene_id "MSTRG.79820"; transcript_id "MSTRG.79820.861"; exon_number "6";
chr17	StringTie	exon	75559252	75559410	1000	+	.	gene_id "MSTRG.79820"; transcript_id "MSTRG.79820.861"; exon_number "7";
chr17	StringTie	exon	75563016	75563178	1000	+	.	gene_id "MSTRG.79820"; transcript_id "MSTRG.79820.861"; exon_number "8";
chr17	StringTie	exon	75563331	75563463	1000	+	.	gene_id "MSTRG.79820"; transcript_id "MSTRG.79820.861"; exon_number "9";
chr17	StringTie	exon	75563752	75563806	1000	+	.	gene_id "MSTRG.79820"; transcript_id "MSTRG.79820.861"; exon_number "10";
chr17	StringTie	exon	75564353	75564507	1000	+	.	gene_id "MSTRG.79820"; transcript_id "MSTRG.79820.861"; exon_number "11";
chr17	StringTie	exon	75568476	75568693	1000	+	.	gene_id "MSTRG.79820"; transcript_id "MSTRG.79820.861"; exon_number "12";
chr17	StringTie	exon	75568772	75568839	1000	+	.	gene_id "MSTRG.79820"; transcript_id "MSTRG.79820.861"; exon_number "13";
chr17	StringTie	exon	75568978	75569131	1000	+	.	gene_id "MSTRG.79820"; transcript_id "MSTRG.79820.861"; exon_number "14";
chr17	StringTie	exon	75569221	75569325	1000	+	.	gene_id "MSTRG.79820"; transcript_id "MSTRG.79820.861"; exon_number "15";
chr17	StringTie	exon	75569963	75570255	1000	+	.	gene_id "MSTRG.79820"; transcript_id "MSTRG.79820.861"; exon_number "16";
chr17	StringTie	exon	75570348	75570498	1000	+	.	gene_id "MSTRG.79820"; transcript_id "MSTRG.79820.861"; exon_number "17";
chr17	StringTie	exon	75570950	75571100	1000	+	.	gene_id "MSTRG.79820"; transcript_id "MSTRG.79820.861"; exon_number "18";
chr17	StringTie	exon	75571667	75571783	1000	+	.	gene_id "MSTRG.79820"; transcript_id "MSTRG.79820.861"; exon_number "19";
chr17	StringTie	exon	75571898	75572064	1000	+	.	gene_id "MSTRG.79820"; transcript_id "MSTRG.79820.861"; exon_number "20";
chr17	StringTie	exon	75573014	75573278	1000	+	.	gene_id "MSTRG.79820"; transcript_id "MSTRG.79820.861"; exon_number "21";
chr17	StringTie	exon	75573534	75573631	1000	+	.	gene_id "MSTRG.79820"; transcript_id "MSTRG.79820.861"; exon_number "22";
chr17	StringTie	exon	75573952	75573980	1000	+	.	gene_id "MSTRG.79820"; transcript_id "MSTRG.79820.861"; exon_number "23";
chr17	StringTie	exon	75574213	75574260	1000	+	.	gene_id "MSTRG.79820"; transcript_id "MSTRG.79820.861"; exon_number "24";
chr17	StringTie	exon	75574453	75574495	1000	+	.	gene_id "MSTRG.79820"; transcript_id "MSTRG.79820.861"; exon_number "25";
chr17	StringTie	exon	75574610	75574668	1000	+	.	gene_id "MSTRG.79820"; transcript_id "MSTRG.79820.861"; exon_number "26";
chr17	StringTie	exon	75574874	75575210	1000	+	.	gene_id "MSTRG.79820"; transcript_id "MSTRG.79820.861"; exon_number "27";
chr17	StringTie	transcript	75525701	75575210	1000	+	.	gene_id "MSTRG.79820"; transcript_id "MSTRG.79820.862";
chr17	StringTie	exon	75525701	75525825	1000	+	.	gene_id "MSTRG.79820"; transcript_id "MSTRG.79820.862"; exon_number "1";
chr17	StringTie	exon	75543397	75543501	1000	+	.	gene_id "MSTRG.79820"; transcript_id "MSTRG.79820.862"; exon_number "2";
chr17	StringTie	exon	75556046	75556143	1000	+	.	gene_id "MSTRG.79820"; transcript_id "MSTRG.79820.862"; exon_number "3";
chr17	StringTie	exon	75558155	75558236	1000	+	.	gene_id "MSTRG.79820"; transcript_id "MSTRG.79820.862"; exon_number "4";
chr17	StringTie	exon	75558512	75558627	1000	+	.	gene_id "MSTRG.79820"; transcript_id "MSTRG.79820.862"; exon_number "5";
chr17	StringTie	exon	75559252	75559410	1000	+	.	gene_id "MSTRG.79820"; transcript_id "MSTRG.79820.862"; exon_number "6";
chr17	StringTie	exon	75563016	75563178	1000	+	.	gene_id "MSTRG.79820"; transcript_id "MSTRG.79820.862"; exon_number "7";
chr17	StringTie	exon	75563331	75568693	1000	+	.	gene_id "MSTRG.79820"; transcript_id "MSTRG.79820.862"; exon_number "8";
chr17	StringTie	exon	75568772	75568839	1000	+	.	gene_id "MSTRG.79820"; transcript_id "MSTRG.79820.862"; exon_number "9";
chr17	StringTie	exon	75568978	75569131	1000	+	.	gene_id "MSTRG.79820"; transcript_id "MSTRG.79820.862"; exon_number "10";
chr17	StringTie	exon	75569221	75569321	1000	+	.	gene_id "MSTRG.79820"; transcript_id "MSTRG.79820.862"; exon_number "11";
chr17	StringTie	exon	75569963	75570255	1000	+	.	gene_id "MSTRG.79820"; transcript_id "MSTRG.79820.862"; exon_number "12";
chr17	StringTie	exon	75570348	75570510	1000	+	.	gene_id "MSTRG.79820"; transcript_id "MSTRG.79820.862"; exon_number "13";
chr17	StringTie	exon	75570950	75571100	1000	+	.	gene_id "MSTRG.79820"; transcript_id "MSTRG.79820.862"; exon_number "14";
chr17	StringTie	exon	75571667	75571783	1000	+	.	gene_id "MSTRG.79820"; transcript_id "MSTRG.79820.862"; exon_number "15";
chr17	StringTie	exon	75571898	75572064	1000	+	.	gene_id "MSTRG.79820"; transcript_id "MSTRG.79820.862"; exon_number "16";
chr17	StringTie	exon	75573014	75573278	1000	+	.	gene_id "MSTRG.79820"; transcript_id "MSTRG.79820.862"; exon_number "17";
chr17	StringTie	exon	75573534	75573631	1000	+	.	gene_id "MSTRG.79820"; transcript_id "MSTRG.79820.862"; exon_number "18";
chr17	StringTie	exon	75573952	75573980	1000	+	.	gene_id "MSTRG.79820"; transcript_id "MSTRG.79820.862"; exon_number "19";
chr17	StringTie	exon	75574213	75574260	1000	+	.	gene_id "MSTRG.79820"; transcript_id "MSTRG.79820.862"; exon_number "20";
chr17	StringTie	exon	75574453	75574495	1000	+	.	gene_id "MSTRG.79820"; transcript_id "MSTRG.79820.862"; exon_number "21";
chr17	StringTie	exon	75574610	75574668	1000	+	.	gene_id "MSTRG.79820"; transcript_id "MSTRG.79820.862"; exon_number "22";
chr17	StringTie	exon	75574874	75575210	1000	+	.	gene_id "MSTRG.79820"; transcript_id "MSTRG.79820.862"; exon_number "23";
chr17	StringTie	transcript	75525701	75575215	1000	+	.	gene_id "MSTRG.79820"; transcript_id "MSTRG.79820.863";
chr17	StringTie	exon	75525701	75525825	1000	+	.	gene_id "MSTRG.79820"; transcript_id "MSTRG.79820.863"; exon_number "1";
chr17	StringTie	exon	75538345	75538636	1000	+	.	gene_id "MSTRG.79820"; transcript_id "MSTRG.79820.863"; exon_number "2";
chr17	StringTie	exon	75543397	75543501	1000	+	.	gene_id "MSTRG.79820"; transcript_id "MSTRG.79820.863"; exon_number "3";
chr17	StringTie	exon	75556046	75556143	1000	+	.	gene_id "MSTRG.79820"; transcript_id "MSTRG.79820.863"; exon_number "4";
chr17	StringTie	exon	75558155	75558236	1000	+	.	gene_id "MSTRG.79820"; transcript_id "MSTRG.79820.863"; exon_number "5";
chr17	StringTie	exon	75558512	75558627	1000	+	.	gene_id "MSTRG.79820"; transcript_id "MSTRG.79820.863"; exon_number "6";
chr17	StringTie	exon	75559252	75559410	1000	+	.	gene_id "MSTRG.79820"; transcript_id "MSTRG.79820.863"; exon_number "7";
chr17	StringTie	exon	75563016	75563178	1000	+	.	gene_id "MSTRG.79820"; transcript_id "MSTRG.79820.863"; exon_number "8";
chr17	StringTie	exon	75563331	75563463	1000	+	.	gene_id "MSTRG.79820"; transcript_id "MSTRG.79820.863"; exon_number "9";
chr17	StringTie	exon	75563752	75563806	1000	+	.	gene_id "MSTRG.79820"; transcript_id "MSTRG.79820.863"; exon_number "10";
chr17	StringTie	exon	75564353	75568693	1000	+	.	gene_id "MSTRG.79820"; transcript_id "MSTRG.79820.863"; exon_number "11";
chr17	StringTie	exon	75568772	75568839	1000	+	.	gene_id "MSTRG.79820"; transcript_id "MSTRG.79820.863"; exon_number "12";
chr17	StringTie	exon	75568978	75569131	1000	+	.	gene_id "MSTRG.79820"; transcript_id "MSTRG.79820.863"; exon_number "13";
chr17	StringTie	exon	75569221	75569325	1000	+	.	gene_id "MSTRG.79820"; transcript_id "MSTRG.79820.863"; exon_number "14";
chr17	StringTie	exon	75569963	75570255	1000	+	.	gene_id "MSTRG.79820"; transcript_id "MSTRG.79820.863"; exon_number "15";
chr17	StringTie	exon	75570348	75570498	1000	+	.	gene_id "MSTRG.79820"; transcript_id "MSTRG.79820.863"; exon_number "16";
chr17	StringTie	exon	75570950	75571100	1000	+	.	gene_id "MSTRG.79820"; transcript_id "MSTRG.79820.863"; exon_number "17";
chr17	StringTie	exon	75571667	75571783	1000	+	.	gene_id "MSTRG.79820"; transcript_id "MSTRG.79820.863"; exon_number "18";
chr17	StringTie	exon	75571898	75572064	1000	+	.	gene_id "MSTRG.79820"; transcript_id "MSTRG.79820.863"; exon_number "19";
chr17	StringTie	exon	75573014	75573278	1000	+	.	gene_id "MSTRG.79820"; transcript_id "MSTRG.79820.863"; exon_number "20";
chr17	StringTie	exon	75573481	75573631	1000	+	.	gene_id "MSTRG.79820"; transcript_id "MSTRG.79820.863"; exon_number "21";
chr17	StringTie	exon	75573952	75573980	1000	+	.	gene_id "MSTRG.79820"; transcript_id "MSTRG.79820.863"; exon_number "22";
chr17	StringTie	exon	75574213	75574260	1000	+	.	gene_id "MSTRG.79820"; transcript_id "MSTRG.79820.863"; exon_number "23";
chr17	StringTie	exon	75574610	75575215	1000	+	.	gene_id "MSTRG.79820"; transcript_id "MSTRG.79820.863"; exon_number "24";
chr17	StringTie	transcript	75525701	75575215	1000	+	.	gene_id "MSTRG.79820"; transcript_id "MSTRG.79820.864";
chr17	StringTie	exon	75525701	75525825	1000	+	.	gene_id "MSTRG.79820"; transcript_id "MSTRG.79820.864"; exon_number "1";
chr17	StringTie	exon	75543397	75543501	1000	+	.	gene_id "MSTRG.79820"; transcript_id "MSTRG.79820.864"; exon_number "2";
chr17	StringTie	exon	75556046	75556143	1000	+	.	gene_id "MSTRG.79820"; transcript_id "MSTRG.79820.864"; exon_number "3";
chr17	StringTie	exon	75558155	75558236	1000	+	.	gene_id "MSTRG.79820"; transcript_id "MSTRG.79820.864"; exon_number "4";
chr17	StringTie	exon	75558512	75558627	1000	+	.	gene_id "MSTRG.79820"; transcript_id "MSTRG.79820.864"; exon_number "5";
chr17	StringTie	exon	75559252	75559410	1000	+	.	gene_id "MSTRG.79820"; transcript_id "MSTRG.79820.864"; exon_number "6";
chr17	StringTie	exon	75563016	75563178	1000	+	.	gene_id "MSTRG.79820"; transcript_id "MSTRG.79820.864"; exon_number "7";
chr17	StringTie	exon	75563331	75563463	1000	+	.	gene_id "MSTRG.79820"; transcript_id "MSTRG.79820.864"; exon_number "8";
chr17	StringTie	exon	75563752	75563806	1000	+	.	gene_id "MSTRG.79820"; transcript_id "MSTRG.79820.864"; exon_number "9";
chr17	StringTie	exon	75564353	75564528	1000	+	.	gene_id "MSTRG.79820"; transcript_id "MSTRG.79820.864"; exon_number "10";
chr17	StringTie	exon	75568476	75568693	1000	+	.	gene_id "MSTRG.79820"; transcript_id "MSTRG.79820.864"; exon_number "11";
chr17	StringTie	exon	75568772	75568839	1000	+	.	gene_id "MSTRG.79820"; transcript_id "MSTRG.79820.864"; exon_number "12";
chr17	StringTie	exon	75568978	75569131	1000	+	.	gene_id "MSTRG.79820"; transcript_id "MSTRG.79820.864"; exon_number "13";
chr17	StringTie	exon	75569221	75569325	1000	+	.	gene_id "MSTRG.79820"; transcript_id "MSTRG.79820.864"; exon_number "14";
chr17	StringTie	exon	75569963	75570255	1000	+	.	gene_id "MSTRG.79820"; transcript_id "MSTRG.79820.864"; exon_number "15";
chr17	StringTie	exon	75570348	75570510	1000	+	.	gene_id "MSTRG.79820"; transcript_id "MSTRG.79820.864"; exon_number "16";
chr17	StringTie	exon	75570950	75571783	1000	+	.	gene_id "MSTRG.79820"; transcript_id "MSTRG.79820.864"; exon_number "17";
chr17	StringTie	exon	75571898	75572064	1000	+	.	gene_id "MSTRG.79820"; transcript_id "MSTRG.79820.864"; exon_number "18";
chr17	StringTie	exon	75573014	75573278	1000	+	.	gene_id "MSTRG.79820"; transcript_id "MSTRG.79820.864"; exon_number "19";
chr17	StringTie	exon	75573481	75573631	1000	+	.	gene_id "MSTRG.79820"; transcript_id "MSTRG.79820.864"; exon_number "20";
chr17	StringTie	exon	75573952	75573980	1000	+	.	gene_id "MSTRG.79820"; transcript_id "MSTRG.79820.864"; exon_number "21";
chr17	StringTie	exon	75574213	75574260	1000	+	.	gene_id "MSTRG.79820"; transcript_id "MSTRG.79820.864"; exon_number "22";
chr17	StringTie	exon	75574453	75574495	1000	+	.	gene_id "MSTRG.79820"; transcript_id "MSTRG.79820.864"; exon_number "23";
chr17	StringTie	exon	75574610	75574668	1000	+	.	gene_id "MSTRG.79820"; transcript_id "MSTRG.79820.864"; exon_number "24";
chr17	StringTie	exon	75574874	75575215	1000	+	.	gene_id "MSTRG.79820"; transcript_id "MSTRG.79820.864"; exon_number "25";
chr17	StringTie	transcript	75525701	75575209	1000	+	.	gene_id "MSTRG.79820"; transcript_id "MSTRG.79820.865";
chr17	StringTie	exon	75525701	75525825	1000	+	.	gene_id "MSTRG.79820"; transcript_id "MSTRG.79820.865"; exon_number "1";
chr17	StringTie	exon	75543397	75543501	1000	+	.	gene_id "MSTRG.79820"; transcript_id "MSTRG.79820.865"; exon_number "2";
chr17	StringTie	exon	75556046	75556143	1000	+	.	gene_id "MSTRG.79820"; transcript_id "MSTRG.79820.865"; exon_number "3";
chr17	StringTie	exon	75558155	75558236	1000	+	.	gene_id "MSTRG.79820"; transcript_id "MSTRG.79820.865"; exon_number "4";
chr17	StringTie	exon	75558512	75558627	1000	+	.	gene_id "MSTRG.79820"; transcript_id "MSTRG.79820.865"; exon_number "5";
chr17	StringTie	exon	75559252	75559410	1000	+	.	gene_id "MSTRG.79820"; transcript_id "MSTRG.79820.865"; exon_number "6";
chr17	StringTie	exon	75563016	75563178	1000	+	.	gene_id "MSTRG.79820"; transcript_id "MSTRG.79820.865"; exon_number "7";
chr17	StringTie	exon	75563331	75563463	1000	+	.	gene_id "MSTRG.79820"; transcript_id "MSTRG.79820.865"; exon_number "8";
chr17	StringTie	exon	75563752	75563806	1000	+	.	gene_id "MSTRG.79820"; transcript_id "MSTRG.79820.865"; exon_number "9";
chr17	StringTie	exon	75564353	75568693	1000	+	.	gene_id "MSTRG.79820"; transcript_id "MSTRG.79820.865"; exon_number "10";
chr17	StringTie	exon	75568772	75568839	1000	+	.	gene_id "MSTRG.79820"; transcript_id "MSTRG.79820.865"; exon_number "11";
chr17	StringTie	exon	75568961	75569131	1000	+	.	gene_id "MSTRG.79820"; transcript_id "MSTRG.79820.865"; exon_number "12";
chr17	StringTie	exon	75569221	75569325	1000	+	.	gene_id "MSTRG.79820"; transcript_id "MSTRG.79820.865"; exon_number "13";
chr17	StringTie	exon	75569963	75570255	1000	+	.	gene_id "MSTRG.79820"; transcript_id "MSTRG.79820.865"; exon_number "14";
chr17	StringTie	exon	75570348	75570498	1000	+	.	gene_id "MSTRG.79820"; transcript_id "MSTRG.79820.865"; exon_number "15";
chr17	StringTie	exon	75570950	75571100	1000	+	.	gene_id "MSTRG.79820"; transcript_id "MSTRG.79820.865"; exon_number "16";
chr17	StringTie	exon	75571667	75571783	1000	+	.	gene_id "MSTRG.79820"; transcript_id "MSTRG.79820.865"; exon_number "17";
chr17	StringTie	exon	75571898	75572064	1000	+	.	gene_id "MSTRG.79820"; transcript_id "MSTRG.79820.865"; exon_number "18";
chr17	StringTie	exon	75573014	75573278	1000	+	.	gene_id "MSTRG.79820"; transcript_id "MSTRG.79820.865"; exon_number "19";
chr17	StringTie	exon	75573481	75573631	1000	+	.	gene_id "MSTRG.79820"; transcript_id "MSTRG.79820.865"; exon_number "20";
chr17	StringTie	exon	75573952	75573980	1000	+	.	gene_id "MSTRG.79820"; transcript_id "MSTRG.79820.865"; exon_number "21";
chr17	StringTie	exon	75574213	75574260	1000	+	.	gene_id "MSTRG.79820"; transcript_id "MSTRG.79820.865"; exon_number "22";
chr17	StringTie	exon	75574453	75574495	1000	+	.	gene_id "MSTRG.79820"; transcript_id "MSTRG.79820.865"; exon_number "23";
chr17	StringTie	exon	75574610	75574668	1000	+	.	gene_id "MSTRG.79820"; transcript_id "MSTRG.79820.865"; exon_number "24";
chr17	StringTie	exon	75574874	75575209	1000	+	.	gene_id "MSTRG.79820"; transcript_id "MSTRG.79820.865"; exon_number "25";
chr17	StringTie	transcript	75525701	75575211	1000	+	.	gene_id "MSTRG.79820"; transcript_id "MSTRG.79820.866";
chr17	StringTie	exon	75525701	75525825	1000	+	.	gene_id "MSTRG.79820"; transcript_id "MSTRG.79820.866"; exon_number "1";
chr17	StringTie	exon	75543397	75543501	1000	+	.	gene_id "MSTRG.79820"; transcript_id "MSTRG.79820.866"; exon_number "2";
chr17	StringTie	exon	75556046	75556143	1000	+	.	gene_id "MSTRG.79820"; transcript_id "MSTRG.79820.866"; exon_number "3";
chr17	StringTie	exon	75558155	75558236	1000	+	.	gene_id "MSTRG.79820"; transcript_id "MSTRG.79820.866"; exon_number "4";
chr17	StringTie	exon	75558512	75558627	1000	+	.	gene_id "MSTRG.79820"; transcript_id "MSTRG.79820.866"; exon_number "5";
chr17	StringTie	exon	75559252	75559410	1000	+	.	gene_id "MSTRG.79820"; transcript_id "MSTRG.79820.866"; exon_number "6";
chr17	StringTie	exon	75563016	75563178	1000	+	.	gene_id "MSTRG.79820"; transcript_id "MSTRG.79820.866"; exon_number "7";
chr17	StringTie	exon	75563331	75563463	1000	+	.	gene_id "MSTRG.79820"; transcript_id "MSTRG.79820.866"; exon_number "8";
chr17	StringTie	exon	75563752	75563806	1000	+	.	gene_id "MSTRG.79820"; transcript_id "MSTRG.79820.866"; exon_number "9";
chr17	StringTie	exon	75564353	75564524	1000	+	.	gene_id "MSTRG.79820"; transcript_id "MSTRG.79820.866"; exon_number "10";
chr17	StringTie	exon	75568476	75568693	1000	+	.	gene_id "MSTRG.79820"; transcript_id "MSTRG.79820.866"; exon_number "11";
chr17	StringTie	exon	75568772	75568839	1000	+	.	gene_id "MSTRG.79820"; transcript_id "MSTRG.79820.866"; exon_number "12";
chr17	StringTie	exon	75568978	75569131	1000	+	.	gene_id "MSTRG.79820"; transcript_id "MSTRG.79820.866"; exon_number "13";
chr17	StringTie	exon	75569221	75569311	1000	+	.	gene_id "MSTRG.79820"; transcript_id "MSTRG.79820.866"; exon_number "14";
chr17	StringTie	exon	75569963	75570255	1000	+	.	gene_id "MSTRG.79820"; transcript_id "MSTRG.79820.866"; exon_number "15";
chr17	StringTie	exon	75570348	75570498	1000	+	.	gene_id "MSTRG.79820"; transcript_id "MSTRG.79820.866"; exon_number "16";
chr17	StringTie	exon	75570950	75571100	1000	+	.	gene_id "MSTRG.79820"; transcript_id "MSTRG.79820.866"; exon_number "17";
chr17	StringTie	exon	75571667	75571783	1000	+	.	gene_id "MSTRG.79820"; transcript_id "MSTRG.79820.866"; exon_number "18";
chr17	StringTie	exon	75571898	75572064	1000	+	.	gene_id "MSTRG.79820"; transcript_id "MSTRG.79820.866"; exon_number "19";
chr17	StringTie	exon	75573014	75573278	1000	+	.	gene_id "MSTRG.79820"; transcript_id "MSTRG.79820.866"; exon_number "20";
chr17	StringTie	exon	75573481	75573631	1000	+	.	gene_id "MSTRG.79820"; transcript_id "MSTRG.79820.866"; exon_number "21";
chr17	StringTie	exon	75573952	75573980	1000	+	.	gene_id "MSTRG.79820"; transcript_id "MSTRG.79820.866"; exon_number "22";
chr17	StringTie	exon	75574213	75574260	1000	+	.	gene_id "MSTRG.79820"; transcript_id "MSTRG.79820.866"; exon_number "23";
chr17	StringTie	exon	75574453	75574495	1000	+	.	gene_id "MSTRG.79820"; transcript_id "MSTRG.79820.866"; exon_number "24";
chr17	StringTie	exon	75574610	75574668	1000	+	.	gene_id "MSTRG.79820"; transcript_id "MSTRG.79820.866"; exon_number "25";
chr17	StringTie	exon	75574871	75575211	1000	+	.	gene_id "MSTRG.79820"; transcript_id "MSTRG.79820.866"; exon_number "26";
chr17	StringTie	transcript	75525701	75575209	1000	+	.	gene_id "MSTRG.79820"; transcript_id "MSTRG.79820.867";
chr17	StringTie	exon	75525701	75525825	1000	+	.	gene_id "MSTRG.79820"; transcript_id "MSTRG.79820.867"; exon_number "1";
chr17	StringTie	exon	75531850	75532029	1000	+	.	gene_id "MSTRG.79820"; transcript_id "MSTRG.79820.867"; exon_number "2";
chr17	StringTie	exon	75543397	75543501	1000	+	.	gene_id "MSTRG.79820"; transcript_id "MSTRG.79820.867"; exon_number "3";
chr17	StringTie	exon	75556046	75556143	1000	+	.	gene_id "MSTRG.79820"; transcript_id "MSTRG.79820.867"; exon_number "4";
chr17	StringTie	exon	75558155	75558236	1000	+	.	gene_id "MSTRG.79820"; transcript_id "MSTRG.79820.867"; exon_number "5";
chr17	StringTie	exon	75558512	75558627	1000	+	.	gene_id "MSTRG.79820"; transcript_id "MSTRG.79820.867"; exon_number "6";
chr17	StringTie	exon	75559252	75559410	1000	+	.	gene_id "MSTRG.79820"; transcript_id "MSTRG.79820.867"; exon_number "7";
chr17	StringTie	exon	75563016	75563178	1000	+	.	gene_id "MSTRG.79820"; transcript_id "MSTRG.79820.867"; exon_number "8";
chr17	StringTie	exon	75563331	75563463	1000	+	.	gene_id "MSTRG.79820"; transcript_id "MSTRG.79820.867"; exon_number "9";
chr17	StringTie	exon	75563752	75563806	1000	+	.	gene_id "MSTRG.79820"; transcript_id "MSTRG.79820.867"; exon_number "10";
chr17	StringTie	exon	75564353	75564507	1000	+	.	gene_id "MSTRG.79820"; transcript_id "MSTRG.79820.867"; exon_number "11";
chr17	StringTie	exon	75568476	75568693	1000	+	.	gene_id "MSTRG.79820"; transcript_id "MSTRG.79820.867"; exon_number "12";
chr17	StringTie	exon	75568772	75568839	1000	+	.	gene_id "MSTRG.79820"; transcript_id "MSTRG.79820.867"; exon_number "13";
chr17	StringTie	exon	75568978	75569131	1000	+	.	gene_id "MSTRG.79820"; transcript_id "MSTRG.79820.867"; exon_number "14";
chr17	StringTie	exon	75569221	75569325	1000	+	.	gene_id "MSTRG.79820"; transcript_id "MSTRG.79820.867"; exon_number "15";
chr17	StringTie	exon	75569963	75570255	1000	+	.	gene_id "MSTRG.79820"; transcript_id "MSTRG.79820.867"; exon_number "16";
chr17	StringTie	exon	75570348	75570498	1000	+	.	gene_id "MSTRG.79820"; transcript_id "MSTRG.79820.867"; exon_number "17";
chr17	StringTie	exon	75570950	75571100	1000	+	.	gene_id "MSTRG.79820"; transcript_id "MSTRG.79820.867"; exon_number "18";
chr17	StringTie	exon	75571667	75571783	1000	+	.	gene_id "MSTRG.79820"; transcript_id "MSTRG.79820.867"; exon_number "19";
chr17	StringTie	exon	75571898	75572064	1000	+	.	gene_id "MSTRG.79820"; transcript_id "MSTRG.79820.867"; exon_number "20";
chr17	StringTie	exon	75573014	75573278	1000	+	.	gene_id "MSTRG.79820"; transcript_id "MSTRG.79820.867"; exon_number "21";
chr17	StringTie	exon	75573481	75573631	1000	+	.	gene_id "MSTRG.79820"; transcript_id "MSTRG.79820.867"; exon_number "22";
chr17	StringTie	exon	75573952	75573980	1000	+	.	gene_id "MSTRG.79820"; transcript_id "MSTRG.79820.867"; exon_number "23";
chr17	StringTie	exon	75574213	75574260	1000	+	.	gene_id "MSTRG.79820"; transcript_id "MSTRG.79820.867"; exon_number "24";
chr17	StringTie	exon	75574453	75574495	1000	+	.	gene_id "MSTRG.79820"; transcript_id "MSTRG.79820.867"; exon_number "25";
chr17	StringTie	exon	75574610	75575209	1000	+	.	gene_id "MSTRG.79820"; transcript_id "MSTRG.79820.867"; exon_number "26";
chr17	StringTie	transcript	75525701	75575215	1000	+	.	gene_id "MSTRG.79820"; transcript_id "MSTRG.79820.868";
chr17	StringTie	exon	75525701	75525825	1000	+	.	gene_id "MSTRG.79820"; transcript_id "MSTRG.79820.868"; exon_number "1";
chr17	StringTie	exon	75538531	75538636	1000	+	.	gene_id "MSTRG.79820"; transcript_id "MSTRG.79820.868"; exon_number "2";
chr17	StringTie	exon	75543397	75543501	1000	+	.	gene_id "MSTRG.79820"; transcript_id "MSTRG.79820.868"; exon_number "3";
chr17	StringTie	exon	75556046	75556143	1000	+	.	gene_id "MSTRG.79820"; transcript_id "MSTRG.79820.868"; exon_number "4";
chr17	StringTie	exon	75558155	75558236	1000	+	.	gene_id "MSTRG.79820"; transcript_id "MSTRG.79820.868"; exon_number "5";
chr17	StringTie	exon	75558512	75558627	1000	+	.	gene_id "MSTRG.79820"; transcript_id "MSTRG.79820.868"; exon_number "6";
chr17	StringTie	exon	75559252	75559410	1000	+	.	gene_id "MSTRG.79820"; transcript_id "MSTRG.79820.868"; exon_number "7";
chr17	StringTie	exon	75563016	75563178	1000	+	.	gene_id "MSTRG.79820"; transcript_id "MSTRG.79820.868"; exon_number "8";
chr17	StringTie	exon	75563331	75563463	1000	+	.	gene_id "MSTRG.79820"; transcript_id "MSTRG.79820.868"; exon_number "9";
chr17	StringTie	exon	75563752	75563806	1000	+	.	gene_id "MSTRG.79820"; transcript_id "MSTRG.79820.868"; exon_number "10";
chr17	StringTie	exon	75564353	75564524	1000	+	.	gene_id "MSTRG.79820"; transcript_id "MSTRG.79820.868"; exon_number "11";
chr17	StringTie	exon	75568476	75568693	1000	+	.	gene_id "MSTRG.79820"; transcript_id "MSTRG.79820.868"; exon_number "12";
chr17	StringTie	exon	75568772	75568839	1000	+	.	gene_id "MSTRG.79820"; transcript_id "MSTRG.79820.868"; exon_number "13";
chr17	StringTie	exon	75568978	75569131	1000	+	.	gene_id "MSTRG.79820"; transcript_id "MSTRG.79820.868"; exon_number "14";
chr17	StringTie	exon	75569221	75569325	1000	+	.	gene_id "MSTRG.79820"; transcript_id "MSTRG.79820.868"; exon_number "15";
chr17	StringTie	exon	75569963	75570255	1000	+	.	gene_id "MSTRG.79820"; transcript_id "MSTRG.79820.868"; exon_number "16";
chr17	StringTie	exon	75570348	75570498	1000	+	.	gene_id "MSTRG.79820"; transcript_id "MSTRG.79820.868"; exon_number "17";
chr17	StringTie	exon	75570950	75571100	1000	+	.	gene_id "MSTRG.79820"; transcript_id "MSTRG.79820.868"; exon_number "18";
chr17	StringTie	exon	75571667	75571783	1000	+	.	gene_id "MSTRG.79820"; transcript_id "MSTRG.79820.868"; exon_number "19";
chr17	StringTie	exon	75571898	75572064	1000	+	.	gene_id "MSTRG.79820"; transcript_id "MSTRG.79820.868"; exon_number "20";
chr17	StringTie	exon	75573014	75573278	1000	+	.	gene_id "MSTRG.79820"; transcript_id "MSTRG.79820.868"; exon_number "21";
chr17	StringTie	exon	75573481	75573631	1000	+	.	gene_id "MSTRG.79820"; transcript_id "MSTRG.79820.868"; exon_number "22";
chr17	StringTie	exon	75573952	75573980	1000	+	.	gene_id "MSTRG.79820"; transcript_id "MSTRG.79820.868"; exon_number "23";
chr17	StringTie	exon	75574213	75574260	1000	+	.	gene_id "MSTRG.79820"; transcript_id "MSTRG.79820.868"; exon_number "24";
chr17	StringTie	exon	75574610	75574668	1000	+	.	gene_id "MSTRG.79820"; transcript_id "MSTRG.79820.868"; exon_number "25";
chr17	StringTie	exon	75574874	75575215	1000	+	.	gene_id "MSTRG.79820"; transcript_id "MSTRG.79820.868"; exon_number "26";
chr17	StringTie	transcript	75525701	75575214	1000	+	.	gene_id "MSTRG.79820"; transcript_id "MSTRG.79820.869";
chr17	StringTie	exon	75525701	75525825	1000	+	.	gene_id "MSTRG.79820"; transcript_id "MSTRG.79820.869"; exon_number "1";
chr17	StringTie	exon	75538531	75538636	1000	+	.	gene_id "MSTRG.79820"; transcript_id "MSTRG.79820.869"; exon_number "2";
chr17	StringTie	exon	75543397	75543501	1000	+	.	gene_id "MSTRG.79820"; transcript_id "MSTRG.79820.869"; exon_number "3";
chr17	StringTie	exon	75556046	75556143	1000	+	.	gene_id "MSTRG.79820"; transcript_id "MSTRG.79820.869"; exon_number "4";
chr17	StringTie	exon	75558155	75558236	1000	+	.	gene_id "MSTRG.79820"; transcript_id "MSTRG.79820.869"; exon_number "5";
chr17	StringTie	exon	75558512	75558627	1000	+	.	gene_id "MSTRG.79820"; transcript_id "MSTRG.79820.869"; exon_number "6";
chr17	StringTie	exon	75559252	75559410	1000	+	.	gene_id "MSTRG.79820"; transcript_id "MSTRG.79820.869"; exon_number "7";
chr17	StringTie	exon	75563016	75563178	1000	+	.	gene_id "MSTRG.79820"; transcript_id "MSTRG.79820.869"; exon_number "8";
chr17	StringTie	exon	75563331	75563463	1000	+	.	gene_id "MSTRG.79820"; transcript_id "MSTRG.79820.869"; exon_number "9";
chr17	StringTie	exon	75563752	75563806	1000	+	.	gene_id "MSTRG.79820"; transcript_id "MSTRG.79820.869"; exon_number "10";
chr17	StringTie	exon	75564353	75568693	1000	+	.	gene_id "MSTRG.79820"; transcript_id "MSTRG.79820.869"; exon_number "11";
chr17	StringTie	exon	75568772	75568839	1000	+	.	gene_id "MSTRG.79820"; transcript_id "MSTRG.79820.869"; exon_number "12";
chr17	StringTie	exon	75568978	75569131	1000	+	.	gene_id "MSTRG.79820"; transcript_id "MSTRG.79820.869"; exon_number "13";
chr17	StringTie	exon	75569221	75569325	1000	+	.	gene_id "MSTRG.79820"; transcript_id "MSTRG.79820.869"; exon_number "14";
chr17	StringTie	exon	75569963	75570255	1000	+	.	gene_id "MSTRG.79820"; transcript_id "MSTRG.79820.869"; exon_number "15";
chr17	StringTie	exon	75570348	75570498	1000	+	.	gene_id "MSTRG.79820"; transcript_id "MSTRG.79820.869"; exon_number "16";
chr17	StringTie	exon	75570950	75571100	1000	+	.	gene_id "MSTRG.79820"; transcript_id "MSTRG.79820.869"; exon_number "17";
chr17	StringTie	exon	75571667	75571783	1000	+	.	gene_id "MSTRG.79820"; transcript_id "MSTRG.79820.869"; exon_number "18";
chr17	StringTie	exon	75571898	75572064	1000	+	.	gene_id "MSTRG.79820"; transcript_id "MSTRG.79820.869"; exon_number "19";
chr17	StringTie	exon	75573014	75573278	1000	+	.	gene_id "MSTRG.79820"; transcript_id "MSTRG.79820.869"; exon_number "20";
chr17	StringTie	exon	75573481	75573631	1000	+	.	gene_id "MSTRG.79820"; transcript_id "MSTRG.79820.869"; exon_number "21";
chr17	StringTie	exon	75573952	75573980	1000	+	.	gene_id "MSTRG.79820"; transcript_id "MSTRG.79820.869"; exon_number "22";
chr17	StringTie	exon	75574213	75574260	1000	+	.	gene_id "MSTRG.79820"; transcript_id "MSTRG.79820.869"; exon_number "23";
chr17	StringTie	exon	75574453	75574491	1000	+	.	gene_id "MSTRG.79820"; transcript_id "MSTRG.79820.869"; exon_number "24";
chr17	StringTie	exon	75574610	75574668	1000	+	.	gene_id "MSTRG.79820"; transcript_id "MSTRG.79820.869"; exon_number "25";
chr17	StringTie	exon	75574874	75575214	1000	+	.	gene_id "MSTRG.79820"; transcript_id "MSTRG.79820.869"; exon_number "26";
chr17	StringTie	transcript	75456385	75500264	1000	+	.	gene_id "MSTRG.79820"; transcript_id "MSTRG.79820.87";
chr17	StringTie	exon	75456385	75456751	1000	+	.	gene_id "MSTRG.79820"; transcript_id "MSTRG.79820.87"; exon_number "1";
chr17	StringTie	exon	75471800	75471929	1000	+	.	gene_id "MSTRG.79820"; transcript_id "MSTRG.79820.87"; exon_number "2";
chr17	StringTie	exon	75485428	75485547	1000	+	.	gene_id "MSTRG.79820"; transcript_id "MSTRG.79820.87"; exon_number "3";
chr17	StringTie	exon	75485871	75485998	1000	+	.	gene_id "MSTRG.79820"; transcript_id "MSTRG.79820.87"; exon_number "4";
chr17	StringTie	exon	75486290	75486426	1000	+	.	gene_id "MSTRG.79820"; transcript_id "MSTRG.79820.87"; exon_number "5";
chr17	StringTie	exon	75487932	75488134	1000	+	.	gene_id "MSTRG.79820"; transcript_id "MSTRG.79820.87"; exon_number "6";
chr17	StringTie	exon	75488759	75488910	1000	+	.	gene_id "MSTRG.79820"; transcript_id "MSTRG.79820.87"; exon_number "7";
chr17	StringTie	exon	75489266	75489368	1000	+	.	gene_id "MSTRG.79820"; transcript_id "MSTRG.79820.87"; exon_number "8";
chr17	StringTie	exon	75489576	75489662	1000	+	.	gene_id "MSTRG.79820"; transcript_id "MSTRG.79820.87"; exon_number "9";
chr17	StringTie	exon	75490234	75490350	1000	+	.	gene_id "MSTRG.79820"; transcript_id "MSTRG.79820.87"; exon_number "10";
chr17	StringTie	exon	75490702	75490758	1000	+	.	gene_id "MSTRG.79820"; transcript_id "MSTRG.79820.87"; exon_number "11";
chr17	StringTie	exon	75491303	75491467	1000	+	.	gene_id "MSTRG.79820"; transcript_id "MSTRG.79820.87"; exon_number "12";
chr17	StringTie	exon	75491691	75491900	1000	+	.	gene_id "MSTRG.79820"; transcript_id "MSTRG.79820.87"; exon_number "13";
chr17	StringTie	exon	75492474	75492789	1000	+	.	gene_id "MSTRG.79820"; transcript_id "MSTRG.79820.87"; exon_number "14";
chr17	StringTie	exon	75492929	75493593	1000	+	.	gene_id "MSTRG.79820"; transcript_id "MSTRG.79820.87"; exon_number "15";
chr17	StringTie	exon	75493699	75493916	1000	+	.	gene_id "MSTRG.79820"; transcript_id "MSTRG.79820.87"; exon_number "16";
chr17	StringTie	exon	75494630	75494808	1000	+	.	gene_id "MSTRG.79820"; transcript_id "MSTRG.79820.87"; exon_number "17";
chr17	StringTie	exon	75494896	75495034	1000	+	.	gene_id "MSTRG.79820"; transcript_id "MSTRG.79820.87"; exon_number "18";
chr17	StringTie	exon	75495284	75495399	1000	+	.	gene_id "MSTRG.79820"; transcript_id "MSTRG.79820.87"; exon_number "19";
chr17	StringTie	exon	75495544	75495643	1000	+	.	gene_id "MSTRG.79820"; transcript_id "MSTRG.79820.87"; exon_number "20";
chr17	StringTie	exon	75495966	75496155	1000	+	.	gene_id "MSTRG.79820"; transcript_id "MSTRG.79820.87"; exon_number "21";
chr17	StringTie	exon	75496282	75496471	1000	+	.	gene_id "MSTRG.79820"; transcript_id "MSTRG.79820.87"; exon_number "22";
chr17	StringTie	exon	75496730	75496807	1000	+	.	gene_id "MSTRG.79820"; transcript_id "MSTRG.79820.87"; exon_number "23";
chr17	StringTie	exon	75497113	75497198	1000	+	.	gene_id "MSTRG.79820"; transcript_id "MSTRG.79820.87"; exon_number "24";
chr17	StringTie	exon	75497781	75497862	1000	+	.	gene_id "MSTRG.79820"; transcript_id "MSTRG.79820.87"; exon_number "25";
chr17	StringTie	exon	75498175	75498323	1000	+	.	gene_id "MSTRG.79820"; transcript_id "MSTRG.79820.87"; exon_number "26";
chr17	StringTie	exon	75498444	75498538	1000	+	.	gene_id "MSTRG.79820"; transcript_id "MSTRG.79820.87"; exon_number "27";
chr17	StringTie	exon	75498629	75498722	1000	+	.	gene_id "MSTRG.79820"; transcript_id "MSTRG.79820.87"; exon_number "28";
chr17	StringTie	exon	75498912	75499082	1000	+	.	gene_id "MSTRG.79820"; transcript_id "MSTRG.79820.87"; exon_number "29";
chr17	StringTie	exon	75499262	75500264	1000	+	.	gene_id "MSTRG.79820"; transcript_id "MSTRG.79820.87"; exon_number "30";
chr17	StringTie	transcript	75525701	75575213	1000	+	.	gene_id "MSTRG.79820"; transcript_id "MSTRG.79820.870";
chr17	StringTie	exon	75525701	75525825	1000	+	.	gene_id "MSTRG.79820"; transcript_id "MSTRG.79820.870"; exon_number "1";
chr17	StringTie	exon	75538531	75538636	1000	+	.	gene_id "MSTRG.79820"; transcript_id "MSTRG.79820.870"; exon_number "2";
chr17	StringTie	exon	75543397	75543501	1000	+	.	gene_id "MSTRG.79820"; transcript_id "MSTRG.79820.870"; exon_number "3";
chr17	StringTie	exon	75556046	75556143	1000	+	.	gene_id "MSTRG.79820"; transcript_id "MSTRG.79820.870"; exon_number "4";
chr17	StringTie	exon	75558155	75558236	1000	+	.	gene_id "MSTRG.79820"; transcript_id "MSTRG.79820.870"; exon_number "5";
chr17	StringTie	exon	75558512	75558627	1000	+	.	gene_id "MSTRG.79820"; transcript_id "MSTRG.79820.870"; exon_number "6";
chr17	StringTie	exon	75559252	75559410	1000	+	.	gene_id "MSTRG.79820"; transcript_id "MSTRG.79820.870"; exon_number "7";
chr17	StringTie	exon	75563016	75563178	1000	+	.	gene_id "MSTRG.79820"; transcript_id "MSTRG.79820.870"; exon_number "8";
chr17	StringTie	exon	75563331	75563463	1000	+	.	gene_id "MSTRG.79820"; transcript_id "MSTRG.79820.870"; exon_number "9";
chr17	StringTie	exon	75563752	75563806	1000	+	.	gene_id "MSTRG.79820"; transcript_id "MSTRG.79820.870"; exon_number "10";
chr17	StringTie	exon	75564353	75568693	1000	+	.	gene_id "MSTRG.79820"; transcript_id "MSTRG.79820.870"; exon_number "11";
chr17	StringTie	exon	75568772	75568839	1000	+	.	gene_id "MSTRG.79820"; transcript_id "MSTRG.79820.870"; exon_number "12";
chr17	StringTie	exon	75568961	75569131	1000	+	.	gene_id "MSTRG.79820"; transcript_id "MSTRG.79820.870"; exon_number "13";
chr17	StringTie	exon	75569221	75569325	1000	+	.	gene_id "MSTRG.79820"; transcript_id "MSTRG.79820.870"; exon_number "14";
chr17	StringTie	exon	75569963	75570255	1000	+	.	gene_id "MSTRG.79820"; transcript_id "MSTRG.79820.870"; exon_number "15";
chr17	StringTie	exon	75570348	75570498	1000	+	.	gene_id "MSTRG.79820"; transcript_id "MSTRG.79820.870"; exon_number "16";
chr17	StringTie	exon	75570950	75571100	1000	+	.	gene_id "MSTRG.79820"; transcript_id "MSTRG.79820.870"; exon_number "17";
chr17	StringTie	exon	75571667	75571783	1000	+	.	gene_id "MSTRG.79820"; transcript_id "MSTRG.79820.870"; exon_number "18";
chr17	StringTie	exon	75571898	75572064	1000	+	.	gene_id "MSTRG.79820"; transcript_id "MSTRG.79820.870"; exon_number "19";
chr17	StringTie	exon	75573014	75573278	1000	+	.	gene_id "MSTRG.79820"; transcript_id "MSTRG.79820.870"; exon_number "20";
chr17	StringTie	exon	75573481	75573631	1000	+	.	gene_id "MSTRG.79820"; transcript_id "MSTRG.79820.870"; exon_number "21";
chr17	StringTie	exon	75573952	75573980	1000	+	.	gene_id "MSTRG.79820"; transcript_id "MSTRG.79820.870"; exon_number "22";
chr17	StringTie	exon	75574213	75574260	1000	+	.	gene_id "MSTRG.79820"; transcript_id "MSTRG.79820.870"; exon_number "23";
chr17	StringTie	exon	75574453	75574495	1000	+	.	gene_id "MSTRG.79820"; transcript_id "MSTRG.79820.870"; exon_number "24";
chr17	StringTie	exon	75574610	75574668	1000	+	.	gene_id "MSTRG.79820"; transcript_id "MSTRG.79820.870"; exon_number "25";
chr17	StringTie	exon	75574874	75575213	1000	+	.	gene_id "MSTRG.79820"; transcript_id "MSTRG.79820.870"; exon_number "26";
chr17	StringTie	transcript	75525701	75575213	1000	+	.	gene_id "MSTRG.79820"; transcript_id "MSTRG.79820.871";
chr17	StringTie	exon	75525701	75525825	1000	+	.	gene_id "MSTRG.79820"; transcript_id "MSTRG.79820.871"; exon_number "1";
chr17	StringTie	exon	75538531	75538636	1000	+	.	gene_id "MSTRG.79820"; transcript_id "MSTRG.79820.871"; exon_number "2";
chr17	StringTie	exon	75539790	75539886	1000	+	.	gene_id "MSTRG.79820"; transcript_id "MSTRG.79820.871"; exon_number "3";
chr17	StringTie	exon	75543397	75543501	1000	+	.	gene_id "MSTRG.79820"; transcript_id "MSTRG.79820.871"; exon_number "4";
chr17	StringTie	exon	75556046	75556143	1000	+	.	gene_id "MSTRG.79820"; transcript_id "MSTRG.79820.871"; exon_number "5";
chr17	StringTie	exon	75558155	75558236	1000	+	.	gene_id "MSTRG.79820"; transcript_id "MSTRG.79820.871"; exon_number "6";
chr17	StringTie	exon	75558512	75558627	1000	+	.	gene_id "MSTRG.79820"; transcript_id "MSTRG.79820.871"; exon_number "7";
chr17	StringTie	exon	75559252	75559410	1000	+	.	gene_id "MSTRG.79820"; transcript_id "MSTRG.79820.871"; exon_number "8";
chr17	StringTie	exon	75563016	75563178	1000	+	.	gene_id "MSTRG.79820"; transcript_id "MSTRG.79820.871"; exon_number "9";
chr17	StringTie	exon	75563331	75563463	1000	+	.	gene_id "MSTRG.79820"; transcript_id "MSTRG.79820.871"; exon_number "10";
chr17	StringTie	exon	75563752	75563806	1000	+	.	gene_id "MSTRG.79820"; transcript_id "MSTRG.79820.871"; exon_number "11";
chr17	StringTie	exon	75564353	75564507	1000	+	.	gene_id "MSTRG.79820"; transcript_id "MSTRG.79820.871"; exon_number "12";
chr17	StringTie	exon	75568476	75568693	1000	+	.	gene_id "MSTRG.79820"; transcript_id "MSTRG.79820.871"; exon_number "13";
chr17	StringTie	exon	75568772	75568839	1000	+	.	gene_id "MSTRG.79820"; transcript_id "MSTRG.79820.871"; exon_number "14";
chr17	StringTie	exon	75568978	75569131	1000	+	.	gene_id "MSTRG.79820"; transcript_id "MSTRG.79820.871"; exon_number "15";
chr17	StringTie	exon	75569221	75569325	1000	+	.	gene_id "MSTRG.79820"; transcript_id "MSTRG.79820.871"; exon_number "16";
chr17	StringTie	exon	75569963	75570255	1000	+	.	gene_id "MSTRG.79820"; transcript_id "MSTRG.79820.871"; exon_number "17";
chr17	StringTie	exon	75570348	75570510	1000	+	.	gene_id "MSTRG.79820"; transcript_id "MSTRG.79820.871"; exon_number "18";
chr17	StringTie	exon	75570950	75571100	1000	+	.	gene_id "MSTRG.79820"; transcript_id "MSTRG.79820.871"; exon_number "19";
chr17	StringTie	exon	75571667	75571783	1000	+	.	gene_id "MSTRG.79820"; transcript_id "MSTRG.79820.871"; exon_number "20";
chr17	StringTie	exon	75571898	75572064	1000	+	.	gene_id "MSTRG.79820"; transcript_id "MSTRG.79820.871"; exon_number "21";
chr17	StringTie	exon	75573014	75573278	1000	+	.	gene_id "MSTRG.79820"; transcript_id "MSTRG.79820.871"; exon_number "22";
chr17	StringTie	exon	75573481	75573631	1000	+	.	gene_id "MSTRG.79820"; transcript_id "MSTRG.79820.871"; exon_number "23";
chr17	StringTie	exon	75573952	75573980	1000	+	.	gene_id "MSTRG.79820"; transcript_id "MSTRG.79820.871"; exon_number "24";
chr17	StringTie	exon	75574213	75574260	1000	+	.	gene_id "MSTRG.79820"; transcript_id "MSTRG.79820.871"; exon_number "25";
chr17	StringTie	exon	75574610	75574668	1000	+	.	gene_id "MSTRG.79820"; transcript_id "MSTRG.79820.871"; exon_number "26";
chr17	StringTie	exon	75574871	75575213	1000	+	.	gene_id "MSTRG.79820"; transcript_id "MSTRG.79820.871"; exon_number "27";
chr17	StringTie	transcript	75525701	75575215	1000	+	.	gene_id "MSTRG.79820"; transcript_id "MSTRG.79820.872";
chr17	StringTie	exon	75525701	75525825	1000	+	.	gene_id "MSTRG.79820"; transcript_id "MSTRG.79820.872"; exon_number "1";
chr17	StringTie	exon	75531850	75532029	1000	+	.	gene_id "MSTRG.79820"; transcript_id "MSTRG.79820.872"; exon_number "2";
chr17	StringTie	exon	75538531	75538636	1000	+	.	gene_id "MSTRG.79820"; transcript_id "MSTRG.79820.872"; exon_number "3";
chr17	StringTie	exon	75543397	75543501	1000	+	.	gene_id "MSTRG.79820"; transcript_id "MSTRG.79820.872"; exon_number "4";
chr17	StringTie	exon	75556046	75556143	1000	+	.	gene_id "MSTRG.79820"; transcript_id "MSTRG.79820.872"; exon_number "5";
chr17	StringTie	exon	75558155	75558236	1000	+	.	gene_id "MSTRG.79820"; transcript_id "MSTRG.79820.872"; exon_number "6";
chr17	StringTie	exon	75558512	75558627	1000	+	.	gene_id "MSTRG.79820"; transcript_id "MSTRG.79820.872"; exon_number "7";
chr17	StringTie	exon	75559252	75559410	1000	+	.	gene_id "MSTRG.79820"; transcript_id "MSTRG.79820.872"; exon_number "8";
chr17	StringTie	exon	75563016	75563178	1000	+	.	gene_id "MSTRG.79820"; transcript_id "MSTRG.79820.872"; exon_number "9";
chr17	StringTie	exon	75563331	75563463	1000	+	.	gene_id "MSTRG.79820"; transcript_id "MSTRG.79820.872"; exon_number "10";
chr17	StringTie	exon	75563752	75563806	1000	+	.	gene_id "MSTRG.79820"; transcript_id "MSTRG.79820.872"; exon_number "11";
chr17	StringTie	exon	75564353	75564507	1000	+	.	gene_id "MSTRG.79820"; transcript_id "MSTRG.79820.872"; exon_number "12";
chr17	StringTie	exon	75568476	75568693	1000	+	.	gene_id "MSTRG.79820"; transcript_id "MSTRG.79820.872"; exon_number "13";
chr17	StringTie	exon	75568772	75568839	1000	+	.	gene_id "MSTRG.79820"; transcript_id "MSTRG.79820.872"; exon_number "14";
chr17	StringTie	exon	75568978	75569131	1000	+	.	gene_id "MSTRG.79820"; transcript_id "MSTRG.79820.872"; exon_number "15";
chr17	StringTie	exon	75569221	75569325	1000	+	.	gene_id "MSTRG.79820"; transcript_id "MSTRG.79820.872"; exon_number "16";
chr17	StringTie	exon	75569963	75570255	1000	+	.	gene_id "MSTRG.79820"; transcript_id "MSTRG.79820.872"; exon_number "17";
chr17	StringTie	exon	75570348	75570498	1000	+	.	gene_id "MSTRG.79820"; transcript_id "MSTRG.79820.872"; exon_number "18";
chr17	StringTie	exon	75570950	75571100	1000	+	.	gene_id "MSTRG.79820"; transcript_id "MSTRG.79820.872"; exon_number "19";
chr17	StringTie	exon	75571667	75571783	1000	+	.	gene_id "MSTRG.79820"; transcript_id "MSTRG.79820.872"; exon_number "20";
chr17	StringTie	exon	75571898	75572064	1000	+	.	gene_id "MSTRG.79820"; transcript_id "MSTRG.79820.872"; exon_number "21";
chr17	StringTie	exon	75573014	75573278	1000	+	.	gene_id "MSTRG.79820"; transcript_id "MSTRG.79820.872"; exon_number "22";
chr17	StringTie	exon	75573481	75573631	1000	+	.	gene_id "MSTRG.79820"; transcript_id "MSTRG.79820.872"; exon_number "23";
chr17	StringTie	exon	75573952	75573980	1000	+	.	gene_id "MSTRG.79820"; transcript_id "MSTRG.79820.872"; exon_number "24";
chr17	StringTie	exon	75574213	75574260	1000	+	.	gene_id "MSTRG.79820"; transcript_id "MSTRG.79820.872"; exon_number "25";
chr17	StringTie	exon	75574453	75574668	1000	+	.	gene_id "MSTRG.79820"; transcript_id "MSTRG.79820.872"; exon_number "26";
chr17	StringTie	exon	75574871	75575215	1000	+	.	gene_id "MSTRG.79820"; transcript_id "MSTRG.79820.872"; exon_number "27";
chr17	StringTie	transcript	75525701	75575213	1000	+	.	gene_id "MSTRG.79820"; transcript_id "MSTRG.79820.873";
chr17	StringTie	exon	75525701	75525825	1000	+	.	gene_id "MSTRG.79820"; transcript_id "MSTRG.79820.873"; exon_number "1";
chr17	StringTie	exon	75538531	75538636	1000	+	.	gene_id "MSTRG.79820"; transcript_id "MSTRG.79820.873"; exon_number "2";
chr17	StringTie	exon	75543397	75543501	1000	+	.	gene_id "MSTRG.79820"; transcript_id "MSTRG.79820.873"; exon_number "3";
chr17	StringTie	exon	75556046	75556143	1000	+	.	gene_id "MSTRG.79820"; transcript_id "MSTRG.79820.873"; exon_number "4";
chr17	StringTie	exon	75558155	75558236	1000	+	.	gene_id "MSTRG.79820"; transcript_id "MSTRG.79820.873"; exon_number "5";
chr17	StringTie	exon	75558518	75558627	1000	+	.	gene_id "MSTRG.79820"; transcript_id "MSTRG.79820.873"; exon_number "6";
chr17	StringTie	exon	75559252	75559410	1000	+	.	gene_id "MSTRG.79820"; transcript_id "MSTRG.79820.873"; exon_number "7";
chr17	StringTie	exon	75563016	75563178	1000	+	.	gene_id "MSTRG.79820"; transcript_id "MSTRG.79820.873"; exon_number "8";
chr17	StringTie	exon	75563331	75563463	1000	+	.	gene_id "MSTRG.79820"; transcript_id "MSTRG.79820.873"; exon_number "9";
chr17	StringTie	exon	75563752	75563806	1000	+	.	gene_id "MSTRG.79820"; transcript_id "MSTRG.79820.873"; exon_number "10";
chr17	StringTie	exon	75564353	75564507	1000	+	.	gene_id "MSTRG.79820"; transcript_id "MSTRG.79820.873"; exon_number "11";
chr17	StringTie	exon	75568476	75568693	1000	+	.	gene_id "MSTRG.79820"; transcript_id "MSTRG.79820.873"; exon_number "12";
chr17	StringTie	exon	75568772	75568839	1000	+	.	gene_id "MSTRG.79820"; transcript_id "MSTRG.79820.873"; exon_number "13";
chr17	StringTie	exon	75568978	75569131	1000	+	.	gene_id "MSTRG.79820"; transcript_id "MSTRG.79820.873"; exon_number "14";
chr17	StringTie	exon	75569221	75569325	1000	+	.	gene_id "MSTRG.79820"; transcript_id "MSTRG.79820.873"; exon_number "15";
chr17	StringTie	exon	75569963	75570255	1000	+	.	gene_id "MSTRG.79820"; transcript_id "MSTRG.79820.873"; exon_number "16";
chr17	StringTie	exon	75570348	75570510	1000	+	.	gene_id "MSTRG.79820"; transcript_id "MSTRG.79820.873"; exon_number "17";
chr17	StringTie	exon	75570950	75571100	1000	+	.	gene_id "MSTRG.79820"; transcript_id "MSTRG.79820.873"; exon_number "18";
chr17	StringTie	exon	75571667	75571783	1000	+	.	gene_id "MSTRG.79820"; transcript_id "MSTRG.79820.873"; exon_number "19";
chr17	StringTie	exon	75571903	75572064	1000	+	.	gene_id "MSTRG.79820"; transcript_id "MSTRG.79820.873"; exon_number "20";
chr17	StringTie	exon	75573014	75573278	1000	+	.	gene_id "MSTRG.79820"; transcript_id "MSTRG.79820.873"; exon_number "21";
chr17	StringTie	exon	75573481	75573631	1000	+	.	gene_id "MSTRG.79820"; transcript_id "MSTRG.79820.873"; exon_number "22";
chr17	StringTie	exon	75573952	75573980	1000	+	.	gene_id "MSTRG.79820"; transcript_id "MSTRG.79820.873"; exon_number "23";
chr17	StringTie	exon	75574213	75574260	1000	+	.	gene_id "MSTRG.79820"; transcript_id "MSTRG.79820.873"; exon_number "24";
chr17	StringTie	exon	75574453	75574495	1000	+	.	gene_id "MSTRG.79820"; transcript_id "MSTRG.79820.873"; exon_number "25";
chr17	StringTie	exon	75574610	75574668	1000	+	.	gene_id "MSTRG.79820"; transcript_id "MSTRG.79820.873"; exon_number "26";
chr17	StringTie	exon	75574874	75575213	1000	+	.	gene_id "MSTRG.79820"; transcript_id "MSTRG.79820.873"; exon_number "27";
chr17	StringTie	transcript	75525701	75575215	1000	+	.	gene_id "MSTRG.79820"; transcript_id "MSTRG.79820.874";
chr17	StringTie	exon	75525701	75525825	1000	+	.	gene_id "MSTRG.79820"; transcript_id "MSTRG.79820.874"; exon_number "1";
chr17	StringTie	exon	75531850	75532029	1000	+	.	gene_id "MSTRG.79820"; transcript_id "MSTRG.79820.874"; exon_number "2";
chr17	StringTie	exon	75538531	75538636	1000	+	.	gene_id "MSTRG.79820"; transcript_id "MSTRG.79820.874"; exon_number "3";
chr17	StringTie	exon	75539790	75539888	1000	+	.	gene_id "MSTRG.79820"; transcript_id "MSTRG.79820.874"; exon_number "4";
chr17	StringTie	exon	75543397	75543501	1000	+	.	gene_id "MSTRG.79820"; transcript_id "MSTRG.79820.874"; exon_number "5";
chr17	StringTie	exon	75556046	75556143	1000	+	.	gene_id "MSTRG.79820"; transcript_id "MSTRG.79820.874"; exon_number "6";
chr17	StringTie	exon	75558155	75558236	1000	+	.	gene_id "MSTRG.79820"; transcript_id "MSTRG.79820.874"; exon_number "7";
chr17	StringTie	exon	75558512	75558627	1000	+	.	gene_id "MSTRG.79820"; transcript_id "MSTRG.79820.874"; exon_number "8";
chr17	StringTie	exon	75559252	75559410	1000	+	.	gene_id "MSTRG.79820"; transcript_id "MSTRG.79820.874"; exon_number "9";
chr17	StringTie	exon	75563016	75563178	1000	+	.	gene_id "MSTRG.79820"; transcript_id "MSTRG.79820.874"; exon_number "10";
chr17	StringTie	exon	75563331	75563463	1000	+	.	gene_id "MSTRG.79820"; transcript_id "MSTRG.79820.874"; exon_number "11";
chr17	StringTie	exon	75563752	75563806	1000	+	.	gene_id "MSTRG.79820"; transcript_id "MSTRG.79820.874"; exon_number "12";
chr17	StringTie	exon	75564353	75568693	1000	+	.	gene_id "MSTRG.79820"; transcript_id "MSTRG.79820.874"; exon_number "13";
chr17	StringTie	exon	75568772	75568839	1000	+	.	gene_id "MSTRG.79820"; transcript_id "MSTRG.79820.874"; exon_number "14";
chr17	StringTie	exon	75568978	75569131	1000	+	.	gene_id "MSTRG.79820"; transcript_id "MSTRG.79820.874"; exon_number "15";
chr17	StringTie	exon	75569221	75569325	1000	+	.	gene_id "MSTRG.79820"; transcript_id "MSTRG.79820.874"; exon_number "16";
chr17	StringTie	exon	75569963	75570255	1000	+	.	gene_id "MSTRG.79820"; transcript_id "MSTRG.79820.874"; exon_number "17";
chr17	StringTie	exon	75570348	75570498	1000	+	.	gene_id "MSTRG.79820"; transcript_id "MSTRG.79820.874"; exon_number "18";
chr17	StringTie	exon	75570950	75571100	1000	+	.	gene_id "MSTRG.79820"; transcript_id "MSTRG.79820.874"; exon_number "19";
chr17	StringTie	exon	75571667	75571783	1000	+	.	gene_id "MSTRG.79820"; transcript_id "MSTRG.79820.874"; exon_number "20";
chr17	StringTie	exon	75571898	75572064	1000	+	.	gene_id "MSTRG.79820"; transcript_id "MSTRG.79820.874"; exon_number "21";
chr17	StringTie	exon	75573014	75573278	1000	+	.	gene_id "MSTRG.79820"; transcript_id "MSTRG.79820.874"; exon_number "22";
chr17	StringTie	exon	75573481	75573631	1000	+	.	gene_id "MSTRG.79820"; transcript_id "MSTRG.79820.874"; exon_number "23";
chr17	StringTie	exon	75573952	75573980	1000	+	.	gene_id "MSTRG.79820"; transcript_id "MSTRG.79820.874"; exon_number "24";
chr17	StringTie	exon	75574213	75574260	1000	+	.	gene_id "MSTRG.79820"; transcript_id "MSTRG.79820.874"; exon_number "25";
chr17	StringTie	exon	75574453	75574495	1000	+	.	gene_id "MSTRG.79820"; transcript_id "MSTRG.79820.874"; exon_number "26";
chr17	StringTie	exon	75574610	75574668	1000	+	.	gene_id "MSTRG.79820"; transcript_id "MSTRG.79820.874"; exon_number "27";
chr17	StringTie	exon	75574874	75575215	1000	+	.	gene_id "MSTRG.79820"; transcript_id "MSTRG.79820.874"; exon_number "28";
chr17	StringTie	transcript	75525702	75575221	1000	+	.	gene_id "MSTRG.79820"; transcript_id "MSTRG.79820.875";
chr17	StringTie	exon	75525702	75525825	1000	+	.	gene_id "MSTRG.79820"; transcript_id "MSTRG.79820.875"; exon_number "1";
chr17	StringTie	exon	75531850	75532029	1000	+	.	gene_id "MSTRG.79820"; transcript_id "MSTRG.79820.875"; exon_number "2";
chr17	StringTie	exon	75533642	75533705	1000	+	.	gene_id "MSTRG.79820"; transcript_id "MSTRG.79820.875"; exon_number "3";
chr17	StringTie	exon	75538531	75538636	1000	+	.	gene_id "MSTRG.79820"; transcript_id "MSTRG.79820.875"; exon_number "4";
chr17	StringTie	exon	75543397	75543501	1000	+	.	gene_id "MSTRG.79820"; transcript_id "MSTRG.79820.875"; exon_number "5";
chr17	StringTie	exon	75551170	75551404	1000	+	.	gene_id "MSTRG.79820"; transcript_id "MSTRG.79820.875"; exon_number "6";
chr17	StringTie	exon	75556046	75556143	1000	+	.	gene_id "MSTRG.79820"; transcript_id "MSTRG.79820.875"; exon_number "7";
chr17	StringTie	exon	75558155	75558236	1000	+	.	gene_id "MSTRG.79820"; transcript_id "MSTRG.79820.875"; exon_number "8";
chr17	StringTie	exon	75558512	75558627	1000	+	.	gene_id "MSTRG.79820"; transcript_id "MSTRG.79820.875"; exon_number "9";
chr17	StringTie	exon	75559252	75559410	1000	+	.	gene_id "MSTRG.79820"; transcript_id "MSTRG.79820.875"; exon_number "10";
chr17	StringTie	exon	75563016	75563178	1000	+	.	gene_id "MSTRG.79820"; transcript_id "MSTRG.79820.875"; exon_number "11";
chr17	StringTie	exon	75563331	75563463	1000	+	.	gene_id "MSTRG.79820"; transcript_id "MSTRG.79820.875"; exon_number "12";
chr17	StringTie	exon	75563752	75563806	1000	+	.	gene_id "MSTRG.79820"; transcript_id "MSTRG.79820.875"; exon_number "13";
chr17	StringTie	exon	75564353	75568693	1000	+	.	gene_id "MSTRG.79820"; transcript_id "MSTRG.79820.875"; exon_number "14";
chr17	StringTie	exon	75568772	75568839	1000	+	.	gene_id "MSTRG.79820"; transcript_id "MSTRG.79820.875"; exon_number "15";
chr17	StringTie	exon	75568978	75569131	1000	+	.	gene_id "MSTRG.79820"; transcript_id "MSTRG.79820.875"; exon_number "16";
chr17	StringTie	exon	75569221	75569325	1000	+	.	gene_id "MSTRG.79820"; transcript_id "MSTRG.79820.875"; exon_number "17";
chr17	StringTie	exon	75569963	75570255	1000	+	.	gene_id "MSTRG.79820"; transcript_id "MSTRG.79820.875"; exon_number "18";
chr17	StringTie	exon	75570348	75570498	1000	+	.	gene_id "MSTRG.79820"; transcript_id "MSTRG.79820.875"; exon_number "19";
chr17	StringTie	exon	75570950	75571100	1000	+	.	gene_id "MSTRG.79820"; transcript_id "MSTRG.79820.875"; exon_number "20";
chr17	StringTie	exon	75571667	75571783	1000	+	.	gene_id "MSTRG.79820"; transcript_id "MSTRG.79820.875"; exon_number "21";
chr17	StringTie	exon	75571898	75572064	1000	+	.	gene_id "MSTRG.79820"; transcript_id "MSTRG.79820.875"; exon_number "22";
chr17	StringTie	exon	75573014	75573278	1000	+	.	gene_id "MSTRG.79820"; transcript_id "MSTRG.79820.875"; exon_number "23";
chr17	StringTie	exon	75573481	75573631	1000	+	.	gene_id "MSTRG.79820"; transcript_id "MSTRG.79820.875"; exon_number "24";
chr17	StringTie	exon	75573952	75573980	1000	+	.	gene_id "MSTRG.79820"; transcript_id "MSTRG.79820.875"; exon_number "25";
chr17	StringTie	exon	75574213	75574260	1000	+	.	gene_id "MSTRG.79820"; transcript_id "MSTRG.79820.875"; exon_number "26";
chr17	StringTie	exon	75574453	75574495	1000	+	.	gene_id "MSTRG.79820"; transcript_id "MSTRG.79820.875"; exon_number "27";
chr17	StringTie	exon	75574610	75574668	1000	+	.	gene_id "MSTRG.79820"; transcript_id "MSTRG.79820.875"; exon_number "28";
chr17	StringTie	exon	75574874	75575221	1000	+	.	gene_id "MSTRG.79820"; transcript_id "MSTRG.79820.875"; exon_number "29";
chr17	StringTie	transcript	75525702	75575209	1000	+	.	gene_id "MSTRG.79820"; transcript_id "MSTRG.79820.876";
chr17	StringTie	exon	75525702	75525825	1000	+	.	gene_id "MSTRG.79820"; transcript_id "MSTRG.79820.876"; exon_number "1";
chr17	StringTie	exon	75543397	75543501	1000	+	.	gene_id "MSTRG.79820"; transcript_id "MSTRG.79820.876"; exon_number "2";
chr17	StringTie	exon	75556046	75556143	1000	+	.	gene_id "MSTRG.79820"; transcript_id "MSTRG.79820.876"; exon_number "3";
chr17	StringTie	exon	75558155	75558236	1000	+	.	gene_id "MSTRG.79820"; transcript_id "MSTRG.79820.876"; exon_number "4";
chr17	StringTie	exon	75558512	75558627	1000	+	.	gene_id "MSTRG.79820"; transcript_id "MSTRG.79820.876"; exon_number "5";
chr17	StringTie	exon	75559252	75559410	1000	+	.	gene_id "MSTRG.79820"; transcript_id "MSTRG.79820.876"; exon_number "6";
chr17	StringTie	exon	75563016	75563178	1000	+	.	gene_id "MSTRG.79820"; transcript_id "MSTRG.79820.876"; exon_number "7";
chr17	StringTie	exon	75563331	75563463	1000	+	.	gene_id "MSTRG.79820"; transcript_id "MSTRG.79820.876"; exon_number "8";
chr17	StringTie	exon	75563752	75563806	1000	+	.	gene_id "MSTRG.79820"; transcript_id "MSTRG.79820.876"; exon_number "9";
chr17	StringTie	exon	75564353	75564507	1000	+	.	gene_id "MSTRG.79820"; transcript_id "MSTRG.79820.876"; exon_number "10";
chr17	StringTie	exon	75568476	75568693	1000	+	.	gene_id "MSTRG.79820"; transcript_id "MSTRG.79820.876"; exon_number "11";
chr17	StringTie	exon	75568772	75568839	1000	+	.	gene_id "MSTRG.79820"; transcript_id "MSTRG.79820.876"; exon_number "12";
chr17	StringTie	exon	75568978	75569131	1000	+	.	gene_id "MSTRG.79820"; transcript_id "MSTRG.79820.876"; exon_number "13";
chr17	StringTie	exon	75569221	75569321	1000	+	.	gene_id "MSTRG.79820"; transcript_id "MSTRG.79820.876"; exon_number "14";
chr17	StringTie	exon	75569963	75570255	1000	+	.	gene_id "MSTRG.79820"; transcript_id "MSTRG.79820.876"; exon_number "15";
chr17	StringTie	exon	75570348	75570510	1000	+	.	gene_id "MSTRG.79820"; transcript_id "MSTRG.79820.876"; exon_number "16";
chr17	StringTie	exon	75570950	75571100	1000	+	.	gene_id "MSTRG.79820"; transcript_id "MSTRG.79820.876"; exon_number "17";
chr17	StringTie	exon	75571667	75571783	1000	+	.	gene_id "MSTRG.79820"; transcript_id "MSTRG.79820.876"; exon_number "18";
chr17	StringTie	exon	75571898	75572064	1000	+	.	gene_id "MSTRG.79820"; transcript_id "MSTRG.79820.876"; exon_number "19";
chr17	StringTie	exon	75573014	75573278	1000	+	.	gene_id "MSTRG.79820"; transcript_id "MSTRG.79820.876"; exon_number "20";
chr17	StringTie	exon	75573481	75573631	1000	+	.	gene_id "MSTRG.79820"; transcript_id "MSTRG.79820.876"; exon_number "21";
chr17	StringTie	exon	75573952	75573980	1000	+	.	gene_id "MSTRG.79820"; transcript_id "MSTRG.79820.876"; exon_number "22";
chr17	StringTie	exon	75574213	75574260	1000	+	.	gene_id "MSTRG.79820"; transcript_id "MSTRG.79820.876"; exon_number "23";
chr17	StringTie	exon	75574610	75574668	1000	+	.	gene_id "MSTRG.79820"; transcript_id "MSTRG.79820.876"; exon_number "24";
chr17	StringTie	exon	75574871	75575209	1000	+	.	gene_id "MSTRG.79820"; transcript_id "MSTRG.79820.876"; exon_number "25";
chr17	StringTie	transcript	75525702	75575210	1000	+	.	gene_id "MSTRG.79820"; transcript_id "MSTRG.79820.877";
chr17	StringTie	exon	75525702	75525825	1000	+	.	gene_id "MSTRG.79820"; transcript_id "MSTRG.79820.877"; exon_number "1";
chr17	StringTie	exon	75538531	75539886	1000	+	.	gene_id "MSTRG.79820"; transcript_id "MSTRG.79820.877"; exon_number "2";
chr17	StringTie	exon	75543397	75543501	1000	+	.	gene_id "MSTRG.79820"; transcript_id "MSTRG.79820.877"; exon_number "3";
chr17	StringTie	exon	75551170	75551404	1000	+	.	gene_id "MSTRG.79820"; transcript_id "MSTRG.79820.877"; exon_number "4";
chr17	StringTie	exon	75556046	75556143	1000	+	.	gene_id "MSTRG.79820"; transcript_id "MSTRG.79820.877"; exon_number "5";
chr17	StringTie	exon	75558155	75558236	1000	+	.	gene_id "MSTRG.79820"; transcript_id "MSTRG.79820.877"; exon_number "6";
chr17	StringTie	exon	75558518	75558627	1000	+	.	gene_id "MSTRG.79820"; transcript_id "MSTRG.79820.877"; exon_number "7";
chr17	StringTie	exon	75559252	75559410	1000	+	.	gene_id "MSTRG.79820"; transcript_id "MSTRG.79820.877"; exon_number "8";
chr17	StringTie	exon	75563016	75563178	1000	+	.	gene_id "MSTRG.79820"; transcript_id "MSTRG.79820.877"; exon_number "9";
chr17	StringTie	exon	75563331	75563463	1000	+	.	gene_id "MSTRG.79820"; transcript_id "MSTRG.79820.877"; exon_number "10";
chr17	StringTie	exon	75563752	75563806	1000	+	.	gene_id "MSTRG.79820"; transcript_id "MSTRG.79820.877"; exon_number "11";
chr17	StringTie	exon	75564353	75568693	1000	+	.	gene_id "MSTRG.79820"; transcript_id "MSTRG.79820.877"; exon_number "12";
chr17	StringTie	exon	75568772	75568839	1000	+	.	gene_id "MSTRG.79820"; transcript_id "MSTRG.79820.877"; exon_number "13";
chr17	StringTie	exon	75568978	75569131	1000	+	.	gene_id "MSTRG.79820"; transcript_id "MSTRG.79820.877"; exon_number "14";
chr17	StringTie	exon	75569221	75569325	1000	+	.	gene_id "MSTRG.79820"; transcript_id "MSTRG.79820.877"; exon_number "15";
chr17	StringTie	exon	75569963	75570255	1000	+	.	gene_id "MSTRG.79820"; transcript_id "MSTRG.79820.877"; exon_number "16";
chr17	StringTie	exon	75570348	75570510	1000	+	.	gene_id "MSTRG.79820"; transcript_id "MSTRG.79820.877"; exon_number "17";
chr17	StringTie	exon	75570950	75571100	1000	+	.	gene_id "MSTRG.79820"; transcript_id "MSTRG.79820.877"; exon_number "18";
chr17	StringTie	exon	75571667	75571783	1000	+	.	gene_id "MSTRG.79820"; transcript_id "MSTRG.79820.877"; exon_number "19";
chr17	StringTie	exon	75571898	75572064	1000	+	.	gene_id "MSTRG.79820"; transcript_id "MSTRG.79820.877"; exon_number "20";
chr17	StringTie	exon	75573014	75573278	1000	+	.	gene_id "MSTRG.79820"; transcript_id "MSTRG.79820.877"; exon_number "21";
chr17	StringTie	exon	75573481	75573631	1000	+	.	gene_id "MSTRG.79820"; transcript_id "MSTRG.79820.877"; exon_number "22";
chr17	StringTie	exon	75573952	75573980	1000	+	.	gene_id "MSTRG.79820"; transcript_id "MSTRG.79820.877"; exon_number "23";
chr17	StringTie	exon	75574213	75574260	1000	+	.	gene_id "MSTRG.79820"; transcript_id "MSTRG.79820.877"; exon_number "24";
chr17	StringTie	exon	75574453	75574495	1000	+	.	gene_id "MSTRG.79820"; transcript_id "MSTRG.79820.877"; exon_number "25";
chr17	StringTie	exon	75574610	75574668	1000	+	.	gene_id "MSTRG.79820"; transcript_id "MSTRG.79820.877"; exon_number "26";
chr17	StringTie	exon	75574874	75575210	1000	+	.	gene_id "MSTRG.79820"; transcript_id "MSTRG.79820.877"; exon_number "27";
chr17	StringTie	transcript	75525703	75575257	1000	+	.	gene_id "MSTRG.79820"; transcript_id "MSTRG.79820.878";
chr17	StringTie	exon	75525703	75525825	1000	+	.	gene_id "MSTRG.79820"; transcript_id "MSTRG.79820.878"; exon_number "1";
chr17	StringTie	exon	75538345	75538636	1000	+	.	gene_id "MSTRG.79820"; transcript_id "MSTRG.79820.878"; exon_number "2";
chr17	StringTie	exon	75543397	75543501	1000	+	.	gene_id "MSTRG.79820"; transcript_id "MSTRG.79820.878"; exon_number "3";
chr17	StringTie	exon	75551170	75551404	1000	+	.	gene_id "MSTRG.79820"; transcript_id "MSTRG.79820.878"; exon_number "4";
chr17	StringTie	exon	75556046	75556143	1000	+	.	gene_id "MSTRG.79820"; transcript_id "MSTRG.79820.878"; exon_number "5";
chr17	StringTie	exon	75558155	75558236	1000	+	.	gene_id "MSTRG.79820"; transcript_id "MSTRG.79820.878"; exon_number "6";
chr17	StringTie	exon	75558512	75558627	1000	+	.	gene_id "MSTRG.79820"; transcript_id "MSTRG.79820.878"; exon_number "7";
chr17	StringTie	exon	75559252	75559410	1000	+	.	gene_id "MSTRG.79820"; transcript_id "MSTRG.79820.878"; exon_number "8";
chr17	StringTie	exon	75563016	75563178	1000	+	.	gene_id "MSTRG.79820"; transcript_id "MSTRG.79820.878"; exon_number "9";
chr17	StringTie	exon	75563331	75563463	1000	+	.	gene_id "MSTRG.79820"; transcript_id "MSTRG.79820.878"; exon_number "10";
chr17	StringTie	exon	75563752	75563806	1000	+	.	gene_id "MSTRG.79820"; transcript_id "MSTRG.79820.878"; exon_number "11";
chr17	StringTie	exon	75564353	75568693	1000	+	.	gene_id "MSTRG.79820"; transcript_id "MSTRG.79820.878"; exon_number "12";
chr17	StringTie	exon	75568772	75568839	1000	+	.	gene_id "MSTRG.79820"; transcript_id "MSTRG.79820.878"; exon_number "13";
chr17	StringTie	exon	75568978	75569131	1000	+	.	gene_id "MSTRG.79820"; transcript_id "MSTRG.79820.878"; exon_number "14";
chr17	StringTie	exon	75569221	75569325	1000	+	.	gene_id "MSTRG.79820"; transcript_id "MSTRG.79820.878"; exon_number "15";
chr17	StringTie	exon	75569963	75570255	1000	+	.	gene_id "MSTRG.79820"; transcript_id "MSTRG.79820.878"; exon_number "16";
chr17	StringTie	exon	75570348	75570498	1000	+	.	gene_id "MSTRG.79820"; transcript_id "MSTRG.79820.878"; exon_number "17";
chr17	StringTie	exon	75570950	75571100	1000	+	.	gene_id "MSTRG.79820"; transcript_id "MSTRG.79820.878"; exon_number "18";
chr17	StringTie	exon	75571667	75571783	1000	+	.	gene_id "MSTRG.79820"; transcript_id "MSTRG.79820.878"; exon_number "19";
chr17	StringTie	exon	75571898	75572064	1000	+	.	gene_id "MSTRG.79820"; transcript_id "MSTRG.79820.878"; exon_number "20";
chr17	StringTie	exon	75573014	75573278	1000	+	.	gene_id "MSTRG.79820"; transcript_id "MSTRG.79820.878"; exon_number "21";
chr17	StringTie	exon	75573481	75573631	1000	+	.	gene_id "MSTRG.79820"; transcript_id "MSTRG.79820.878"; exon_number "22";
chr17	StringTie	exon	75573952	75573980	1000	+	.	gene_id "MSTRG.79820"; transcript_id "MSTRG.79820.878"; exon_number "23";
chr17	StringTie	exon	75574213	75574260	1000	+	.	gene_id "MSTRG.79820"; transcript_id "MSTRG.79820.878"; exon_number "24";
chr17	StringTie	exon	75574453	75574491	1000	+	.	gene_id "MSTRG.79820"; transcript_id "MSTRG.79820.878"; exon_number "25";
chr17	StringTie	exon	75574610	75574668	1000	+	.	gene_id "MSTRG.79820"; transcript_id "MSTRG.79820.878"; exon_number "26";
chr17	StringTie	exon	75574874	75575257	1000	+	.	gene_id "MSTRG.79820"; transcript_id "MSTRG.79820.878"; exon_number "27";
chr17	StringTie	transcript	75525704	75575209	1000	+	.	gene_id "MSTRG.79820"; transcript_id "MSTRG.79820.879";
chr17	StringTie	exon	75525704	75525825	1000	+	.	gene_id "MSTRG.79820"; transcript_id "MSTRG.79820.879"; exon_number "1";
chr17	StringTie	exon	75538531	75538636	1000	+	.	gene_id "MSTRG.79820"; transcript_id "MSTRG.79820.879"; exon_number "2";
chr17	StringTie	exon	75543397	75543501	1000	+	.	gene_id "MSTRG.79820"; transcript_id "MSTRG.79820.879"; exon_number "3";
chr17	StringTie	exon	75556046	75556143	1000	+	.	gene_id "MSTRG.79820"; transcript_id "MSTRG.79820.879"; exon_number "4";
chr17	StringTie	exon	75558155	75558236	1000	+	.	gene_id "MSTRG.79820"; transcript_id "MSTRG.79820.879"; exon_number "5";
chr17	StringTie	exon	75558518	75558627	1000	+	.	gene_id "MSTRG.79820"; transcript_id "MSTRG.79820.879"; exon_number "6";
chr17	StringTie	exon	75559252	75559410	1000	+	.	gene_id "MSTRG.79820"; transcript_id "MSTRG.79820.879"; exon_number "7";
chr17	StringTie	exon	75563016	75563178	1000	+	.	gene_id "MSTRG.79820"; transcript_id "MSTRG.79820.879"; exon_number "8";
chr17	StringTie	exon	75563331	75563463	1000	+	.	gene_id "MSTRG.79820"; transcript_id "MSTRG.79820.879"; exon_number "9";
chr17	StringTie	exon	75563752	75563806	1000	+	.	gene_id "MSTRG.79820"; transcript_id "MSTRG.79820.879"; exon_number "10";
chr17	StringTie	exon	75564353	75568693	1000	+	.	gene_id "MSTRG.79820"; transcript_id "MSTRG.79820.879"; exon_number "11";
chr17	StringTie	exon	75568772	75568839	1000	+	.	gene_id "MSTRG.79820"; transcript_id "MSTRG.79820.879"; exon_number "12";
chr17	StringTie	exon	75568978	75569131	1000	+	.	gene_id "MSTRG.79820"; transcript_id "MSTRG.79820.879"; exon_number "13";
chr17	StringTie	exon	75569221	75569321	1000	+	.	gene_id "MSTRG.79820"; transcript_id "MSTRG.79820.879"; exon_number "14";
chr17	StringTie	exon	75569963	75570244	1000	+	.	gene_id "MSTRG.79820"; transcript_id "MSTRG.79820.879"; exon_number "15";
chr17	StringTie	exon	75570348	75570510	1000	+	.	gene_id "MSTRG.79820"; transcript_id "MSTRG.79820.879"; exon_number "16";
chr17	StringTie	exon	75570950	75571100	1000	+	.	gene_id "MSTRG.79820"; transcript_id "MSTRG.79820.879"; exon_number "17";
chr17	StringTie	exon	75571667	75571783	1000	+	.	gene_id "MSTRG.79820"; transcript_id "MSTRG.79820.879"; exon_number "18";
chr17	StringTie	exon	75571898	75572064	1000	+	.	gene_id "MSTRG.79820"; transcript_id "MSTRG.79820.879"; exon_number "19";
chr17	StringTie	exon	75573014	75573278	1000	+	.	gene_id "MSTRG.79820"; transcript_id "MSTRG.79820.879"; exon_number "20";
chr17	StringTie	exon	75573481	75573631	1000	+	.	gene_id "MSTRG.79820"; transcript_id "MSTRG.79820.879"; exon_number "21";
chr17	StringTie	exon	75573952	75573980	1000	+	.	gene_id "MSTRG.79820"; transcript_id "MSTRG.79820.879"; exon_number "22";
chr17	StringTie	exon	75574213	75574260	1000	+	.	gene_id "MSTRG.79820"; transcript_id "MSTRG.79820.879"; exon_number "23";
chr17	StringTie	exon	75574610	75574668	1000	+	.	gene_id "MSTRG.79820"; transcript_id "MSTRG.79820.879"; exon_number "24";
chr17	StringTie	exon	75574874	75575209	1000	+	.	gene_id "MSTRG.79820"; transcript_id "MSTRG.79820.879"; exon_number "25";
chr17	StringTie	transcript	75456401	75500264	1000	+	.	gene_id "MSTRG.79820"; transcript_id "MSTRG.79820.88";
chr17	StringTie	exon	75456401	75456751	1000	+	.	gene_id "MSTRG.79820"; transcript_id "MSTRG.79820.88"; exon_number "1";
chr17	StringTie	exon	75471800	75471929	1000	+	.	gene_id "MSTRG.79820"; transcript_id "MSTRG.79820.88"; exon_number "2";
chr17	StringTie	exon	75485428	75485547	1000	+	.	gene_id "MSTRG.79820"; transcript_id "MSTRG.79820.88"; exon_number "3";
chr17	StringTie	exon	75485871	75485998	1000	+	.	gene_id "MSTRG.79820"; transcript_id "MSTRG.79820.88"; exon_number "4";
chr17	StringTie	exon	75486290	75486426	1000	+	.	gene_id "MSTRG.79820"; transcript_id "MSTRG.79820.88"; exon_number "5";
chr17	StringTie	exon	75487932	75488134	1000	+	.	gene_id "MSTRG.79820"; transcript_id "MSTRG.79820.88"; exon_number "6";
chr17	StringTie	exon	75488759	75488910	1000	+	.	gene_id "MSTRG.79820"; transcript_id "MSTRG.79820.88"; exon_number "7";
chr17	StringTie	exon	75489266	75489368	1000	+	.	gene_id "MSTRG.79820"; transcript_id "MSTRG.79820.88"; exon_number "8";
chr17	StringTie	exon	75489576	75489662	1000	+	.	gene_id "MSTRG.79820"; transcript_id "MSTRG.79820.88"; exon_number "9";
chr17	StringTie	exon	75490234	75490350	1000	+	.	gene_id "MSTRG.79820"; transcript_id "MSTRG.79820.88"; exon_number "10";
chr17	StringTie	exon	75490702	75490758	1000	+	.	gene_id "MSTRG.79820"; transcript_id "MSTRG.79820.88"; exon_number "11";
chr17	StringTie	exon	75491049	75491153	1000	+	.	gene_id "MSTRG.79820"; transcript_id "MSTRG.79820.88"; exon_number "12";
chr17	StringTie	exon	75491303	75491467	1000	+	.	gene_id "MSTRG.79820"; transcript_id "MSTRG.79820.88"; exon_number "13";
chr17	StringTie	exon	75491691	75492337	1000	+	.	gene_id "MSTRG.79820"; transcript_id "MSTRG.79820.88"; exon_number "14";
chr17	StringTie	exon	75492474	75492795	1000	+	.	gene_id "MSTRG.79820"; transcript_id "MSTRG.79820.88"; exon_number "15";
chr17	StringTie	exon	75492929	75493102	1000	+	.	gene_id "MSTRG.79820"; transcript_id "MSTRG.79820.88"; exon_number "16";
chr17	StringTie	exon	75493491	75493593	1000	+	.	gene_id "MSTRG.79820"; transcript_id "MSTRG.79820.88"; exon_number "17";
chr17	StringTie	exon	75493699	75493916	1000	+	.	gene_id "MSTRG.79820"; transcript_id "MSTRG.79820.88"; exon_number "18";
chr17	StringTie	exon	75494630	75494808	1000	+	.	gene_id "MSTRG.79820"; transcript_id "MSTRG.79820.88"; exon_number "19";
chr17	StringTie	exon	75494896	75495034	1000	+	.	gene_id "MSTRG.79820"; transcript_id "MSTRG.79820.88"; exon_number "20";
chr17	StringTie	exon	75495284	75495399	1000	+	.	gene_id "MSTRG.79820"; transcript_id "MSTRG.79820.88"; exon_number "21";
chr17	StringTie	exon	75495544	75495643	1000	+	.	gene_id "MSTRG.79820"; transcript_id "MSTRG.79820.88"; exon_number "22";
chr17	StringTie	exon	75495966	75496074	1000	+	.	gene_id "MSTRG.79820"; transcript_id "MSTRG.79820.88"; exon_number "23";
chr17	StringTie	exon	75496282	75496471	1000	+	.	gene_id "MSTRG.79820"; transcript_id "MSTRG.79820.88"; exon_number "24";
chr17	StringTie	exon	75496730	75496807	1000	+	.	gene_id "MSTRG.79820"; transcript_id "MSTRG.79820.88"; exon_number "25";
chr17	StringTie	exon	75497113	75497198	1000	+	.	gene_id "MSTRG.79820"; transcript_id "MSTRG.79820.88"; exon_number "26";
chr17	StringTie	exon	75497781	75497862	1000	+	.	gene_id "MSTRG.79820"; transcript_id "MSTRG.79820.88"; exon_number "27";
chr17	StringTie	exon	75498175	75498323	1000	+	.	gene_id "MSTRG.79820"; transcript_id "MSTRG.79820.88"; exon_number "28";
chr17	StringTie	exon	75498444	75498538	1000	+	.	gene_id "MSTRG.79820"; transcript_id "MSTRG.79820.88"; exon_number "29";
chr17	StringTie	exon	75498629	75498722	1000	+	.	gene_id "MSTRG.79820"; transcript_id "MSTRG.79820.88"; exon_number "30";
chr17	StringTie	exon	75498912	75499082	1000	+	.	gene_id "MSTRG.79820"; transcript_id "MSTRG.79820.88"; exon_number "31";
chr17	StringTie	exon	75499262	75500264	1000	+	.	gene_id "MSTRG.79820"; transcript_id "MSTRG.79820.88"; exon_number "32";
chr17	StringTie	transcript	75525704	75575213	1000	+	.	gene_id "MSTRG.79820"; transcript_id "MSTRG.79820.880";
chr17	StringTie	exon	75525704	75525825	1000	+	.	gene_id "MSTRG.79820"; transcript_id "MSTRG.79820.880"; exon_number "1";
chr17	StringTie	exon	75538531	75538636	1000	+	.	gene_id "MSTRG.79820"; transcript_id "MSTRG.79820.880"; exon_number "2";
chr17	StringTie	exon	75543397	75543501	1000	+	.	gene_id "MSTRG.79820"; transcript_id "MSTRG.79820.880"; exon_number "3";
chr17	StringTie	exon	75556046	75556143	1000	+	.	gene_id "MSTRG.79820"; transcript_id "MSTRG.79820.880"; exon_number "4";
chr17	StringTie	exon	75558155	75558236	1000	+	.	gene_id "MSTRG.79820"; transcript_id "MSTRG.79820.880"; exon_number "5";
chr17	StringTie	exon	75558518	75558627	1000	+	.	gene_id "MSTRG.79820"; transcript_id "MSTRG.79820.880"; exon_number "6";
chr17	StringTie	exon	75559252	75559410	1000	+	.	gene_id "MSTRG.79820"; transcript_id "MSTRG.79820.880"; exon_number "7";
chr17	StringTie	exon	75563016	75563178	1000	+	.	gene_id "MSTRG.79820"; transcript_id "MSTRG.79820.880"; exon_number "8";
chr17	StringTie	exon	75563331	75563463	1000	+	.	gene_id "MSTRG.79820"; transcript_id "MSTRG.79820.880"; exon_number "9";
chr17	StringTie	exon	75563752	75563806	1000	+	.	gene_id "MSTRG.79820"; transcript_id "MSTRG.79820.880"; exon_number "10";
chr17	StringTie	exon	75564353	75568693	1000	+	.	gene_id "MSTRG.79820"; transcript_id "MSTRG.79820.880"; exon_number "11";
chr17	StringTie	exon	75568772	75568839	1000	+	.	gene_id "MSTRG.79820"; transcript_id "MSTRG.79820.880"; exon_number "12";
chr17	StringTie	exon	75568978	75569131	1000	+	.	gene_id "MSTRG.79820"; transcript_id "MSTRG.79820.880"; exon_number "13";
chr17	StringTie	exon	75569221	75569325	1000	+	.	gene_id "MSTRG.79820"; transcript_id "MSTRG.79820.880"; exon_number "14";
chr17	StringTie	exon	75569963	75570255	1000	+	.	gene_id "MSTRG.79820"; transcript_id "MSTRG.79820.880"; exon_number "15";
chr17	StringTie	exon	75570348	75570498	1000	+	.	gene_id "MSTRG.79820"; transcript_id "MSTRG.79820.880"; exon_number "16";
chr17	StringTie	exon	75570956	75571100	1000	+	.	gene_id "MSTRG.79820"; transcript_id "MSTRG.79820.880"; exon_number "17";
chr17	StringTie	exon	75571667	75571783	1000	+	.	gene_id "MSTRG.79820"; transcript_id "MSTRG.79820.880"; exon_number "18";
chr17	StringTie	exon	75571898	75572064	1000	+	.	gene_id "MSTRG.79820"; transcript_id "MSTRG.79820.880"; exon_number "19";
chr17	StringTie	exon	75573014	75573278	1000	+	.	gene_id "MSTRG.79820"; transcript_id "MSTRG.79820.880"; exon_number "20";
chr17	StringTie	exon	75573481	75573631	1000	+	.	gene_id "MSTRG.79820"; transcript_id "MSTRG.79820.880"; exon_number "21";
chr17	StringTie	exon	75573952	75573980	1000	+	.	gene_id "MSTRG.79820"; transcript_id "MSTRG.79820.880"; exon_number "22";
chr17	StringTie	exon	75574213	75574260	1000	+	.	gene_id "MSTRG.79820"; transcript_id "MSTRG.79820.880"; exon_number "23";
chr17	StringTie	exon	75574610	75574668	1000	+	.	gene_id "MSTRG.79820"; transcript_id "MSTRG.79820.880"; exon_number "24";
chr17	StringTie	exon	75574871	75575213	1000	+	.	gene_id "MSTRG.79820"; transcript_id "MSTRG.79820.880"; exon_number "25";
chr17	StringTie	transcript	75525704	75575276	1000	+	.	gene_id "MSTRG.79820"; transcript_id "MSTRG.79820.881";
chr17	StringTie	exon	75525704	75525825	1000	+	.	gene_id "MSTRG.79820"; transcript_id "MSTRG.79820.881"; exon_number "1";
chr17	StringTie	exon	75543397	75543501	1000	+	.	gene_id "MSTRG.79820"; transcript_id "MSTRG.79820.881"; exon_number "2";
chr17	StringTie	exon	75556046	75556143	1000	+	.	gene_id "MSTRG.79820"; transcript_id "MSTRG.79820.881"; exon_number "3";
chr17	StringTie	exon	75558155	75558236	1000	+	.	gene_id "MSTRG.79820"; transcript_id "MSTRG.79820.881"; exon_number "4";
chr17	StringTie	exon	75558512	75558627	1000	+	.	gene_id "MSTRG.79820"; transcript_id "MSTRG.79820.881"; exon_number "5";
chr17	StringTie	exon	75559252	75559410	1000	+	.	gene_id "MSTRG.79820"; transcript_id "MSTRG.79820.881"; exon_number "6";
chr17	StringTie	exon	75563016	75563178	1000	+	.	gene_id "MSTRG.79820"; transcript_id "MSTRG.79820.881"; exon_number "7";
chr17	StringTie	exon	75563331	75563463	1000	+	.	gene_id "MSTRG.79820"; transcript_id "MSTRG.79820.881"; exon_number "8";
chr17	StringTie	exon	75563752	75563806	1000	+	.	gene_id "MSTRG.79820"; transcript_id "MSTRG.79820.881"; exon_number "9";
chr17	StringTie	exon	75564353	75568693	1000	+	.	gene_id "MSTRG.79820"; transcript_id "MSTRG.79820.881"; exon_number "10";
chr17	StringTie	exon	75568772	75568839	1000	+	.	gene_id "MSTRG.79820"; transcript_id "MSTRG.79820.881"; exon_number "11";
chr17	StringTie	exon	75568978	75569131	1000	+	.	gene_id "MSTRG.79820"; transcript_id "MSTRG.79820.881"; exon_number "12";
chr17	StringTie	exon	75569221	75569321	1000	+	.	gene_id "MSTRG.79820"; transcript_id "MSTRG.79820.881"; exon_number "13";
chr17	StringTie	exon	75569963	75570244	1000	+	.	gene_id "MSTRG.79820"; transcript_id "MSTRG.79820.881"; exon_number "14";
chr17	StringTie	exon	75570348	75570498	1000	+	.	gene_id "MSTRG.79820"; transcript_id "MSTRG.79820.881"; exon_number "15";
chr17	StringTie	exon	75570950	75571100	1000	+	.	gene_id "MSTRG.79820"; transcript_id "MSTRG.79820.881"; exon_number "16";
chr17	StringTie	exon	75571667	75571783	1000	+	.	gene_id "MSTRG.79820"; transcript_id "MSTRG.79820.881"; exon_number "17";
chr17	StringTie	exon	75571898	75572064	1000	+	.	gene_id "MSTRG.79820"; transcript_id "MSTRG.79820.881"; exon_number "18";
chr17	StringTie	exon	75573014	75573278	1000	+	.	gene_id "MSTRG.79820"; transcript_id "MSTRG.79820.881"; exon_number "19";
chr17	StringTie	exon	75573481	75573631	1000	+	.	gene_id "MSTRG.79820"; transcript_id "MSTRG.79820.881"; exon_number "20";
chr17	StringTie	exon	75573952	75573980	1000	+	.	gene_id "MSTRG.79820"; transcript_id "MSTRG.79820.881"; exon_number "21";
chr17	StringTie	exon	75574213	75574260	1000	+	.	gene_id "MSTRG.79820"; transcript_id "MSTRG.79820.881"; exon_number "22";
chr17	StringTie	exon	75574453	75574495	1000	+	.	gene_id "MSTRG.79820"; transcript_id "MSTRG.79820.881"; exon_number "23";
chr17	StringTie	exon	75574610	75574668	1000	+	.	gene_id "MSTRG.79820"; transcript_id "MSTRG.79820.881"; exon_number "24";
chr17	StringTie	exon	75574874	75575276	1000	+	.	gene_id "MSTRG.79820"; transcript_id "MSTRG.79820.881"; exon_number "25";
chr17	StringTie	transcript	75525704	75575209	1000	+	.	gene_id "MSTRG.79820"; transcript_id "MSTRG.79820.882";
chr17	StringTie	exon	75525704	75525825	1000	+	.	gene_id "MSTRG.79820"; transcript_id "MSTRG.79820.882"; exon_number "1";
chr17	StringTie	exon	75538345	75538636	1000	+	.	gene_id "MSTRG.79820"; transcript_id "MSTRG.79820.882"; exon_number "2";
chr17	StringTie	exon	75543397	75543501	1000	+	.	gene_id "MSTRG.79820"; transcript_id "MSTRG.79820.882"; exon_number "3";
chr17	StringTie	exon	75556046	75556143	1000	+	.	gene_id "MSTRG.79820"; transcript_id "MSTRG.79820.882"; exon_number "4";
chr17	StringTie	exon	75558155	75558236	1000	+	.	gene_id "MSTRG.79820"; transcript_id "MSTRG.79820.882"; exon_number "5";
chr17	StringTie	exon	75558512	75558627	1000	+	.	gene_id "MSTRG.79820"; transcript_id "MSTRG.79820.882"; exon_number "6";
chr17	StringTie	exon	75559252	75559410	1000	+	.	gene_id "MSTRG.79820"; transcript_id "MSTRG.79820.882"; exon_number "7";
chr17	StringTie	exon	75563016	75563178	1000	+	.	gene_id "MSTRG.79820"; transcript_id "MSTRG.79820.882"; exon_number "8";
chr17	StringTie	exon	75563331	75563463	1000	+	.	gene_id "MSTRG.79820"; transcript_id "MSTRG.79820.882"; exon_number "9";
chr17	StringTie	exon	75563752	75563806	1000	+	.	gene_id "MSTRG.79820"; transcript_id "MSTRG.79820.882"; exon_number "10";
chr17	StringTie	exon	75564353	75564507	1000	+	.	gene_id "MSTRG.79820"; transcript_id "MSTRG.79820.882"; exon_number "11";
chr17	StringTie	exon	75568476	75568693	1000	+	.	gene_id "MSTRG.79820"; transcript_id "MSTRG.79820.882"; exon_number "12";
chr17	StringTie	exon	75568772	75568839	1000	+	.	gene_id "MSTRG.79820"; transcript_id "MSTRG.79820.882"; exon_number "13";
chr17	StringTie	exon	75568978	75569131	1000	+	.	gene_id "MSTRG.79820"; transcript_id "MSTRG.79820.882"; exon_number "14";
chr17	StringTie	exon	75569221	75569325	1000	+	.	gene_id "MSTRG.79820"; transcript_id "MSTRG.79820.882"; exon_number "15";
chr17	StringTie	exon	75569963	75570255	1000	+	.	gene_id "MSTRG.79820"; transcript_id "MSTRG.79820.882"; exon_number "16";
chr17	StringTie	exon	75570348	75570510	1000	+	.	gene_id "MSTRG.79820"; transcript_id "MSTRG.79820.882"; exon_number "17";
chr17	StringTie	exon	75570950	75571100	1000	+	.	gene_id "MSTRG.79820"; transcript_id "MSTRG.79820.882"; exon_number "18";
chr17	StringTie	exon	75571667	75571783	1000	+	.	gene_id "MSTRG.79820"; transcript_id "MSTRG.79820.882"; exon_number "19";
chr17	StringTie	exon	75571898	75572064	1000	+	.	gene_id "MSTRG.79820"; transcript_id "MSTRG.79820.882"; exon_number "20";
chr17	StringTie	exon	75573014	75573278	1000	+	.	gene_id "MSTRG.79820"; transcript_id "MSTRG.79820.882"; exon_number "21";
chr17	StringTie	exon	75573481	75573631	1000	+	.	gene_id "MSTRG.79820"; transcript_id "MSTRG.79820.882"; exon_number "22";
chr17	StringTie	exon	75573952	75573980	1000	+	.	gene_id "MSTRG.79820"; transcript_id "MSTRG.79820.882"; exon_number "23";
chr17	StringTie	exon	75574213	75574260	1000	+	.	gene_id "MSTRG.79820"; transcript_id "MSTRG.79820.882"; exon_number "24";
chr17	StringTie	exon	75574610	75574668	1000	+	.	gene_id "MSTRG.79820"; transcript_id "MSTRG.79820.882"; exon_number "25";
chr17	StringTie	exon	75574874	75575209	1000	+	.	gene_id "MSTRG.79820"; transcript_id "MSTRG.79820.882"; exon_number "26";
chr17	StringTie	transcript	75525704	75575213	1000	+	.	gene_id "MSTRG.79820"; transcript_id "MSTRG.79820.883";
chr17	StringTie	exon	75525704	75525825	1000	+	.	gene_id "MSTRG.79820"; transcript_id "MSTRG.79820.883"; exon_number "1";
chr17	StringTie	exon	75538531	75538636	1000	+	.	gene_id "MSTRG.79820"; transcript_id "MSTRG.79820.883"; exon_number "2";
chr17	StringTie	exon	75543397	75543501	1000	+	.	gene_id "MSTRG.79820"; transcript_id "MSTRG.79820.883"; exon_number "3";
chr17	StringTie	exon	75556046	75556143	1000	+	.	gene_id "MSTRG.79820"; transcript_id "MSTRG.79820.883"; exon_number "4";
chr17	StringTie	exon	75558155	75558236	1000	+	.	gene_id "MSTRG.79820"; transcript_id "MSTRG.79820.883"; exon_number "5";
chr17	StringTie	exon	75558512	75558627	1000	+	.	gene_id "MSTRG.79820"; transcript_id "MSTRG.79820.883"; exon_number "6";
chr17	StringTie	exon	75559252	75559410	1000	+	.	gene_id "MSTRG.79820"; transcript_id "MSTRG.79820.883"; exon_number "7";
chr17	StringTie	exon	75563016	75563178	1000	+	.	gene_id "MSTRG.79820"; transcript_id "MSTRG.79820.883"; exon_number "8";
chr17	StringTie	exon	75563331	75563463	1000	+	.	gene_id "MSTRG.79820"; transcript_id "MSTRG.79820.883"; exon_number "9";
chr17	StringTie	exon	75563752	75563806	1000	+	.	gene_id "MSTRG.79820"; transcript_id "MSTRG.79820.883"; exon_number "10";
chr17	StringTie	exon	75564353	75564537	1000	+	.	gene_id "MSTRG.79820"; transcript_id "MSTRG.79820.883"; exon_number "11";
chr17	StringTie	exon	75568476	75568693	1000	+	.	gene_id "MSTRG.79820"; transcript_id "MSTRG.79820.883"; exon_number "12";
chr17	StringTie	exon	75568772	75568839	1000	+	.	gene_id "MSTRG.79820"; transcript_id "MSTRG.79820.883"; exon_number "13";
chr17	StringTie	exon	75568978	75569131	1000	+	.	gene_id "MSTRG.79820"; transcript_id "MSTRG.79820.883"; exon_number "14";
chr17	StringTie	exon	75569221	75569325	1000	+	.	gene_id "MSTRG.79820"; transcript_id "MSTRG.79820.883"; exon_number "15";
chr17	StringTie	exon	75569963	75570244	1000	+	.	gene_id "MSTRG.79820"; transcript_id "MSTRG.79820.883"; exon_number "16";
chr17	StringTie	exon	75570348	75570498	1000	+	.	gene_id "MSTRG.79820"; transcript_id "MSTRG.79820.883"; exon_number "17";
chr17	StringTie	exon	75570950	75571100	1000	+	.	gene_id "MSTRG.79820"; transcript_id "MSTRG.79820.883"; exon_number "18";
chr17	StringTie	exon	75571667	75571783	1000	+	.	gene_id "MSTRG.79820"; transcript_id "MSTRG.79820.883"; exon_number "19";
chr17	StringTie	exon	75571898	75572064	1000	+	.	gene_id "MSTRG.79820"; transcript_id "MSTRG.79820.883"; exon_number "20";
chr17	StringTie	exon	75573014	75573278	1000	+	.	gene_id "MSTRG.79820"; transcript_id "MSTRG.79820.883"; exon_number "21";
chr17	StringTie	exon	75573481	75573631	1000	+	.	gene_id "MSTRG.79820"; transcript_id "MSTRG.79820.883"; exon_number "22";
chr17	StringTie	exon	75573952	75573980	1000	+	.	gene_id "MSTRG.79820"; transcript_id "MSTRG.79820.883"; exon_number "23";
chr17	StringTie	exon	75574111	75574260	1000	+	.	gene_id "MSTRG.79820"; transcript_id "MSTRG.79820.883"; exon_number "24";
chr17	StringTie	exon	75574453	75574495	1000	+	.	gene_id "MSTRG.79820"; transcript_id "MSTRG.79820.883"; exon_number "25";
chr17	StringTie	exon	75574610	75574668	1000	+	.	gene_id "MSTRG.79820"; transcript_id "MSTRG.79820.883"; exon_number "26";
chr17	StringTie	exon	75574874	75575213	1000	+	.	gene_id "MSTRG.79820"; transcript_id "MSTRG.79820.883"; exon_number "27";
chr17	StringTie	transcript	75525704	75575209	1000	+	.	gene_id "MSTRG.79820"; transcript_id "MSTRG.79820.884";
chr17	StringTie	exon	75525704	75525825	1000	+	.	gene_id "MSTRG.79820"; transcript_id "MSTRG.79820.884"; exon_number "1";
chr17	StringTie	exon	75538531	75538636	1000	+	.	gene_id "MSTRG.79820"; transcript_id "MSTRG.79820.884"; exon_number "2";
chr17	StringTie	exon	75543397	75543501	1000	+	.	gene_id "MSTRG.79820"; transcript_id "MSTRG.79820.884"; exon_number "3";
chr17	StringTie	exon	75556046	75556143	1000	+	.	gene_id "MSTRG.79820"; transcript_id "MSTRG.79820.884"; exon_number "4";
chr17	StringTie	exon	75558155	75558236	1000	+	.	gene_id "MSTRG.79820"; transcript_id "MSTRG.79820.884"; exon_number "5";
chr17	StringTie	exon	75558512	75558627	1000	+	.	gene_id "MSTRG.79820"; transcript_id "MSTRG.79820.884"; exon_number "6";
chr17	StringTie	exon	75559252	75559410	1000	+	.	gene_id "MSTRG.79820"; transcript_id "MSTRG.79820.884"; exon_number "7";
chr17	StringTie	exon	75563016	75563178	1000	+	.	gene_id "MSTRG.79820"; transcript_id "MSTRG.79820.884"; exon_number "8";
chr17	StringTie	exon	75563331	75563463	1000	+	.	gene_id "MSTRG.79820"; transcript_id "MSTRG.79820.884"; exon_number "9";
chr17	StringTie	exon	75563752	75563806	1000	+	.	gene_id "MSTRG.79820"; transcript_id "MSTRG.79820.884"; exon_number "10";
chr17	StringTie	exon	75564353	75564528	1000	+	.	gene_id "MSTRG.79820"; transcript_id "MSTRG.79820.884"; exon_number "11";
chr17	StringTie	exon	75568476	75568693	1000	+	.	gene_id "MSTRG.79820"; transcript_id "MSTRG.79820.884"; exon_number "12";
chr17	StringTie	exon	75568772	75568839	1000	+	.	gene_id "MSTRG.79820"; transcript_id "MSTRG.79820.884"; exon_number "13";
chr17	StringTie	exon	75568978	75569131	1000	+	.	gene_id "MSTRG.79820"; transcript_id "MSTRG.79820.884"; exon_number "14";
chr17	StringTie	exon	75569221	75569311	1000	+	.	gene_id "MSTRG.79820"; transcript_id "MSTRG.79820.884"; exon_number "15";
chr17	StringTie	exon	75569963	75570255	1000	+	.	gene_id "MSTRG.79820"; transcript_id "MSTRG.79820.884"; exon_number "16";
chr17	StringTie	exon	75570348	75570498	1000	+	.	gene_id "MSTRG.79820"; transcript_id "MSTRG.79820.884"; exon_number "17";
chr17	StringTie	exon	75570950	75571100	1000	+	.	gene_id "MSTRG.79820"; transcript_id "MSTRG.79820.884"; exon_number "18";
chr17	StringTie	exon	75571667	75571783	1000	+	.	gene_id "MSTRG.79820"; transcript_id "MSTRG.79820.884"; exon_number "19";
chr17	StringTie	exon	75571898	75572064	1000	+	.	gene_id "MSTRG.79820"; transcript_id "MSTRG.79820.884"; exon_number "20";
chr17	StringTie	exon	75573014	75573278	1000	+	.	gene_id "MSTRG.79820"; transcript_id "MSTRG.79820.884"; exon_number "21";
chr17	StringTie	exon	75573534	75573631	1000	+	.	gene_id "MSTRG.79820"; transcript_id "MSTRG.79820.884"; exon_number "22";
chr17	StringTie	exon	75573952	75573980	1000	+	.	gene_id "MSTRG.79820"; transcript_id "MSTRG.79820.884"; exon_number "23";
chr17	StringTie	exon	75574213	75574260	1000	+	.	gene_id "MSTRG.79820"; transcript_id "MSTRG.79820.884"; exon_number "24";
chr17	StringTie	exon	75574453	75574495	1000	+	.	gene_id "MSTRG.79820"; transcript_id "MSTRG.79820.884"; exon_number "25";
chr17	StringTie	exon	75574610	75574668	1000	+	.	gene_id "MSTRG.79820"; transcript_id "MSTRG.79820.884"; exon_number "26";
chr17	StringTie	exon	75574871	75575209	1000	+	.	gene_id "MSTRG.79820"; transcript_id "MSTRG.79820.884"; exon_number "27";
chr17	StringTie	transcript	75525705	75575209	1000	+	.	gene_id "MSTRG.79820"; transcript_id "MSTRG.79820.885";
chr17	StringTie	exon	75525705	75525825	1000	+	.	gene_id "MSTRG.79820"; transcript_id "MSTRG.79820.885"; exon_number "1";
chr17	StringTie	exon	75543397	75543501	1000	+	.	gene_id "MSTRG.79820"; transcript_id "MSTRG.79820.885"; exon_number "2";
chr17	StringTie	exon	75556046	75556143	1000	+	.	gene_id "MSTRG.79820"; transcript_id "MSTRG.79820.885"; exon_number "3";
chr17	StringTie	exon	75558155	75558236	1000	+	.	gene_id "MSTRG.79820"; transcript_id "MSTRG.79820.885"; exon_number "4";
chr17	StringTie	exon	75558512	75558627	1000	+	.	gene_id "MSTRG.79820"; transcript_id "MSTRG.79820.885"; exon_number "5";
chr17	StringTie	exon	75559252	75559410	1000	+	.	gene_id "MSTRG.79820"; transcript_id "MSTRG.79820.885"; exon_number "6";
chr17	StringTie	exon	75563016	75563178	1000	+	.	gene_id "MSTRG.79820"; transcript_id "MSTRG.79820.885"; exon_number "7";
chr17	StringTie	exon	75563331	75563463	1000	+	.	gene_id "MSTRG.79820"; transcript_id "MSTRG.79820.885"; exon_number "8";
chr17	StringTie	exon	75563752	75563806	1000	+	.	gene_id "MSTRG.79820"; transcript_id "MSTRG.79820.885"; exon_number "9";
chr17	StringTie	exon	75564353	75568693	1000	+	.	gene_id "MSTRG.79820"; transcript_id "MSTRG.79820.885"; exon_number "10";
chr17	StringTie	exon	75568772	75568839	1000	+	.	gene_id "MSTRG.79820"; transcript_id "MSTRG.79820.885"; exon_number "11";
chr17	StringTie	exon	75568978	75569131	1000	+	.	gene_id "MSTRG.79820"; transcript_id "MSTRG.79820.885"; exon_number "12";
chr17	StringTie	exon	75569221	75569321	1000	+	.	gene_id "MSTRG.79820"; transcript_id "MSTRG.79820.885"; exon_number "13";
chr17	StringTie	exon	75569963	75570255	1000	+	.	gene_id "MSTRG.79820"; transcript_id "MSTRG.79820.885"; exon_number "14";
chr17	StringTie	exon	75570348	75570510	1000	+	.	gene_id "MSTRG.79820"; transcript_id "MSTRG.79820.885"; exon_number "15";
chr17	StringTie	exon	75570950	75571100	1000	+	.	gene_id "MSTRG.79820"; transcript_id "MSTRG.79820.885"; exon_number "16";
chr17	StringTie	exon	75571667	75571783	1000	+	.	gene_id "MSTRG.79820"; transcript_id "MSTRG.79820.885"; exon_number "17";
chr17	StringTie	exon	75571903	75572064	1000	+	.	gene_id "MSTRG.79820"; transcript_id "MSTRG.79820.885"; exon_number "18";
chr17	StringTie	exon	75573014	75573278	1000	+	.	gene_id "MSTRG.79820"; transcript_id "MSTRG.79820.885"; exon_number "19";
chr17	StringTie	exon	75573481	75573631	1000	+	.	gene_id "MSTRG.79820"; transcript_id "MSTRG.79820.885"; exon_number "20";
chr17	StringTie	exon	75573952	75573980	1000	+	.	gene_id "MSTRG.79820"; transcript_id "MSTRG.79820.885"; exon_number "21";
chr17	StringTie	exon	75574213	75574260	1000	+	.	gene_id "MSTRG.79820"; transcript_id "MSTRG.79820.885"; exon_number "22";
chr17	StringTie	exon	75574453	75574495	1000	+	.	gene_id "MSTRG.79820"; transcript_id "MSTRG.79820.885"; exon_number "23";
chr17	StringTie	exon	75574610	75574668	1000	+	.	gene_id "MSTRG.79820"; transcript_id "MSTRG.79820.885"; exon_number "24";
chr17	StringTie	exon	75574874	75575209	1000	+	.	gene_id "MSTRG.79820"; transcript_id "MSTRG.79820.885"; exon_number "25";
chr17	StringTie	transcript	75525705	75575209	1000	+	.	gene_id "MSTRG.79820"; transcript_id "MSTRG.79820.886";
chr17	StringTie	exon	75525705	75525825	1000	+	.	gene_id "MSTRG.79820"; transcript_id "MSTRG.79820.886"; exon_number "1";
chr17	StringTie	exon	75543397	75543501	1000	+	.	gene_id "MSTRG.79820"; transcript_id "MSTRG.79820.886"; exon_number "2";
chr17	StringTie	exon	75556046	75556143	1000	+	.	gene_id "MSTRG.79820"; transcript_id "MSTRG.79820.886"; exon_number "3";
chr17	StringTie	exon	75558155	75558236	1000	+	.	gene_id "MSTRG.79820"; transcript_id "MSTRG.79820.886"; exon_number "4";
chr17	StringTie	exon	75558512	75558627	1000	+	.	gene_id "MSTRG.79820"; transcript_id "MSTRG.79820.886"; exon_number "5";
chr17	StringTie	exon	75559252	75559410	1000	+	.	gene_id "MSTRG.79820"; transcript_id "MSTRG.79820.886"; exon_number "6";
chr17	StringTie	exon	75563016	75563178	1000	+	.	gene_id "MSTRG.79820"; transcript_id "MSTRG.79820.886"; exon_number "7";
chr17	StringTie	exon	75563331	75563463	1000	+	.	gene_id "MSTRG.79820"; transcript_id "MSTRG.79820.886"; exon_number "8";
chr17	StringTie	exon	75563752	75563806	1000	+	.	gene_id "MSTRG.79820"; transcript_id "MSTRG.79820.886"; exon_number "9";
chr17	StringTie	exon	75564353	75564507	1000	+	.	gene_id "MSTRG.79820"; transcript_id "MSTRG.79820.886"; exon_number "10";
chr17	StringTie	exon	75568256	75568693	1000	+	.	gene_id "MSTRG.79820"; transcript_id "MSTRG.79820.886"; exon_number "11";
chr17	StringTie	exon	75568772	75568839	1000	+	.	gene_id "MSTRG.79820"; transcript_id "MSTRG.79820.886"; exon_number "12";
chr17	StringTie	exon	75568978	75569131	1000	+	.	gene_id "MSTRG.79820"; transcript_id "MSTRG.79820.886"; exon_number "13";
chr17	StringTie	exon	75569221	75569325	1000	+	.	gene_id "MSTRG.79820"; transcript_id "MSTRG.79820.886"; exon_number "14";
chr17	StringTie	exon	75569963	75570255	1000	+	.	gene_id "MSTRG.79820"; transcript_id "MSTRG.79820.886"; exon_number "15";
chr17	StringTie	exon	75570348	75570510	1000	+	.	gene_id "MSTRG.79820"; transcript_id "MSTRG.79820.886"; exon_number "16";
chr17	StringTie	exon	75570950	75571100	1000	+	.	gene_id "MSTRG.79820"; transcript_id "MSTRG.79820.886"; exon_number "17";
chr17	StringTie	exon	75571667	75571783	1000	+	.	gene_id "MSTRG.79820"; transcript_id "MSTRG.79820.886"; exon_number "18";
chr17	StringTie	exon	75571898	75572064	1000	+	.	gene_id "MSTRG.79820"; transcript_id "MSTRG.79820.886"; exon_number "19";
chr17	StringTie	exon	75573014	75573278	1000	+	.	gene_id "MSTRG.79820"; transcript_id "MSTRG.79820.886"; exon_number "20";
chr17	StringTie	exon	75573481	75573631	1000	+	.	gene_id "MSTRG.79820"; transcript_id "MSTRG.79820.886"; exon_number "21";
chr17	StringTie	exon	75573952	75573980	1000	+	.	gene_id "MSTRG.79820"; transcript_id "MSTRG.79820.886"; exon_number "22";
chr17	StringTie	exon	75574213	75574260	1000	+	.	gene_id "MSTRG.79820"; transcript_id "MSTRG.79820.886"; exon_number "23";
chr17	StringTie	exon	75574453	75574495	1000	+	.	gene_id "MSTRG.79820"; transcript_id "MSTRG.79820.886"; exon_number "24";
chr17	StringTie	exon	75574610	75574668	1000	+	.	gene_id "MSTRG.79820"; transcript_id "MSTRG.79820.886"; exon_number "25";
chr17	StringTie	exon	75574874	75575209	1000	+	.	gene_id "MSTRG.79820"; transcript_id "MSTRG.79820.886"; exon_number "26";
chr17	StringTie	transcript	75525706	75570498	1000	+	.	gene_id "MSTRG.79820"; transcript_id "MSTRG.79820.887";
chr17	StringTie	exon	75525706	75525825	1000	+	.	gene_id "MSTRG.79820"; transcript_id "MSTRG.79820.887"; exon_number "1";
chr17	StringTie	exon	75543397	75543501	1000	+	.	gene_id "MSTRG.79820"; transcript_id "MSTRG.79820.887"; exon_number "2";
chr17	StringTie	exon	75556046	75556143	1000	+	.	gene_id "MSTRG.79820"; transcript_id "MSTRG.79820.887"; exon_number "3";
chr17	StringTie	exon	75558155	75558236	1000	+	.	gene_id "MSTRG.79820"; transcript_id "MSTRG.79820.887"; exon_number "4";
chr17	StringTie	exon	75558512	75558627	1000	+	.	gene_id "MSTRG.79820"; transcript_id "MSTRG.79820.887"; exon_number "5";
chr17	StringTie	exon	75559252	75559410	1000	+	.	gene_id "MSTRG.79820"; transcript_id "MSTRG.79820.887"; exon_number "6";
chr17	StringTie	exon	75563016	75563178	1000	+	.	gene_id "MSTRG.79820"; transcript_id "MSTRG.79820.887"; exon_number "7";
chr17	StringTie	exon	75563331	75563463	1000	+	.	gene_id "MSTRG.79820"; transcript_id "MSTRG.79820.887"; exon_number "8";
chr17	StringTie	exon	75563752	75563806	1000	+	.	gene_id "MSTRG.79820"; transcript_id "MSTRG.79820.887"; exon_number "9";
chr17	StringTie	exon	75564353	75564507	1000	+	.	gene_id "MSTRG.79820"; transcript_id "MSTRG.79820.887"; exon_number "10";
chr17	StringTie	exon	75568476	75568693	1000	+	.	gene_id "MSTRG.79820"; transcript_id "MSTRG.79820.887"; exon_number "11";
chr17	StringTie	exon	75568772	75568839	1000	+	.	gene_id "MSTRG.79820"; transcript_id "MSTRG.79820.887"; exon_number "12";
chr17	StringTie	exon	75568978	75569131	1000	+	.	gene_id "MSTRG.79820"; transcript_id "MSTRG.79820.887"; exon_number "13";
chr17	StringTie	exon	75569221	75569321	1000	+	.	gene_id "MSTRG.79820"; transcript_id "MSTRG.79820.887"; exon_number "14";
chr17	StringTie	exon	75569963	75570244	1000	+	.	gene_id "MSTRG.79820"; transcript_id "MSTRG.79820.887"; exon_number "15";
chr17	StringTie	exon	75570348	75570498	1000	+	.	gene_id "MSTRG.79820"; transcript_id "MSTRG.79820.887"; exon_number "16";
chr17	StringTie	transcript	75525706	75575209	1000	+	.	gene_id "MSTRG.79820"; transcript_id "MSTRG.79820.888";
chr17	StringTie	exon	75525706	75525825	1000	+	.	gene_id "MSTRG.79820"; transcript_id "MSTRG.79820.888"; exon_number "1";
chr17	StringTie	exon	75543397	75543501	1000	+	.	gene_id "MSTRG.79820"; transcript_id "MSTRG.79820.888"; exon_number "2";
chr17	StringTie	exon	75556046	75556143	1000	+	.	gene_id "MSTRG.79820"; transcript_id "MSTRG.79820.888"; exon_number "3";
chr17	StringTie	exon	75558155	75558236	1000	+	.	gene_id "MSTRG.79820"; transcript_id "MSTRG.79820.888"; exon_number "4";
chr17	StringTie	exon	75558512	75558627	1000	+	.	gene_id "MSTRG.79820"; transcript_id "MSTRG.79820.888"; exon_number "5";
chr17	StringTie	exon	75559252	75559410	1000	+	.	gene_id "MSTRG.79820"; transcript_id "MSTRG.79820.888"; exon_number "6";
chr17	StringTie	exon	75563016	75563178	1000	+	.	gene_id "MSTRG.79820"; transcript_id "MSTRG.79820.888"; exon_number "7";
chr17	StringTie	exon	75563331	75563463	1000	+	.	gene_id "MSTRG.79820"; transcript_id "MSTRG.79820.888"; exon_number "8";
chr17	StringTie	exon	75563752	75563806	1000	+	.	gene_id "MSTRG.79820"; transcript_id "MSTRG.79820.888"; exon_number "9";
chr17	StringTie	exon	75564353	75564537	1000	+	.	gene_id "MSTRG.79820"; transcript_id "MSTRG.79820.888"; exon_number "10";
chr17	StringTie	exon	75568476	75568693	1000	+	.	gene_id "MSTRG.79820"; transcript_id "MSTRG.79820.888"; exon_number "11";
chr17	StringTie	exon	75568772	75568839	1000	+	.	gene_id "MSTRG.79820"; transcript_id "MSTRG.79820.888"; exon_number "12";
chr17	StringTie	exon	75568978	75569131	1000	+	.	gene_id "MSTRG.79820"; transcript_id "MSTRG.79820.888"; exon_number "13";
chr17	StringTie	exon	75569221	75569325	1000	+	.	gene_id "MSTRG.79820"; transcript_id "MSTRG.79820.888"; exon_number "14";
chr17	StringTie	exon	75569963	75570255	1000	+	.	gene_id "MSTRG.79820"; transcript_id "MSTRG.79820.888"; exon_number "15";
chr17	StringTie	exon	75570348	75570498	1000	+	.	gene_id "MSTRG.79820"; transcript_id "MSTRG.79820.888"; exon_number "16";
chr17	StringTie	exon	75570950	75571100	1000	+	.	gene_id "MSTRG.79820"; transcript_id "MSTRG.79820.888"; exon_number "17";
chr17	StringTie	exon	75571667	75571783	1000	+	.	gene_id "MSTRG.79820"; transcript_id "MSTRG.79820.888"; exon_number "18";
chr17	StringTie	exon	75571898	75572064	1000	+	.	gene_id "MSTRG.79820"; transcript_id "MSTRG.79820.888"; exon_number "19";
chr17	StringTie	exon	75573014	75573278	1000	+	.	gene_id "MSTRG.79820"; transcript_id "MSTRG.79820.888"; exon_number "20";
chr17	StringTie	exon	75573481	75573631	1000	+	.	gene_id "MSTRG.79820"; transcript_id "MSTRG.79820.888"; exon_number "21";
chr17	StringTie	exon	75573952	75573980	1000	+	.	gene_id "MSTRG.79820"; transcript_id "MSTRG.79820.888"; exon_number "22";
chr17	StringTie	exon	75574213	75574260	1000	+	.	gene_id "MSTRG.79820"; transcript_id "MSTRG.79820.888"; exon_number "23";
chr17	StringTie	exon	75574453	75574495	1000	+	.	gene_id "MSTRG.79820"; transcript_id "MSTRG.79820.888"; exon_number "24";
chr17	StringTie	exon	75574610	75575209	1000	+	.	gene_id "MSTRG.79820"; transcript_id "MSTRG.79820.888"; exon_number "25";
chr17	StringTie	transcript	75525706	75575213	1000	+	.	gene_id "MSTRG.79820"; transcript_id "MSTRG.79820.889";
chr17	StringTie	exon	75525706	75525825	1000	+	.	gene_id "MSTRG.79820"; transcript_id "MSTRG.79820.889"; exon_number "1";
chr17	StringTie	exon	75538531	75538636	1000	+	.	gene_id "MSTRG.79820"; transcript_id "MSTRG.79820.889"; exon_number "2";
chr17	StringTie	exon	75543397	75543501	1000	+	.	gene_id "MSTRG.79820"; transcript_id "MSTRG.79820.889"; exon_number "3";
chr17	StringTie	exon	75556046	75556143	1000	+	.	gene_id "MSTRG.79820"; transcript_id "MSTRG.79820.889"; exon_number "4";
chr17	StringTie	exon	75558155	75558236	1000	+	.	gene_id "MSTRG.79820"; transcript_id "MSTRG.79820.889"; exon_number "5";
chr17	StringTie	exon	75558512	75558627	1000	+	.	gene_id "MSTRG.79820"; transcript_id "MSTRG.79820.889"; exon_number "6";
chr17	StringTie	exon	75559252	75559410	1000	+	.	gene_id "MSTRG.79820"; transcript_id "MSTRG.79820.889"; exon_number "7";
chr17	StringTie	exon	75563016	75563178	1000	+	.	gene_id "MSTRG.79820"; transcript_id "MSTRG.79820.889"; exon_number "8";
chr17	StringTie	exon	75563331	75563463	1000	+	.	gene_id "MSTRG.79820"; transcript_id "MSTRG.79820.889"; exon_number "9";
chr17	StringTie	exon	75563752	75563806	1000	+	.	gene_id "MSTRG.79820"; transcript_id "MSTRG.79820.889"; exon_number "10";
chr17	StringTie	exon	75564353	75564528	1000	+	.	gene_id "MSTRG.79820"; transcript_id "MSTRG.79820.889"; exon_number "11";
chr17	StringTie	exon	75568476	75568693	1000	+	.	gene_id "MSTRG.79820"; transcript_id "MSTRG.79820.889"; exon_number "12";
chr17	StringTie	exon	75568772	75568839	1000	+	.	gene_id "MSTRG.79820"; transcript_id "MSTRG.79820.889"; exon_number "13";
chr17	StringTie	exon	75568978	75569131	1000	+	.	gene_id "MSTRG.79820"; transcript_id "MSTRG.79820.889"; exon_number "14";
chr17	StringTie	exon	75569221	75569321	1000	+	.	gene_id "MSTRG.79820"; transcript_id "MSTRG.79820.889"; exon_number "15";
chr17	StringTie	exon	75569963	75570244	1000	+	.	gene_id "MSTRG.79820"; transcript_id "MSTRG.79820.889"; exon_number "16";
chr17	StringTie	exon	75570348	75570498	1000	+	.	gene_id "MSTRG.79820"; transcript_id "MSTRG.79820.889"; exon_number "17";
chr17	StringTie	exon	75570950	75571100	1000	+	.	gene_id "MSTRG.79820"; transcript_id "MSTRG.79820.889"; exon_number "18";
chr17	StringTie	exon	75571667	75571783	1000	+	.	gene_id "MSTRG.79820"; transcript_id "MSTRG.79820.889"; exon_number "19";
chr17	StringTie	exon	75571898	75572064	1000	+	.	gene_id "MSTRG.79820"; transcript_id "MSTRG.79820.889"; exon_number "20";
chr17	StringTie	exon	75573014	75573278	1000	+	.	gene_id "MSTRG.79820"; transcript_id "MSTRG.79820.889"; exon_number "21";
chr17	StringTie	exon	75573481	75573631	1000	+	.	gene_id "MSTRG.79820"; transcript_id "MSTRG.79820.889"; exon_number "22";
chr17	StringTie	exon	75573952	75573980	1000	+	.	gene_id "MSTRG.79820"; transcript_id "MSTRG.79820.889"; exon_number "23";
chr17	StringTie	exon	75574213	75574260	1000	+	.	gene_id "MSTRG.79820"; transcript_id "MSTRG.79820.889"; exon_number "24";
chr17	StringTie	exon	75574453	75574495	1000	+	.	gene_id "MSTRG.79820"; transcript_id "MSTRG.79820.889"; exon_number "25";
chr17	StringTie	exon	75574610	75574668	1000	+	.	gene_id "MSTRG.79820"; transcript_id "MSTRG.79820.889"; exon_number "26";
chr17	StringTie	exon	75574874	75575213	1000	+	.	gene_id "MSTRG.79820"; transcript_id "MSTRG.79820.889"; exon_number "27";
chr17	StringTie	transcript	75456405	75500264	1000	+	.	gene_id "MSTRG.79820"; transcript_id "MSTRG.79820.89";
chr17	StringTie	exon	75456405	75456751	1000	+	.	gene_id "MSTRG.79820"; transcript_id "MSTRG.79820.89"; exon_number "1";
chr17	StringTie	exon	75457294	75457477	1000	+	.	gene_id "MSTRG.79820"; transcript_id "MSTRG.79820.89"; exon_number "2";
chr17	StringTie	exon	75471800	75471929	1000	+	.	gene_id "MSTRG.79820"; transcript_id "MSTRG.79820.89"; exon_number "3";
chr17	StringTie	exon	75485428	75485547	1000	+	.	gene_id "MSTRG.79820"; transcript_id "MSTRG.79820.89"; exon_number "4";
chr17	StringTie	exon	75485871	75485998	1000	+	.	gene_id "MSTRG.79820"; transcript_id "MSTRG.79820.89"; exon_number "5";
chr17	StringTie	exon	75486290	75486426	1000	+	.	gene_id "MSTRG.79820"; transcript_id "MSTRG.79820.89"; exon_number "6";
chr17	StringTie	exon	75487932	75488134	1000	+	.	gene_id "MSTRG.79820"; transcript_id "MSTRG.79820.89"; exon_number "7";
chr17	StringTie	exon	75488759	75488910	1000	+	.	gene_id "MSTRG.79820"; transcript_id "MSTRG.79820.89"; exon_number "8";
chr17	StringTie	exon	75489266	75489368	1000	+	.	gene_id "MSTRG.79820"; transcript_id "MSTRG.79820.89"; exon_number "9";
chr17	StringTie	exon	75489576	75489662	1000	+	.	gene_id "MSTRG.79820"; transcript_id "MSTRG.79820.89"; exon_number "10";
chr17	StringTie	exon	75490234	75490350	1000	+	.	gene_id "MSTRG.79820"; transcript_id "MSTRG.79820.89"; exon_number "11";
chr17	StringTie	exon	75490702	75490758	1000	+	.	gene_id "MSTRG.79820"; transcript_id "MSTRG.79820.89"; exon_number "12";
chr17	StringTie	exon	75491049	75491153	1000	+	.	gene_id "MSTRG.79820"; transcript_id "MSTRG.79820.89"; exon_number "13";
chr17	StringTie	exon	75491303	75491467	1000	+	.	gene_id "MSTRG.79820"; transcript_id "MSTRG.79820.89"; exon_number "14";
chr17	StringTie	exon	75491691	75491852	1000	+	.	gene_id "MSTRG.79820"; transcript_id "MSTRG.79820.89"; exon_number "15";
chr17	StringTie	exon	75492474	75492789	1000	+	.	gene_id "MSTRG.79820"; transcript_id "MSTRG.79820.89"; exon_number "16";
chr17	StringTie	exon	75492929	75493102	1000	+	.	gene_id "MSTRG.79820"; transcript_id "MSTRG.79820.89"; exon_number "17";
chr17	StringTie	exon	75493491	75493593	1000	+	.	gene_id "MSTRG.79820"; transcript_id "MSTRG.79820.89"; exon_number "18";
chr17	StringTie	exon	75493703	75493916	1000	+	.	gene_id "MSTRG.79820"; transcript_id "MSTRG.79820.89"; exon_number "19";
chr17	StringTie	exon	75494627	75494808	1000	+	.	gene_id "MSTRG.79820"; transcript_id "MSTRG.79820.89"; exon_number "20";
chr17	StringTie	exon	75494896	75495034	1000	+	.	gene_id "MSTRG.79820"; transcript_id "MSTRG.79820.89"; exon_number "21";
chr17	StringTie	exon	75495284	75495399	1000	+	.	gene_id "MSTRG.79820"; transcript_id "MSTRG.79820.89"; exon_number "22";
chr17	StringTie	exon	75495544	75495643	1000	+	.	gene_id "MSTRG.79820"; transcript_id "MSTRG.79820.89"; exon_number "23";
chr17	StringTie	exon	75495966	75496074	1000	+	.	gene_id "MSTRG.79820"; transcript_id "MSTRG.79820.89"; exon_number "24";
chr17	StringTie	exon	75496282	75496471	1000	+	.	gene_id "MSTRG.79820"; transcript_id "MSTRG.79820.89"; exon_number "25";
chr17	StringTie	exon	75496730	75496807	1000	+	.	gene_id "MSTRG.79820"; transcript_id "MSTRG.79820.89"; exon_number "26";
chr17	StringTie	exon	75497113	75497198	1000	+	.	gene_id "MSTRG.79820"; transcript_id "MSTRG.79820.89"; exon_number "27";
chr17	StringTie	exon	75497781	75497862	1000	+	.	gene_id "MSTRG.79820"; transcript_id "MSTRG.79820.89"; exon_number "28";
chr17	StringTie	exon	75498175	75498323	1000	+	.	gene_id "MSTRG.79820"; transcript_id "MSTRG.79820.89"; exon_number "29";
chr17	StringTie	exon	75498444	75498538	1000	+	.	gene_id "MSTRG.79820"; transcript_id "MSTRG.79820.89"; exon_number "30";
chr17	StringTie	exon	75498629	75498722	1000	+	.	gene_id "MSTRG.79820"; transcript_id "MSTRG.79820.89"; exon_number "31";
chr17	StringTie	exon	75498912	75499082	1000	+	.	gene_id "MSTRG.79820"; transcript_id "MSTRG.79820.89"; exon_number "32";
chr17	StringTie	exon	75499262	75500264	1000	+	.	gene_id "MSTRG.79820"; transcript_id "MSTRG.79820.89"; exon_number "33";
chr17	StringTie	transcript	75525706	75575218	1000	+	.	gene_id "MSTRG.79820"; transcript_id "MSTRG.79820.890";
chr17	StringTie	exon	75525706	75525825	1000	+	.	gene_id "MSTRG.79820"; transcript_id "MSTRG.79820.890"; exon_number "1";
chr17	StringTie	exon	75531850	75532029	1000	+	.	gene_id "MSTRG.79820"; transcript_id "MSTRG.79820.890"; exon_number "2";
chr17	StringTie	exon	75533642	75533705	1000	+	.	gene_id "MSTRG.79820"; transcript_id "MSTRG.79820.890"; exon_number "3";
chr17	StringTie	exon	75538531	75538636	1000	+	.	gene_id "MSTRG.79820"; transcript_id "MSTRG.79820.890"; exon_number "4";
chr17	StringTie	exon	75539793	75539886	1000	+	.	gene_id "MSTRG.79820"; transcript_id "MSTRG.79820.890"; exon_number "5";
chr17	StringTie	exon	75543397	75543501	1000	+	.	gene_id "MSTRG.79820"; transcript_id "MSTRG.79820.890"; exon_number "6";
chr17	StringTie	exon	75556046	75556143	1000	+	.	gene_id "MSTRG.79820"; transcript_id "MSTRG.79820.890"; exon_number "7";
chr17	StringTie	exon	75558155	75558236	1000	+	.	gene_id "MSTRG.79820"; transcript_id "MSTRG.79820.890"; exon_number "8";
chr17	StringTie	exon	75558512	75558627	1000	+	.	gene_id "MSTRG.79820"; transcript_id "MSTRG.79820.890"; exon_number "9";
chr17	StringTie	exon	75559252	75559410	1000	+	.	gene_id "MSTRG.79820"; transcript_id "MSTRG.79820.890"; exon_number "10";
chr17	StringTie	exon	75563016	75563178	1000	+	.	gene_id "MSTRG.79820"; transcript_id "MSTRG.79820.890"; exon_number "11";
chr17	StringTie	exon	75563331	75563463	1000	+	.	gene_id "MSTRG.79820"; transcript_id "MSTRG.79820.890"; exon_number "12";
chr17	StringTie	exon	75563752	75563806	1000	+	.	gene_id "MSTRG.79820"; transcript_id "MSTRG.79820.890"; exon_number "13";
chr17	StringTie	exon	75564353	75564507	1000	+	.	gene_id "MSTRG.79820"; transcript_id "MSTRG.79820.890"; exon_number "14";
chr17	StringTie	exon	75568476	75568693	1000	+	.	gene_id "MSTRG.79820"; transcript_id "MSTRG.79820.890"; exon_number "15";
chr17	StringTie	exon	75568772	75568839	1000	+	.	gene_id "MSTRG.79820"; transcript_id "MSTRG.79820.890"; exon_number "16";
chr17	StringTie	exon	75568978	75569131	1000	+	.	gene_id "MSTRG.79820"; transcript_id "MSTRG.79820.890"; exon_number "17";
chr17	StringTie	exon	75569221	75569325	1000	+	.	gene_id "MSTRG.79820"; transcript_id "MSTRG.79820.890"; exon_number "18";
chr17	StringTie	exon	75569963	75570255	1000	+	.	gene_id "MSTRG.79820"; transcript_id "MSTRG.79820.890"; exon_number "19";
chr17	StringTie	exon	75570348	75570510	1000	+	.	gene_id "MSTRG.79820"; transcript_id "MSTRG.79820.890"; exon_number "20";
chr17	StringTie	exon	75570950	75571100	1000	+	.	gene_id "MSTRG.79820"; transcript_id "MSTRG.79820.890"; exon_number "21";
chr17	StringTie	exon	75571667	75571783	1000	+	.	gene_id "MSTRG.79820"; transcript_id "MSTRG.79820.890"; exon_number "22";
chr17	StringTie	exon	75571898	75572064	1000	+	.	gene_id "MSTRG.79820"; transcript_id "MSTRG.79820.890"; exon_number "23";
chr17	StringTie	exon	75573014	75573278	1000	+	.	gene_id "MSTRG.79820"; transcript_id "MSTRG.79820.890"; exon_number "24";
chr17	StringTie	exon	75573481	75573631	1000	+	.	gene_id "MSTRG.79820"; transcript_id "MSTRG.79820.890"; exon_number "25";
chr17	StringTie	exon	75573952	75573980	1000	+	.	gene_id "MSTRG.79820"; transcript_id "MSTRG.79820.890"; exon_number "26";
chr17	StringTie	exon	75574213	75574260	1000	+	.	gene_id "MSTRG.79820"; transcript_id "MSTRG.79820.890"; exon_number "27";
chr17	StringTie	exon	75574453	75574495	1000	+	.	gene_id "MSTRG.79820"; transcript_id "MSTRG.79820.890"; exon_number "28";
chr17	StringTie	exon	75574610	75574668	1000	+	.	gene_id "MSTRG.79820"; transcript_id "MSTRG.79820.890"; exon_number "29";
chr17	StringTie	exon	75574874	75575218	1000	+	.	gene_id "MSTRG.79820"; transcript_id "MSTRG.79820.890"; exon_number "30";
chr17	StringTie	transcript	75525707	75575209	1000	+	.	gene_id "MSTRG.79820"; transcript_id "MSTRG.79820.891";
chr17	StringTie	exon	75525707	75525825	1000	+	.	gene_id "MSTRG.79820"; transcript_id "MSTRG.79820.891"; exon_number "1";
chr17	StringTie	exon	75543397	75543501	1000	+	.	gene_id "MSTRG.79820"; transcript_id "MSTRG.79820.891"; exon_number "2";
chr17	StringTie	exon	75556046	75556143	1000	+	.	gene_id "MSTRG.79820"; transcript_id "MSTRG.79820.891"; exon_number "3";
chr17	StringTie	exon	75558155	75558236	1000	+	.	gene_id "MSTRG.79820"; transcript_id "MSTRG.79820.891"; exon_number "4";
chr17	StringTie	exon	75558512	75558627	1000	+	.	gene_id "MSTRG.79820"; transcript_id "MSTRG.79820.891"; exon_number "5";
chr17	StringTie	exon	75559252	75559410	1000	+	.	gene_id "MSTRG.79820"; transcript_id "MSTRG.79820.891"; exon_number "6";
chr17	StringTie	exon	75563016	75563178	1000	+	.	gene_id "MSTRG.79820"; transcript_id "MSTRG.79820.891"; exon_number "7";
chr17	StringTie	exon	75563331	75563463	1000	+	.	gene_id "MSTRG.79820"; transcript_id "MSTRG.79820.891"; exon_number "8";
chr17	StringTie	exon	75563752	75563806	1000	+	.	gene_id "MSTRG.79820"; transcript_id "MSTRG.79820.891"; exon_number "9";
chr17	StringTie	exon	75564353	75568693	1000	+	.	gene_id "MSTRG.79820"; transcript_id "MSTRG.79820.891"; exon_number "10";
chr17	StringTie	exon	75568772	75568839	1000	+	.	gene_id "MSTRG.79820"; transcript_id "MSTRG.79820.891"; exon_number "11";
chr17	StringTie	exon	75568978	75569131	1000	+	.	gene_id "MSTRG.79820"; transcript_id "MSTRG.79820.891"; exon_number "12";
chr17	StringTie	exon	75569221	75569311	1000	+	.	gene_id "MSTRG.79820"; transcript_id "MSTRG.79820.891"; exon_number "13";
chr17	StringTie	exon	75569963	75570255	1000	+	.	gene_id "MSTRG.79820"; transcript_id "MSTRG.79820.891"; exon_number "14";
chr17	StringTie	exon	75570348	75570510	1000	+	.	gene_id "MSTRG.79820"; transcript_id "MSTRG.79820.891"; exon_number "15";
chr17	StringTie	exon	75570950	75571100	1000	+	.	gene_id "MSTRG.79820"; transcript_id "MSTRG.79820.891"; exon_number "16";
chr17	StringTie	exon	75571667	75571783	1000	+	.	gene_id "MSTRG.79820"; transcript_id "MSTRG.79820.891"; exon_number "17";
chr17	StringTie	exon	75571898	75572064	1000	+	.	gene_id "MSTRG.79820"; transcript_id "MSTRG.79820.891"; exon_number "18";
chr17	StringTie	exon	75573014	75573278	1000	+	.	gene_id "MSTRG.79820"; transcript_id "MSTRG.79820.891"; exon_number "19";
chr17	StringTie	exon	75573481	75573631	1000	+	.	gene_id "MSTRG.79820"; transcript_id "MSTRG.79820.891"; exon_number "20";
chr17	StringTie	exon	75573952	75573980	1000	+	.	gene_id "MSTRG.79820"; transcript_id "MSTRG.79820.891"; exon_number "21";
chr17	StringTie	exon	75574213	75574260	1000	+	.	gene_id "MSTRG.79820"; transcript_id "MSTRG.79820.891"; exon_number "22";
chr17	StringTie	exon	75574453	75574491	1000	+	.	gene_id "MSTRG.79820"; transcript_id "MSTRG.79820.891"; exon_number "23";
chr17	StringTie	exon	75574610	75574668	1000	+	.	gene_id "MSTRG.79820"; transcript_id "MSTRG.79820.891"; exon_number "24";
chr17	StringTie	exon	75574874	75575209	1000	+	.	gene_id "MSTRG.79820"; transcript_id "MSTRG.79820.891"; exon_number "25";
chr17	StringTie	transcript	75525708	75575213	1000	+	.	gene_id "MSTRG.79820"; transcript_id "MSTRG.79820.892";
chr17	StringTie	exon	75525708	75525825	1000	+	.	gene_id "MSTRG.79820"; transcript_id "MSTRG.79820.892"; exon_number "1";
chr17	StringTie	exon	75538531	75538636	1000	+	.	gene_id "MSTRG.79820"; transcript_id "MSTRG.79820.892"; exon_number "2";
chr17	StringTie	exon	75539633	75539886	1000	+	.	gene_id "MSTRG.79820"; transcript_id "MSTRG.79820.892"; exon_number "3";
chr17	StringTie	exon	75543397	75543501	1000	+	.	gene_id "MSTRG.79820"; transcript_id "MSTRG.79820.892"; exon_number "4";
chr17	StringTie	exon	75556046	75556143	1000	+	.	gene_id "MSTRG.79820"; transcript_id "MSTRG.79820.892"; exon_number "5";
chr17	StringTie	exon	75558155	75558236	1000	+	.	gene_id "MSTRG.79820"; transcript_id "MSTRG.79820.892"; exon_number "6";
chr17	StringTie	exon	75558512	75558627	1000	+	.	gene_id "MSTRG.79820"; transcript_id "MSTRG.79820.892"; exon_number "7";
chr17	StringTie	exon	75559252	75559259	1000	+	.	gene_id "MSTRG.79820"; transcript_id "MSTRG.79820.892"; exon_number "8";
chr17	StringTie	exon	75559285	75559410	1000	+	.	gene_id "MSTRG.79820"; transcript_id "MSTRG.79820.892"; exon_number "9";
chr17	StringTie	exon	75563016	75563178	1000	+	.	gene_id "MSTRG.79820"; transcript_id "MSTRG.79820.892"; exon_number "10";
chr17	StringTie	exon	75563331	75563463	1000	+	.	gene_id "MSTRG.79820"; transcript_id "MSTRG.79820.892"; exon_number "11";
chr17	StringTie	exon	75563752	75563806	1000	+	.	gene_id "MSTRG.79820"; transcript_id "MSTRG.79820.892"; exon_number "12";
chr17	StringTie	exon	75564353	75568693	1000	+	.	gene_id "MSTRG.79820"; transcript_id "MSTRG.79820.892"; exon_number "13";
chr17	StringTie	exon	75568772	75568839	1000	+	.	gene_id "MSTRG.79820"; transcript_id "MSTRG.79820.892"; exon_number "14";
chr17	StringTie	exon	75568978	75569131	1000	+	.	gene_id "MSTRG.79820"; transcript_id "MSTRG.79820.892"; exon_number "15";
chr17	StringTie	exon	75569221	75569325	1000	+	.	gene_id "MSTRG.79820"; transcript_id "MSTRG.79820.892"; exon_number "16";
chr17	StringTie	exon	75569963	75570255	1000	+	.	gene_id "MSTRG.79820"; transcript_id "MSTRG.79820.892"; exon_number "17";
chr17	StringTie	exon	75570348	75570498	1000	+	.	gene_id "MSTRG.79820"; transcript_id "MSTRG.79820.892"; exon_number "18";
chr17	StringTie	exon	75570950	75571100	1000	+	.	gene_id "MSTRG.79820"; transcript_id "MSTRG.79820.892"; exon_number "19";
chr17	StringTie	exon	75571667	75571783	1000	+	.	gene_id "MSTRG.79820"; transcript_id "MSTRG.79820.892"; exon_number "20";
chr17	StringTie	exon	75571898	75572064	1000	+	.	gene_id "MSTRG.79820"; transcript_id "MSTRG.79820.892"; exon_number "21";
chr17	StringTie	exon	75573014	75573278	1000	+	.	gene_id "MSTRG.79820"; transcript_id "MSTRG.79820.892"; exon_number "22";
chr17	StringTie	exon	75573481	75573631	1000	+	.	gene_id "MSTRG.79820"; transcript_id "MSTRG.79820.892"; exon_number "23";
chr17	StringTie	exon	75573952	75573980	1000	+	.	gene_id "MSTRG.79820"; transcript_id "MSTRG.79820.892"; exon_number "24";
chr17	StringTie	exon	75574213	75574260	1000	+	.	gene_id "MSTRG.79820"; transcript_id "MSTRG.79820.892"; exon_number "25";
chr17	StringTie	exon	75574453	75574495	1000	+	.	gene_id "MSTRG.79820"; transcript_id "MSTRG.79820.892"; exon_number "26";
chr17	StringTie	exon	75574610	75574668	1000	+	.	gene_id "MSTRG.79820"; transcript_id "MSTRG.79820.892"; exon_number "27";
chr17	StringTie	exon	75574874	75575213	1000	+	.	gene_id "MSTRG.79820"; transcript_id "MSTRG.79820.892"; exon_number "28";
chr17	StringTie	transcript	75525710	75575257	1000	+	.	gene_id "MSTRG.79820"; transcript_id "MSTRG.79820.893";
chr17	StringTie	exon	75525710	75525825	1000	+	.	gene_id "MSTRG.79820"; transcript_id "MSTRG.79820.893"; exon_number "1";
chr17	StringTie	exon	75531850	75532029	1000	+	.	gene_id "MSTRG.79820"; transcript_id "MSTRG.79820.893"; exon_number "2";
chr17	StringTie	exon	75533642	75533705	1000	+	.	gene_id "MSTRG.79820"; transcript_id "MSTRG.79820.893"; exon_number "3";
chr17	StringTie	exon	75538531	75538636	1000	+	.	gene_id "MSTRG.79820"; transcript_id "MSTRG.79820.893"; exon_number "4";
chr17	StringTie	exon	75543397	75543501	1000	+	.	gene_id "MSTRG.79820"; transcript_id "MSTRG.79820.893"; exon_number "5";
chr17	StringTie	exon	75556046	75556143	1000	+	.	gene_id "MSTRG.79820"; transcript_id "MSTRG.79820.893"; exon_number "6";
chr17	StringTie	exon	75558155	75558236	1000	+	.	gene_id "MSTRG.79820"; transcript_id "MSTRG.79820.893"; exon_number "7";
chr17	StringTie	exon	75558512	75558627	1000	+	.	gene_id "MSTRG.79820"; transcript_id "MSTRG.79820.893"; exon_number "8";
chr17	StringTie	exon	75559252	75559410	1000	+	.	gene_id "MSTRG.79820"; transcript_id "MSTRG.79820.893"; exon_number "9";
chr17	StringTie	exon	75563016	75563178	1000	+	.	gene_id "MSTRG.79820"; transcript_id "MSTRG.79820.893"; exon_number "10";
chr17	StringTie	exon	75563331	75563463	1000	+	.	gene_id "MSTRG.79820"; transcript_id "MSTRG.79820.893"; exon_number "11";
chr17	StringTie	exon	75563752	75563806	1000	+	.	gene_id "MSTRG.79820"; transcript_id "MSTRG.79820.893"; exon_number "12";
chr17	StringTie	exon	75564353	75568693	1000	+	.	gene_id "MSTRG.79820"; transcript_id "MSTRG.79820.893"; exon_number "13";
chr17	StringTie	exon	75568772	75568839	1000	+	.	gene_id "MSTRG.79820"; transcript_id "MSTRG.79820.893"; exon_number "14";
chr17	StringTie	exon	75568978	75569131	1000	+	.	gene_id "MSTRG.79820"; transcript_id "MSTRG.79820.893"; exon_number "15";
chr17	StringTie	exon	75569221	75569325	1000	+	.	gene_id "MSTRG.79820"; transcript_id "MSTRG.79820.893"; exon_number "16";
chr17	StringTie	exon	75569963	75570255	1000	+	.	gene_id "MSTRG.79820"; transcript_id "MSTRG.79820.893"; exon_number "17";
chr17	StringTie	exon	75570348	75570510	1000	+	.	gene_id "MSTRG.79820"; transcript_id "MSTRG.79820.893"; exon_number "18";
chr17	StringTie	exon	75570950	75571100	1000	+	.	gene_id "MSTRG.79820"; transcript_id "MSTRG.79820.893"; exon_number "19";
chr17	StringTie	exon	75571667	75571783	1000	+	.	gene_id "MSTRG.79820"; transcript_id "MSTRG.79820.893"; exon_number "20";
chr17	StringTie	exon	75571898	75572064	1000	+	.	gene_id "MSTRG.79820"; transcript_id "MSTRG.79820.893"; exon_number "21";
chr17	StringTie	exon	75573014	75573278	1000	+	.	gene_id "MSTRG.79820"; transcript_id "MSTRG.79820.893"; exon_number "22";
chr17	StringTie	exon	75573481	75573631	1000	+	.	gene_id "MSTRG.79820"; transcript_id "MSTRG.79820.893"; exon_number "23";
chr17	StringTie	exon	75573952	75573980	1000	+	.	gene_id "MSTRG.79820"; transcript_id "MSTRG.79820.893"; exon_number "24";
chr17	StringTie	exon	75574213	75574260	1000	+	.	gene_id "MSTRG.79820"; transcript_id "MSTRG.79820.893"; exon_number "25";
chr17	StringTie	exon	75574453	75574495	1000	+	.	gene_id "MSTRG.79820"; transcript_id "MSTRG.79820.893"; exon_number "26";
chr17	StringTie	exon	75574610	75574668	1000	+	.	gene_id "MSTRG.79820"; transcript_id "MSTRG.79820.893"; exon_number "27";
chr17	StringTie	exon	75574874	75575257	1000	+	.	gene_id "MSTRG.79820"; transcript_id "MSTRG.79820.893"; exon_number "28";
chr17	StringTie	transcript	75525710	75575209	1000	+	.	gene_id "MSTRG.79820"; transcript_id "MSTRG.79820.894";
chr17	StringTie	exon	75525710	75525825	1000	+	.	gene_id "MSTRG.79820"; transcript_id "MSTRG.79820.894"; exon_number "1";
chr17	StringTie	exon	75539790	75539886	1000	+	.	gene_id "MSTRG.79820"; transcript_id "MSTRG.79820.894"; exon_number "2";
chr17	StringTie	exon	75543397	75543501	1000	+	.	gene_id "MSTRG.79820"; transcript_id "MSTRG.79820.894"; exon_number "3";
chr17	StringTie	exon	75556046	75556143	1000	+	.	gene_id "MSTRG.79820"; transcript_id "MSTRG.79820.894"; exon_number "4";
chr17	StringTie	exon	75558155	75558236	1000	+	.	gene_id "MSTRG.79820"; transcript_id "MSTRG.79820.894"; exon_number "5";
chr17	StringTie	exon	75558518	75558627	1000	+	.	gene_id "MSTRG.79820"; transcript_id "MSTRG.79820.894"; exon_number "6";
chr17	StringTie	exon	75559252	75559410	1000	+	.	gene_id "MSTRG.79820"; transcript_id "MSTRG.79820.894"; exon_number "7";
chr17	StringTie	exon	75563016	75563178	1000	+	.	gene_id "MSTRG.79820"; transcript_id "MSTRG.79820.894"; exon_number "8";
chr17	StringTie	exon	75563331	75563463	1000	+	.	gene_id "MSTRG.79820"; transcript_id "MSTRG.79820.894"; exon_number "9";
chr17	StringTie	exon	75563752	75563806	1000	+	.	gene_id "MSTRG.79820"; transcript_id "MSTRG.79820.894"; exon_number "10";
chr17	StringTie	exon	75564353	75568693	1000	+	.	gene_id "MSTRG.79820"; transcript_id "MSTRG.79820.894"; exon_number "11";
chr17	StringTie	exon	75568772	75568839	1000	+	.	gene_id "MSTRG.79820"; transcript_id "MSTRG.79820.894"; exon_number "12";
chr17	StringTie	exon	75568978	75569131	1000	+	.	gene_id "MSTRG.79820"; transcript_id "MSTRG.79820.894"; exon_number "13";
chr17	StringTie	exon	75569221	75569325	1000	+	.	gene_id "MSTRG.79820"; transcript_id "MSTRG.79820.894"; exon_number "14";
chr17	StringTie	exon	75569963	75570255	1000	+	.	gene_id "MSTRG.79820"; transcript_id "MSTRG.79820.894"; exon_number "15";
chr17	StringTie	exon	75570348	75570498	1000	+	.	gene_id "MSTRG.79820"; transcript_id "MSTRG.79820.894"; exon_number "16";
chr17	StringTie	exon	75570950	75571100	1000	+	.	gene_id "MSTRG.79820"; transcript_id "MSTRG.79820.894"; exon_number "17";
chr17	StringTie	exon	75571667	75571783	1000	+	.	gene_id "MSTRG.79820"; transcript_id "MSTRG.79820.894"; exon_number "18";
chr17	StringTie	exon	75571898	75572064	1000	+	.	gene_id "MSTRG.79820"; transcript_id "MSTRG.79820.894"; exon_number "19";
chr17	StringTie	exon	75573014	75573278	1000	+	.	gene_id "MSTRG.79820"; transcript_id "MSTRG.79820.894"; exon_number "20";
chr17	StringTie	exon	75573481	75573631	1000	+	.	gene_id "MSTRG.79820"; transcript_id "MSTRG.79820.894"; exon_number "21";
chr17	StringTie	exon	75573952	75573980	1000	+	.	gene_id "MSTRG.79820"; transcript_id "MSTRG.79820.894"; exon_number "22";
chr17	StringTie	exon	75574213	75574260	1000	+	.	gene_id "MSTRG.79820"; transcript_id "MSTRG.79820.894"; exon_number "23";
chr17	StringTie	exon	75574453	75574495	1000	+	.	gene_id "MSTRG.79820"; transcript_id "MSTRG.79820.894"; exon_number "24";
chr17	StringTie	exon	75574610	75574668	1000	+	.	gene_id "MSTRG.79820"; transcript_id "MSTRG.79820.894"; exon_number "25";
chr17	StringTie	exon	75574874	75575209	1000	+	.	gene_id "MSTRG.79820"; transcript_id "MSTRG.79820.894"; exon_number "26";
chr17	StringTie	transcript	75525710	75575216	1000	+	.	gene_id "MSTRG.79820"; transcript_id "MSTRG.79820.895";
chr17	StringTie	exon	75525710	75525825	1000	+	.	gene_id "MSTRG.79820"; transcript_id "MSTRG.79820.895"; exon_number "1";
chr17	StringTie	exon	75531850	75532878	1000	+	.	gene_id "MSTRG.79820"; transcript_id "MSTRG.79820.895"; exon_number "2";
chr17	StringTie	exon	75533642	75533705	1000	+	.	gene_id "MSTRG.79820"; transcript_id "MSTRG.79820.895"; exon_number "3";
chr17	StringTie	exon	75543397	75543501	1000	+	.	gene_id "MSTRG.79820"; transcript_id "MSTRG.79820.895"; exon_number "4";
chr17	StringTie	exon	75556046	75556143	1000	+	.	gene_id "MSTRG.79820"; transcript_id "MSTRG.79820.895"; exon_number "5";
chr17	StringTie	exon	75558155	75558236	1000	+	.	gene_id "MSTRG.79820"; transcript_id "MSTRG.79820.895"; exon_number "6";
chr17	StringTie	exon	75558512	75558627	1000	+	.	gene_id "MSTRG.79820"; transcript_id "MSTRG.79820.895"; exon_number "7";
chr17	StringTie	exon	75559252	75559410	1000	+	.	gene_id "MSTRG.79820"; transcript_id "MSTRG.79820.895"; exon_number "8";
chr17	StringTie	exon	75563016	75563178	1000	+	.	gene_id "MSTRG.79820"; transcript_id "MSTRG.79820.895"; exon_number "9";
chr17	StringTie	exon	75563331	75563463	1000	+	.	gene_id "MSTRG.79820"; transcript_id "MSTRG.79820.895"; exon_number "10";
chr17	StringTie	exon	75563752	75563806	1000	+	.	gene_id "MSTRG.79820"; transcript_id "MSTRG.79820.895"; exon_number "11";
chr17	StringTie	exon	75564353	75568693	1000	+	.	gene_id "MSTRG.79820"; transcript_id "MSTRG.79820.895"; exon_number "12";
chr17	StringTie	exon	75568772	75568839	1000	+	.	gene_id "MSTRG.79820"; transcript_id "MSTRG.79820.895"; exon_number "13";
chr17	StringTie	exon	75568978	75569131	1000	+	.	gene_id "MSTRG.79820"; transcript_id "MSTRG.79820.895"; exon_number "14";
chr17	StringTie	exon	75569221	75569325	1000	+	.	gene_id "MSTRG.79820"; transcript_id "MSTRG.79820.895"; exon_number "15";
chr17	StringTie	exon	75569963	75570255	1000	+	.	gene_id "MSTRG.79820"; transcript_id "MSTRG.79820.895"; exon_number "16";
chr17	StringTie	exon	75570348	75570498	1000	+	.	gene_id "MSTRG.79820"; transcript_id "MSTRG.79820.895"; exon_number "17";
chr17	StringTie	exon	75570950	75571100	1000	+	.	gene_id "MSTRG.79820"; transcript_id "MSTRG.79820.895"; exon_number "18";
chr17	StringTie	exon	75571667	75571783	1000	+	.	gene_id "MSTRG.79820"; transcript_id "MSTRG.79820.895"; exon_number "19";
chr17	StringTie	exon	75571898	75572064	1000	+	.	gene_id "MSTRG.79820"; transcript_id "MSTRG.79820.895"; exon_number "20";
chr17	StringTie	exon	75573014	75573278	1000	+	.	gene_id "MSTRG.79820"; transcript_id "MSTRG.79820.895"; exon_number "21";
chr17	StringTie	exon	75573481	75573631	1000	+	.	gene_id "MSTRG.79820"; transcript_id "MSTRG.79820.895"; exon_number "22";
chr17	StringTie	exon	75573952	75573980	1000	+	.	gene_id "MSTRG.79820"; transcript_id "MSTRG.79820.895"; exon_number "23";
chr17	StringTie	exon	75574213	75574260	1000	+	.	gene_id "MSTRG.79820"; transcript_id "MSTRG.79820.895"; exon_number "24";
chr17	StringTie	exon	75574453	75574495	1000	+	.	gene_id "MSTRG.79820"; transcript_id "MSTRG.79820.895"; exon_number "25";
chr17	StringTie	exon	75574610	75574668	1000	+	.	gene_id "MSTRG.79820"; transcript_id "MSTRG.79820.895"; exon_number "26";
chr17	StringTie	exon	75574874	75575216	1000	+	.	gene_id "MSTRG.79820"; transcript_id "MSTRG.79820.895"; exon_number "27";
chr17	StringTie	transcript	75525710	75575209	1000	+	.	gene_id "MSTRG.79820"; transcript_id "MSTRG.79820.896";
chr17	StringTie	exon	75525710	75525825	1000	+	.	gene_id "MSTRG.79820"; transcript_id "MSTRG.79820.896"; exon_number "1";
chr17	StringTie	exon	75531850	75532566	1000	+	.	gene_id "MSTRG.79820"; transcript_id "MSTRG.79820.896"; exon_number "2";
chr17	StringTie	exon	75533642	75533705	1000	+	.	gene_id "MSTRG.79820"; transcript_id "MSTRG.79820.896"; exon_number "3";
chr17	StringTie	exon	75538531	75538636	1000	+	.	gene_id "MSTRG.79820"; transcript_id "MSTRG.79820.896"; exon_number "4";
chr17	StringTie	exon	75543397	75543501	1000	+	.	gene_id "MSTRG.79820"; transcript_id "MSTRG.79820.896"; exon_number "5";
chr17	StringTie	exon	75556046	75556143	1000	+	.	gene_id "MSTRG.79820"; transcript_id "MSTRG.79820.896"; exon_number "6";
chr17	StringTie	exon	75558155	75558236	1000	+	.	gene_id "MSTRG.79820"; transcript_id "MSTRG.79820.896"; exon_number "7";
chr17	StringTie	exon	75558512	75558627	1000	+	.	gene_id "MSTRG.79820"; transcript_id "MSTRG.79820.896"; exon_number "8";
chr17	StringTie	exon	75559252	75559410	1000	+	.	gene_id "MSTRG.79820"; transcript_id "MSTRG.79820.896"; exon_number "9";
chr17	StringTie	exon	75563016	75563178	1000	+	.	gene_id "MSTRG.79820"; transcript_id "MSTRG.79820.896"; exon_number "10";
chr17	StringTie	exon	75563331	75563463	1000	+	.	gene_id "MSTRG.79820"; transcript_id "MSTRG.79820.896"; exon_number "11";
chr17	StringTie	exon	75563752	75563806	1000	+	.	gene_id "MSTRG.79820"; transcript_id "MSTRG.79820.896"; exon_number "12";
chr17	StringTie	exon	75564353	75564528	1000	+	.	gene_id "MSTRG.79820"; transcript_id "MSTRG.79820.896"; exon_number "13";
chr17	StringTie	exon	75568476	75568693	1000	+	.	gene_id "MSTRG.79820"; transcript_id "MSTRG.79820.896"; exon_number "14";
chr17	StringTie	exon	75568772	75568839	1000	+	.	gene_id "MSTRG.79820"; transcript_id "MSTRG.79820.896"; exon_number "15";
chr17	StringTie	exon	75568978	75569131	1000	+	.	gene_id "MSTRG.79820"; transcript_id "MSTRG.79820.896"; exon_number "16";
chr17	StringTie	exon	75569221	75569325	1000	+	.	gene_id "MSTRG.79820"; transcript_id "MSTRG.79820.896"; exon_number "17";
chr17	StringTie	exon	75569963	75570255	1000	+	.	gene_id "MSTRG.79820"; transcript_id "MSTRG.79820.896"; exon_number "18";
chr17	StringTie	exon	75570348	75570498	1000	+	.	gene_id "MSTRG.79820"; transcript_id "MSTRG.79820.896"; exon_number "19";
chr17	StringTie	exon	75570950	75571100	1000	+	.	gene_id "MSTRG.79820"; transcript_id "MSTRG.79820.896"; exon_number "20";
chr17	StringTie	exon	75571667	75571783	1000	+	.	gene_id "MSTRG.79820"; transcript_id "MSTRG.79820.896"; exon_number "21";
chr17	StringTie	exon	75571898	75572064	1000	+	.	gene_id "MSTRG.79820"; transcript_id "MSTRG.79820.896"; exon_number "22";
chr17	StringTie	exon	75573014	75573278	1000	+	.	gene_id "MSTRG.79820"; transcript_id "MSTRG.79820.896"; exon_number "23";
chr17	StringTie	exon	75573481	75573631	1000	+	.	gene_id "MSTRG.79820"; transcript_id "MSTRG.79820.896"; exon_number "24";
chr17	StringTie	exon	75573952	75573980	1000	+	.	gene_id "MSTRG.79820"; transcript_id "MSTRG.79820.896"; exon_number "25";
chr17	StringTie	exon	75574213	75574260	1000	+	.	gene_id "MSTRG.79820"; transcript_id "MSTRG.79820.896"; exon_number "26";
chr17	StringTie	exon	75574453	75574495	1000	+	.	gene_id "MSTRG.79820"; transcript_id "MSTRG.79820.896"; exon_number "27";
chr17	StringTie	exon	75574610	75574668	1000	+	.	gene_id "MSTRG.79820"; transcript_id "MSTRG.79820.896"; exon_number "28";
chr17	StringTie	exon	75574874	75575209	1000	+	.	gene_id "MSTRG.79820"; transcript_id "MSTRG.79820.896"; exon_number "29";
chr17	StringTie	transcript	75525710	75575209	1000	+	.	gene_id "MSTRG.79820"; transcript_id "MSTRG.79820.897";
chr17	StringTie	exon	75525710	75525825	1000	+	.	gene_id "MSTRG.79820"; transcript_id "MSTRG.79820.897"; exon_number "1";
chr17	StringTie	exon	75531850	75532029	1000	+	.	gene_id "MSTRG.79820"; transcript_id "MSTRG.79820.897"; exon_number "2";
chr17	StringTie	exon	75533642	75533705	1000	+	.	gene_id "MSTRG.79820"; transcript_id "MSTRG.79820.897"; exon_number "3";
chr17	StringTie	exon	75538531	75538636	1000	+	.	gene_id "MSTRG.79820"; transcript_id "MSTRG.79820.897"; exon_number "4";
chr17	StringTie	exon	75543397	75543501	1000	+	.	gene_id "MSTRG.79820"; transcript_id "MSTRG.79820.897"; exon_number "5";
chr17	StringTie	exon	75551170	75551404	1000	+	.	gene_id "MSTRG.79820"; transcript_id "MSTRG.79820.897"; exon_number "6";
chr17	StringTie	exon	75556046	75556143	1000	+	.	gene_id "MSTRG.79820"; transcript_id "MSTRG.79820.897"; exon_number "7";
chr17	StringTie	exon	75558155	75558236	1000	+	.	gene_id "MSTRG.79820"; transcript_id "MSTRG.79820.897"; exon_number "8";
chr17	StringTie	exon	75558512	75558627	1000	+	.	gene_id "MSTRG.79820"; transcript_id "MSTRG.79820.897"; exon_number "9";
chr17	StringTie	exon	75559252	75559410	1000	+	.	gene_id "MSTRG.79820"; transcript_id "MSTRG.79820.897"; exon_number "10";
chr17	StringTie	exon	75563016	75563178	1000	+	.	gene_id "MSTRG.79820"; transcript_id "MSTRG.79820.897"; exon_number "11";
chr17	StringTie	exon	75563331	75563463	1000	+	.	gene_id "MSTRG.79820"; transcript_id "MSTRG.79820.897"; exon_number "12";
chr17	StringTie	exon	75563752	75563806	1000	+	.	gene_id "MSTRG.79820"; transcript_id "MSTRG.79820.897"; exon_number "13";
chr17	StringTie	exon	75564353	75564507	1000	+	.	gene_id "MSTRG.79820"; transcript_id "MSTRG.79820.897"; exon_number "14";
chr17	StringTie	exon	75568476	75568693	1000	+	.	gene_id "MSTRG.79820"; transcript_id "MSTRG.79820.897"; exon_number "15";
chr17	StringTie	exon	75568772	75568839	1000	+	.	gene_id "MSTRG.79820"; transcript_id "MSTRG.79820.897"; exon_number "16";
chr17	StringTie	exon	75568978	75569131	1000	+	.	gene_id "MSTRG.79820"; transcript_id "MSTRG.79820.897"; exon_number "17";
chr17	StringTie	exon	75569221	75569325	1000	+	.	gene_id "MSTRG.79820"; transcript_id "MSTRG.79820.897"; exon_number "18";
chr17	StringTie	exon	75569963	75570255	1000	+	.	gene_id "MSTRG.79820"; transcript_id "MSTRG.79820.897"; exon_number "19";
chr17	StringTie	exon	75570348	75570510	1000	+	.	gene_id "MSTRG.79820"; transcript_id "MSTRG.79820.897"; exon_number "20";
chr17	StringTie	exon	75570950	75571100	1000	+	.	gene_id "MSTRG.79820"; transcript_id "MSTRG.79820.897"; exon_number "21";
chr17	StringTie	exon	75571667	75571783	1000	+	.	gene_id "MSTRG.79820"; transcript_id "MSTRG.79820.897"; exon_number "22";
chr17	StringTie	exon	75571898	75572064	1000	+	.	gene_id "MSTRG.79820"; transcript_id "MSTRG.79820.897"; exon_number "23";
chr17	StringTie	exon	75573014	75573278	1000	+	.	gene_id "MSTRG.79820"; transcript_id "MSTRG.79820.897"; exon_number "24";
chr17	StringTie	exon	75573481	75573631	1000	+	.	gene_id "MSTRG.79820"; transcript_id "MSTRG.79820.897"; exon_number "25";
chr17	StringTie	exon	75573952	75573980	1000	+	.	gene_id "MSTRG.79820"; transcript_id "MSTRG.79820.897"; exon_number "26";
chr17	StringTie	exon	75574213	75574260	1000	+	.	gene_id "MSTRG.79820"; transcript_id "MSTRG.79820.897"; exon_number "27";
chr17	StringTie	exon	75574453	75574495	1000	+	.	gene_id "MSTRG.79820"; transcript_id "MSTRG.79820.897"; exon_number "28";
chr17	StringTie	exon	75574610	75574668	1000	+	.	gene_id "MSTRG.79820"; transcript_id "MSTRG.79820.897"; exon_number "29";
chr17	StringTie	exon	75574874	75575209	1000	+	.	gene_id "MSTRG.79820"; transcript_id "MSTRG.79820.897"; exon_number "30";
chr17	StringTie	transcript	75525712	75575218	1000	+	.	gene_id "MSTRG.79820"; transcript_id "MSTRG.79820.898";
chr17	StringTie	exon	75525712	75525825	1000	+	.	gene_id "MSTRG.79820"; transcript_id "MSTRG.79820.898"; exon_number "1";
chr17	StringTie	exon	75543397	75543501	1000	+	.	gene_id "MSTRG.79820"; transcript_id "MSTRG.79820.898"; exon_number "2";
chr17	StringTie	exon	75556046	75556143	1000	+	.	gene_id "MSTRG.79820"; transcript_id "MSTRG.79820.898"; exon_number "3";
chr17	StringTie	exon	75558155	75558236	1000	+	.	gene_id "MSTRG.79820"; transcript_id "MSTRG.79820.898"; exon_number "4";
chr17	StringTie	exon	75558512	75558627	1000	+	.	gene_id "MSTRG.79820"; transcript_id "MSTRG.79820.898"; exon_number "5";
chr17	StringTie	exon	75559252	75559410	1000	+	.	gene_id "MSTRG.79820"; transcript_id "MSTRG.79820.898"; exon_number "6";
chr17	StringTie	exon	75563016	75563178	1000	+	.	gene_id "MSTRG.79820"; transcript_id "MSTRG.79820.898"; exon_number "7";
chr17	StringTie	exon	75563331	75563463	1000	+	.	gene_id "MSTRG.79820"; transcript_id "MSTRG.79820.898"; exon_number "8";
chr17	StringTie	exon	75563752	75563806	1000	+	.	gene_id "MSTRG.79820"; transcript_id "MSTRG.79820.898"; exon_number "9";
chr17	StringTie	exon	75564353	75564507	1000	+	.	gene_id "MSTRG.79820"; transcript_id "MSTRG.79820.898"; exon_number "10";
chr17	StringTie	exon	75568476	75568693	1000	+	.	gene_id "MSTRG.79820"; transcript_id "MSTRG.79820.898"; exon_number "11";
chr17	StringTie	exon	75568772	75568839	1000	+	.	gene_id "MSTRG.79820"; transcript_id "MSTRG.79820.898"; exon_number "12";
chr17	StringTie	exon	75568978	75569131	1000	+	.	gene_id "MSTRG.79820"; transcript_id "MSTRG.79820.898"; exon_number "13";
chr17	StringTie	exon	75569221	75569325	1000	+	.	gene_id "MSTRG.79820"; transcript_id "MSTRG.79820.898"; exon_number "14";
chr17	StringTie	exon	75569963	75570244	1000	+	.	gene_id "MSTRG.79820"; transcript_id "MSTRG.79820.898"; exon_number "15";
chr17	StringTie	exon	75570348	75570510	1000	+	.	gene_id "MSTRG.79820"; transcript_id "MSTRG.79820.898"; exon_number "16";
chr17	StringTie	exon	75570950	75571100	1000	+	.	gene_id "MSTRG.79820"; transcript_id "MSTRG.79820.898"; exon_number "17";
chr17	StringTie	exon	75571667	75571783	1000	+	.	gene_id "MSTRG.79820"; transcript_id "MSTRG.79820.898"; exon_number "18";
chr17	StringTie	exon	75571898	75572064	1000	+	.	gene_id "MSTRG.79820"; transcript_id "MSTRG.79820.898"; exon_number "19";
chr17	StringTie	exon	75573014	75573278	1000	+	.	gene_id "MSTRG.79820"; transcript_id "MSTRG.79820.898"; exon_number "20";
chr17	StringTie	exon	75573481	75573631	1000	+	.	gene_id "MSTRG.79820"; transcript_id "MSTRG.79820.898"; exon_number "21";
chr17	StringTie	exon	75573952	75574260	1000	+	.	gene_id "MSTRG.79820"; transcript_id "MSTRG.79820.898"; exon_number "22";
chr17	StringTie	exon	75574453	75574495	1000	+	.	gene_id "MSTRG.79820"; transcript_id "MSTRG.79820.898"; exon_number "23";
chr17	StringTie	exon	75574610	75574668	1000	+	.	gene_id "MSTRG.79820"; transcript_id "MSTRG.79820.898"; exon_number "24";
chr17	StringTie	exon	75574871	75575218	1000	+	.	gene_id "MSTRG.79820"; transcript_id "MSTRG.79820.898"; exon_number "25";
chr17	StringTie	transcript	75525712	75575215	1000	+	.	gene_id "MSTRG.79820"; transcript_id "MSTRG.79820.899";
chr17	StringTie	exon	75525712	75525825	1000	+	.	gene_id "MSTRG.79820"; transcript_id "MSTRG.79820.899"; exon_number "1";
chr17	StringTie	exon	75531850	75532029	1000	+	.	gene_id "MSTRG.79820"; transcript_id "MSTRG.79820.899"; exon_number "2";
chr17	StringTie	exon	75543397	75543501	1000	+	.	gene_id "MSTRG.79820"; transcript_id "MSTRG.79820.899"; exon_number "3";
chr17	StringTie	exon	75556046	75556143	1000	+	.	gene_id "MSTRG.79820"; transcript_id "MSTRG.79820.899"; exon_number "4";
chr17	StringTie	exon	75558155	75558236	1000	+	.	gene_id "MSTRG.79820"; transcript_id "MSTRG.79820.899"; exon_number "5";
chr17	StringTie	exon	75558512	75558627	1000	+	.	gene_id "MSTRG.79820"; transcript_id "MSTRG.79820.899"; exon_number "6";
chr17	StringTie	exon	75559252	75559410	1000	+	.	gene_id "MSTRG.79820"; transcript_id "MSTRG.79820.899"; exon_number "7";
chr17	StringTie	exon	75563016	75563178	1000	+	.	gene_id "MSTRG.79820"; transcript_id "MSTRG.79820.899"; exon_number "8";
chr17	StringTie	exon	75563331	75563463	1000	+	.	gene_id "MSTRG.79820"; transcript_id "MSTRG.79820.899"; exon_number "9";
chr17	StringTie	exon	75563752	75563806	1000	+	.	gene_id "MSTRG.79820"; transcript_id "MSTRG.79820.899"; exon_number "10";
chr17	StringTie	exon	75564353	75564507	1000	+	.	gene_id "MSTRG.79820"; transcript_id "MSTRG.79820.899"; exon_number "11";
chr17	StringTie	exon	75568476	75568693	1000	+	.	gene_id "MSTRG.79820"; transcript_id "MSTRG.79820.899"; exon_number "12";
chr17	StringTie	exon	75568772	75568839	1000	+	.	gene_id "MSTRG.79820"; transcript_id "MSTRG.79820.899"; exon_number "13";
chr17	StringTie	exon	75568978	75569131	1000	+	.	gene_id "MSTRG.79820"; transcript_id "MSTRG.79820.899"; exon_number "14";
chr17	StringTie	exon	75569221	75569325	1000	+	.	gene_id "MSTRG.79820"; transcript_id "MSTRG.79820.899"; exon_number "15";
chr17	StringTie	exon	75569963	75570255	1000	+	.	gene_id "MSTRG.79820"; transcript_id "MSTRG.79820.899"; exon_number "16";
chr17	StringTie	exon	75570348	75570498	1000	+	.	gene_id "MSTRG.79820"; transcript_id "MSTRG.79820.899"; exon_number "17";
chr17	StringTie	exon	75570950	75571100	1000	+	.	gene_id "MSTRG.79820"; transcript_id "MSTRG.79820.899"; exon_number "18";
chr17	StringTie	exon	75571667	75571783	1000	+	.	gene_id "MSTRG.79820"; transcript_id "MSTRG.79820.899"; exon_number "19";
chr17	StringTie	exon	75571898	75572064	1000	+	.	gene_id "MSTRG.79820"; transcript_id "MSTRG.79820.899"; exon_number "20";
chr17	StringTie	exon	75573014	75573278	1000	+	.	gene_id "MSTRG.79820"; transcript_id "MSTRG.79820.899"; exon_number "21";
chr17	StringTie	exon	75573481	75573631	1000	+	.	gene_id "MSTRG.79820"; transcript_id "MSTRG.79820.899"; exon_number "22";
chr17	StringTie	exon	75573952	75573980	1000	+	.	gene_id "MSTRG.79820"; transcript_id "MSTRG.79820.899"; exon_number "23";
chr17	StringTie	exon	75574213	75574260	1000	+	.	gene_id "MSTRG.79820"; transcript_id "MSTRG.79820.899"; exon_number "24";
chr17	StringTie	exon	75574610	75575215	1000	+	.	gene_id "MSTRG.79820"; transcript_id "MSTRG.79820.899"; exon_number "25";
chr17	StringTie	transcript	75441102	75500263	1000	+	.	gene_id "MSTRG.79820"; transcript_id "MSTRG.79820.9";
chr17	StringTie	exon	75441102	75441243	1000	+	.	gene_id "MSTRG.79820"; transcript_id "MSTRG.79820.9"; exon_number "1";
chr17	StringTie	exon	75471800	75471929	1000	+	.	gene_id "MSTRG.79820"; transcript_id "MSTRG.79820.9"; exon_number "2";
chr17	StringTie	exon	75485428	75485547	1000	+	.	gene_id "MSTRG.79820"; transcript_id "MSTRG.79820.9"; exon_number "3";
chr17	StringTie	exon	75485871	75485998	1000	+	.	gene_id "MSTRG.79820"; transcript_id "MSTRG.79820.9"; exon_number "4";
chr17	StringTie	exon	75486290	75486426	1000	+	.	gene_id "MSTRG.79820"; transcript_id "MSTRG.79820.9"; exon_number "5";
chr17	StringTie	exon	75487932	75488134	1000	+	.	gene_id "MSTRG.79820"; transcript_id "MSTRG.79820.9"; exon_number "6";
chr17	StringTie	exon	75488759	75488910	1000	+	.	gene_id "MSTRG.79820"; transcript_id "MSTRG.79820.9"; exon_number "7";
chr17	StringTie	exon	75489266	75489368	1000	+	.	gene_id "MSTRG.79820"; transcript_id "MSTRG.79820.9"; exon_number "8";
chr17	StringTie	exon	75489576	75489662	1000	+	.	gene_id "MSTRG.79820"; transcript_id "MSTRG.79820.9"; exon_number "9";
chr17	StringTie	exon	75490234	75490350	1000	+	.	gene_id "MSTRG.79820"; transcript_id "MSTRG.79820.9"; exon_number "10";
chr17	StringTie	exon	75490702	75490758	1000	+	.	gene_id "MSTRG.79820"; transcript_id "MSTRG.79820.9"; exon_number "11";
chr17	StringTie	exon	75491049	75491153	1000	+	.	gene_id "MSTRG.79820"; transcript_id "MSTRG.79820.9"; exon_number "12";
chr17	StringTie	exon	75491303	75491467	1000	+	.	gene_id "MSTRG.79820"; transcript_id "MSTRG.79820.9"; exon_number "13";
chr17	StringTie	exon	75491691	75491900	1000	+	.	gene_id "MSTRG.79820"; transcript_id "MSTRG.79820.9"; exon_number "14";
chr17	StringTie	exon	75492474	75492789	1000	+	.	gene_id "MSTRG.79820"; transcript_id "MSTRG.79820.9"; exon_number "15";
chr17	StringTie	exon	75492929	75493102	1000	+	.	gene_id "MSTRG.79820"; transcript_id "MSTRG.79820.9"; exon_number "16";
chr17	StringTie	exon	75493491	75493593	1000	+	.	gene_id "MSTRG.79820"; transcript_id "MSTRG.79820.9"; exon_number "17";
chr17	StringTie	exon	75493699	75493916	1000	+	.	gene_id "MSTRG.79820"; transcript_id "MSTRG.79820.9"; exon_number "18";
chr17	StringTie	exon	75494630	75494808	1000	+	.	gene_id "MSTRG.79820"; transcript_id "MSTRG.79820.9"; exon_number "19";
chr17	StringTie	exon	75494896	75495034	1000	+	.	gene_id "MSTRG.79820"; transcript_id "MSTRG.79820.9"; exon_number "20";
chr17	StringTie	exon	75495284	75495399	1000	+	.	gene_id "MSTRG.79820"; transcript_id "MSTRG.79820.9"; exon_number "21";
chr17	StringTie	exon	75495544	75495643	1000	+	.	gene_id "MSTRG.79820"; transcript_id "MSTRG.79820.9"; exon_number "22";
chr17	StringTie	exon	75495966	75496074	1000	+	.	gene_id "MSTRG.79820"; transcript_id "MSTRG.79820.9"; exon_number "23";
chr17	StringTie	exon	75496282	75496471	1000	+	.	gene_id "MSTRG.79820"; transcript_id "MSTRG.79820.9"; exon_number "24";
chr17	StringTie	exon	75496730	75496807	1000	+	.	gene_id "MSTRG.79820"; transcript_id "MSTRG.79820.9"; exon_number "25";
chr17	StringTie	exon	75497113	75497198	1000	+	.	gene_id "MSTRG.79820"; transcript_id "MSTRG.79820.9"; exon_number "26";
chr17	StringTie	exon	75497781	75497862	1000	+	.	gene_id "MSTRG.79820"; transcript_id "MSTRG.79820.9"; exon_number "27";
chr17	StringTie	exon	75498175	75498323	1000	+	.	gene_id "MSTRG.79820"; transcript_id "MSTRG.79820.9"; exon_number "28";
chr17	StringTie	exon	75498444	75498538	1000	+	.	gene_id "MSTRG.79820"; transcript_id "MSTRG.79820.9"; exon_number "29";
chr17	StringTie	exon	75498629	75498722	1000	+	.	gene_id "MSTRG.79820"; transcript_id "MSTRG.79820.9"; exon_number "30";
chr17	StringTie	exon	75498912	75499082	1000	+	.	gene_id "MSTRG.79820"; transcript_id "MSTRG.79820.9"; exon_number "31";
chr17	StringTie	exon	75499262	75500263	1000	+	.	gene_id "MSTRG.79820"; transcript_id "MSTRG.79820.9"; exon_number "32";
chr17	StringTie	transcript	75456405	75500264	1000	+	.	gene_id "MSTRG.79820"; transcript_id "MSTRG.79820.90";
chr17	StringTie	exon	75456405	75456751	1000	+	.	gene_id "MSTRG.79820"; transcript_id "MSTRG.79820.90"; exon_number "1";
chr17	StringTie	exon	75471800	75471929	1000	+	.	gene_id "MSTRG.79820"; transcript_id "MSTRG.79820.90"; exon_number "2";
chr17	StringTie	exon	75485428	75485547	1000	+	.	gene_id "MSTRG.79820"; transcript_id "MSTRG.79820.90"; exon_number "3";
chr17	StringTie	exon	75485871	75485998	1000	+	.	gene_id "MSTRG.79820"; transcript_id "MSTRG.79820.90"; exon_number "4";
chr17	StringTie	exon	75486290	75486426	1000	+	.	gene_id "MSTRG.79820"; transcript_id "MSTRG.79820.90"; exon_number "5";
chr17	StringTie	exon	75487932	75488134	1000	+	.	gene_id "MSTRG.79820"; transcript_id "MSTRG.79820.90"; exon_number "6";
chr17	StringTie	exon	75488759	75488910	1000	+	.	gene_id "MSTRG.79820"; transcript_id "MSTRG.79820.90"; exon_number "7";
chr17	StringTie	exon	75489266	75489368	1000	+	.	gene_id "MSTRG.79820"; transcript_id "MSTRG.79820.90"; exon_number "8";
chr17	StringTie	exon	75489576	75489662	1000	+	.	gene_id "MSTRG.79820"; transcript_id "MSTRG.79820.90"; exon_number "9";
chr17	StringTie	exon	75490234	75490350	1000	+	.	gene_id "MSTRG.79820"; transcript_id "MSTRG.79820.90"; exon_number "10";
chr17	StringTie	exon	75490702	75490758	1000	+	.	gene_id "MSTRG.79820"; transcript_id "MSTRG.79820.90"; exon_number "11";
chr17	StringTie	exon	75491049	75491153	1000	+	.	gene_id "MSTRG.79820"; transcript_id "MSTRG.79820.90"; exon_number "12";
chr17	StringTie	exon	75491303	75491467	1000	+	.	gene_id "MSTRG.79820"; transcript_id "MSTRG.79820.90"; exon_number "13";
chr17	StringTie	exon	75491691	75491900	1000	+	.	gene_id "MSTRG.79820"; transcript_id "MSTRG.79820.90"; exon_number "14";
chr17	StringTie	exon	75492474	75492789	1000	+	.	gene_id "MSTRG.79820"; transcript_id "MSTRG.79820.90"; exon_number "15";
chr17	StringTie	exon	75492929	75493102	1000	+	.	gene_id "MSTRG.79820"; transcript_id "MSTRG.79820.90"; exon_number "16";
chr17	StringTie	exon	75493491	75493593	1000	+	.	gene_id "MSTRG.79820"; transcript_id "MSTRG.79820.90"; exon_number "17";
chr17	StringTie	exon	75493699	75493916	1000	+	.	gene_id "MSTRG.79820"; transcript_id "MSTRG.79820.90"; exon_number "18";
chr17	StringTie	exon	75494630	75494808	1000	+	.	gene_id "MSTRG.79820"; transcript_id "MSTRG.79820.90"; exon_number "19";
chr17	StringTie	exon	75494896	75495034	1000	+	.	gene_id "MSTRG.79820"; transcript_id "MSTRG.79820.90"; exon_number "20";
chr17	StringTie	exon	75495284	75495399	1000	+	.	gene_id "MSTRG.79820"; transcript_id "MSTRG.79820.90"; exon_number "21";
chr17	StringTie	exon	75495544	75495643	1000	+	.	gene_id "MSTRG.79820"; transcript_id "MSTRG.79820.90"; exon_number "22";
chr17	StringTie	exon	75495966	75496074	1000	+	.	gene_id "MSTRG.79820"; transcript_id "MSTRG.79820.90"; exon_number "23";
chr17	StringTie	exon	75496282	75496471	1000	+	.	gene_id "MSTRG.79820"; transcript_id "MSTRG.79820.90"; exon_number "24";
chr17	StringTie	exon	75497113	75497198	1000	+	.	gene_id "MSTRG.79820"; transcript_id "MSTRG.79820.90"; exon_number "25";
chr17	StringTie	exon	75497781	75497862	1000	+	.	gene_id "MSTRG.79820"; transcript_id "MSTRG.79820.90"; exon_number "26";
chr17	StringTie	exon	75498175	75498323	1000	+	.	gene_id "MSTRG.79820"; transcript_id "MSTRG.79820.90"; exon_number "27";
chr17	StringTie	exon	75498444	75498538	1000	+	.	gene_id "MSTRG.79820"; transcript_id "MSTRG.79820.90"; exon_number "28";
chr17	StringTie	exon	75498629	75498722	1000	+	.	gene_id "MSTRG.79820"; transcript_id "MSTRG.79820.90"; exon_number "29";
chr17	StringTie	exon	75498912	75499082	1000	+	.	gene_id "MSTRG.79820"; transcript_id "MSTRG.79820.90"; exon_number "30";
chr17	StringTie	exon	75499262	75500264	1000	+	.	gene_id "MSTRG.79820"; transcript_id "MSTRG.79820.90"; exon_number "31";
chr17	StringTie	transcript	75525712	75575209	1000	+	.	gene_id "MSTRG.79820"; transcript_id "MSTRG.79820.900";
chr17	StringTie	exon	75525712	75525825	1000	+	.	gene_id "MSTRG.79820"; transcript_id "MSTRG.79820.900"; exon_number "1";
chr17	StringTie	exon	75543397	75543501	1000	+	.	gene_id "MSTRG.79820"; transcript_id "MSTRG.79820.900"; exon_number "2";
chr17	StringTie	exon	75556046	75556143	1000	+	.	gene_id "MSTRG.79820"; transcript_id "MSTRG.79820.900"; exon_number "3";
chr17	StringTie	exon	75558155	75558236	1000	+	.	gene_id "MSTRG.79820"; transcript_id "MSTRG.79820.900"; exon_number "4";
chr17	StringTie	exon	75558512	75558627	1000	+	.	gene_id "MSTRG.79820"; transcript_id "MSTRG.79820.900"; exon_number "5";
chr17	StringTie	exon	75559252	75559410	1000	+	.	gene_id "MSTRG.79820"; transcript_id "MSTRG.79820.900"; exon_number "6";
chr17	StringTie	exon	75563016	75563178	1000	+	.	gene_id "MSTRG.79820"; transcript_id "MSTRG.79820.900"; exon_number "7";
chr17	StringTie	exon	75563331	75563463	1000	+	.	gene_id "MSTRG.79820"; transcript_id "MSTRG.79820.900"; exon_number "8";
chr17	StringTie	exon	75563752	75563806	1000	+	.	gene_id "MSTRG.79820"; transcript_id "MSTRG.79820.900"; exon_number "9";
chr17	StringTie	exon	75564353	75564507	1000	+	.	gene_id "MSTRG.79820"; transcript_id "MSTRG.79820.900"; exon_number "10";
chr17	StringTie	exon	75568476	75568693	1000	+	.	gene_id "MSTRG.79820"; transcript_id "MSTRG.79820.900"; exon_number "11";
chr17	StringTie	exon	75568772	75568839	1000	+	.	gene_id "MSTRG.79820"; transcript_id "MSTRG.79820.900"; exon_number "12";
chr17	StringTie	exon	75568978	75569131	1000	+	.	gene_id "MSTRG.79820"; transcript_id "MSTRG.79820.900"; exon_number "13";
chr17	StringTie	exon	75569221	75569325	1000	+	.	gene_id "MSTRG.79820"; transcript_id "MSTRG.79820.900"; exon_number "14";
chr17	StringTie	exon	75569963	75570255	1000	+	.	gene_id "MSTRG.79820"; transcript_id "MSTRG.79820.900"; exon_number "15";
chr17	StringTie	exon	75570348	75570498	1000	+	.	gene_id "MSTRG.79820"; transcript_id "MSTRG.79820.900"; exon_number "16";
chr17	StringTie	exon	75570950	75571100	1000	+	.	gene_id "MSTRG.79820"; transcript_id "MSTRG.79820.900"; exon_number "17";
chr17	StringTie	exon	75571667	75571783	1000	+	.	gene_id "MSTRG.79820"; transcript_id "MSTRG.79820.900"; exon_number "18";
chr17	StringTie	exon	75571903	75572064	1000	+	.	gene_id "MSTRG.79820"; transcript_id "MSTRG.79820.900"; exon_number "19";
chr17	StringTie	exon	75573014	75573278	1000	+	.	gene_id "MSTRG.79820"; transcript_id "MSTRG.79820.900"; exon_number "20";
chr17	StringTie	exon	75573481	75573631	1000	+	.	gene_id "MSTRG.79820"; transcript_id "MSTRG.79820.900"; exon_number "21";
chr17	StringTie	exon	75573952	75573980	1000	+	.	gene_id "MSTRG.79820"; transcript_id "MSTRG.79820.900"; exon_number "22";
chr17	StringTie	exon	75574213	75574260	1000	+	.	gene_id "MSTRG.79820"; transcript_id "MSTRG.79820.900"; exon_number "23";
chr17	StringTie	exon	75574453	75574495	1000	+	.	gene_id "MSTRG.79820"; transcript_id "MSTRG.79820.900"; exon_number "24";
chr17	StringTie	exon	75574613	75574668	1000	+	.	gene_id "MSTRG.79820"; transcript_id "MSTRG.79820.900"; exon_number "25";
chr17	StringTie	exon	75574874	75575209	1000	+	.	gene_id "MSTRG.79820"; transcript_id "MSTRG.79820.900"; exon_number "26";
chr17	StringTie	transcript	75525712	75575220	1000	+	.	gene_id "MSTRG.79820"; transcript_id "MSTRG.79820.901";
chr17	StringTie	exon	75525712	75525825	1000	+	.	gene_id "MSTRG.79820"; transcript_id "MSTRG.79820.901"; exon_number "1";
chr17	StringTie	exon	75538345	75538636	1000	+	.	gene_id "MSTRG.79820"; transcript_id "MSTRG.79820.901"; exon_number "2";
chr17	StringTie	exon	75539790	75539886	1000	+	.	gene_id "MSTRG.79820"; transcript_id "MSTRG.79820.901"; exon_number "3";
chr17	StringTie	exon	75543397	75543501	1000	+	.	gene_id "MSTRG.79820"; transcript_id "MSTRG.79820.901"; exon_number "4";
chr17	StringTie	exon	75556046	75556143	1000	+	.	gene_id "MSTRG.79820"; transcript_id "MSTRG.79820.901"; exon_number "5";
chr17	StringTie	exon	75558155	75558236	1000	+	.	gene_id "MSTRG.79820"; transcript_id "MSTRG.79820.901"; exon_number "6";
chr17	StringTie	exon	75558512	75558627	1000	+	.	gene_id "MSTRG.79820"; transcript_id "MSTRG.79820.901"; exon_number "7";
chr17	StringTie	exon	75559252	75559410	1000	+	.	gene_id "MSTRG.79820"; transcript_id "MSTRG.79820.901"; exon_number "8";
chr17	StringTie	exon	75563016	75563178	1000	+	.	gene_id "MSTRG.79820"; transcript_id "MSTRG.79820.901"; exon_number "9";
chr17	StringTie	exon	75563331	75563463	1000	+	.	gene_id "MSTRG.79820"; transcript_id "MSTRG.79820.901"; exon_number "10";
chr17	StringTie	exon	75563752	75563806	1000	+	.	gene_id "MSTRG.79820"; transcript_id "MSTRG.79820.901"; exon_number "11";
chr17	StringTie	exon	75564353	75568693	1000	+	.	gene_id "MSTRG.79820"; transcript_id "MSTRG.79820.901"; exon_number "12";
chr17	StringTie	exon	75568772	75568839	1000	+	.	gene_id "MSTRG.79820"; transcript_id "MSTRG.79820.901"; exon_number "13";
chr17	StringTie	exon	75568978	75569131	1000	+	.	gene_id "MSTRG.79820"; transcript_id "MSTRG.79820.901"; exon_number "14";
chr17	StringTie	exon	75569221	75569325	1000	+	.	gene_id "MSTRG.79820"; transcript_id "MSTRG.79820.901"; exon_number "15";
chr17	StringTie	exon	75569963	75570255	1000	+	.	gene_id "MSTRG.79820"; transcript_id "MSTRG.79820.901"; exon_number "16";
chr17	StringTie	exon	75570348	75570510	1000	+	.	gene_id "MSTRG.79820"; transcript_id "MSTRG.79820.901"; exon_number "17";
chr17	StringTie	exon	75570950	75571100	1000	+	.	gene_id "MSTRG.79820"; transcript_id "MSTRG.79820.901"; exon_number "18";
chr17	StringTie	exon	75571667	75571783	1000	+	.	gene_id "MSTRG.79820"; transcript_id "MSTRG.79820.901"; exon_number "19";
chr17	StringTie	exon	75571898	75572064	1000	+	.	gene_id "MSTRG.79820"; transcript_id "MSTRG.79820.901"; exon_number "20";
chr17	StringTie	exon	75573014	75573278	1000	+	.	gene_id "MSTRG.79820"; transcript_id "MSTRG.79820.901"; exon_number "21";
chr17	StringTie	exon	75573481	75573631	1000	+	.	gene_id "MSTRG.79820"; transcript_id "MSTRG.79820.901"; exon_number "22";
chr17	StringTie	exon	75573952	75573980	1000	+	.	gene_id "MSTRG.79820"; transcript_id "MSTRG.79820.901"; exon_number "23";
chr17	StringTie	exon	75574213	75574260	1000	+	.	gene_id "MSTRG.79820"; transcript_id "MSTRG.79820.901"; exon_number "24";
chr17	StringTie	exon	75574453	75574495	1000	+	.	gene_id "MSTRG.79820"; transcript_id "MSTRG.79820.901"; exon_number "25";
chr17	StringTie	exon	75574610	75574668	1000	+	.	gene_id "MSTRG.79820"; transcript_id "MSTRG.79820.901"; exon_number "26";
chr17	StringTie	exon	75574871	75575220	1000	+	.	gene_id "MSTRG.79820"; transcript_id "MSTRG.79820.901"; exon_number "27";
chr17	StringTie	transcript	75525712	75575210	1000	+	.	gene_id "MSTRG.79820"; transcript_id "MSTRG.79820.902";
chr17	StringTie	exon	75525712	75525825	1000	+	.	gene_id "MSTRG.79820"; transcript_id "MSTRG.79820.902"; exon_number "1";
chr17	StringTie	exon	75538531	75538636	1000	+	.	gene_id "MSTRG.79820"; transcript_id "MSTRG.79820.902"; exon_number "2";
chr17	StringTie	exon	75543397	75543501	1000	+	.	gene_id "MSTRG.79820"; transcript_id "MSTRG.79820.902"; exon_number "3";
chr17	StringTie	exon	75551170	75551404	1000	+	.	gene_id "MSTRG.79820"; transcript_id "MSTRG.79820.902"; exon_number "4";
chr17	StringTie	exon	75556046	75556143	1000	+	.	gene_id "MSTRG.79820"; transcript_id "MSTRG.79820.902"; exon_number "5";
chr17	StringTie	exon	75558155	75558236	1000	+	.	gene_id "MSTRG.79820"; transcript_id "MSTRG.79820.902"; exon_number "6";
chr17	StringTie	exon	75558512	75558627	1000	+	.	gene_id "MSTRG.79820"; transcript_id "MSTRG.79820.902"; exon_number "7";
chr17	StringTie	exon	75559252	75559410	1000	+	.	gene_id "MSTRG.79820"; transcript_id "MSTRG.79820.902"; exon_number "8";
chr17	StringTie	exon	75563016	75563178	1000	+	.	gene_id "MSTRG.79820"; transcript_id "MSTRG.79820.902"; exon_number "9";
chr17	StringTie	exon	75563331	75563463	1000	+	.	gene_id "MSTRG.79820"; transcript_id "MSTRG.79820.902"; exon_number "10";
chr17	StringTie	exon	75563752	75563806	1000	+	.	gene_id "MSTRG.79820"; transcript_id "MSTRG.79820.902"; exon_number "11";
chr17	StringTie	exon	75564353	75564528	1000	+	.	gene_id "MSTRG.79820"; transcript_id "MSTRG.79820.902"; exon_number "12";
chr17	StringTie	exon	75568476	75568693	1000	+	.	gene_id "MSTRG.79820"; transcript_id "MSTRG.79820.902"; exon_number "13";
chr17	StringTie	exon	75568772	75568839	1000	+	.	gene_id "MSTRG.79820"; transcript_id "MSTRG.79820.902"; exon_number "14";
chr17	StringTie	exon	75568978	75569131	1000	+	.	gene_id "MSTRG.79820"; transcript_id "MSTRG.79820.902"; exon_number "15";
chr17	StringTie	exon	75569221	75569325	1000	+	.	gene_id "MSTRG.79820"; transcript_id "MSTRG.79820.902"; exon_number "16";
chr17	StringTie	exon	75569963	75570255	1000	+	.	gene_id "MSTRG.79820"; transcript_id "MSTRG.79820.902"; exon_number "17";
chr17	StringTie	exon	75570348	75570510	1000	+	.	gene_id "MSTRG.79820"; transcript_id "MSTRG.79820.902"; exon_number "18";
chr17	StringTie	exon	75570950	75571100	1000	+	.	gene_id "MSTRG.79820"; transcript_id "MSTRG.79820.902"; exon_number "19";
chr17	StringTie	exon	75571667	75571783	1000	+	.	gene_id "MSTRG.79820"; transcript_id "MSTRG.79820.902"; exon_number "20";
chr17	StringTie	exon	75571898	75572064	1000	+	.	gene_id "MSTRG.79820"; transcript_id "MSTRG.79820.902"; exon_number "21";
chr17	StringTie	exon	75573014	75573278	1000	+	.	gene_id "MSTRG.79820"; transcript_id "MSTRG.79820.902"; exon_number "22";
chr17	StringTie	exon	75573534	75573631	1000	+	.	gene_id "MSTRG.79820"; transcript_id "MSTRG.79820.902"; exon_number "23";
chr17	StringTie	exon	75573952	75573980	1000	+	.	gene_id "MSTRG.79820"; transcript_id "MSTRG.79820.902"; exon_number "24";
chr17	StringTie	exon	75574213	75574260	1000	+	.	gene_id "MSTRG.79820"; transcript_id "MSTRG.79820.902"; exon_number "25";
chr17	StringTie	exon	75574453	75574495	1000	+	.	gene_id "MSTRG.79820"; transcript_id "MSTRG.79820.902"; exon_number "26";
chr17	StringTie	exon	75574610	75574668	1000	+	.	gene_id "MSTRG.79820"; transcript_id "MSTRG.79820.902"; exon_number "27";
chr17	StringTie	exon	75574871	75575210	1000	+	.	gene_id "MSTRG.79820"; transcript_id "MSTRG.79820.902"; exon_number "28";
chr17	StringTie	transcript	75525712	75575220	1000	+	.	gene_id "MSTRG.79820"; transcript_id "MSTRG.79820.903";
chr17	StringTie	exon	75525712	75525825	1000	+	.	gene_id "MSTRG.79820"; transcript_id "MSTRG.79820.903"; exon_number "1";
chr17	StringTie	exon	75538531	75538636	1000	+	.	gene_id "MSTRG.79820"; transcript_id "MSTRG.79820.903"; exon_number "2";
chr17	StringTie	exon	75539790	75539886	1000	+	.	gene_id "MSTRG.79820"; transcript_id "MSTRG.79820.903"; exon_number "3";
chr17	StringTie	exon	75543397	75543501	1000	+	.	gene_id "MSTRG.79820"; transcript_id "MSTRG.79820.903"; exon_number "4";
chr17	StringTie	exon	75556046	75556143	1000	+	.	gene_id "MSTRG.79820"; transcript_id "MSTRG.79820.903"; exon_number "5";
chr17	StringTie	exon	75558155	75558236	1000	+	.	gene_id "MSTRG.79820"; transcript_id "MSTRG.79820.903"; exon_number "6";
chr17	StringTie	exon	75558518	75558627	1000	+	.	gene_id "MSTRG.79820"; transcript_id "MSTRG.79820.903"; exon_number "7";
chr17	StringTie	exon	75559252	75559410	1000	+	.	gene_id "MSTRG.79820"; transcript_id "MSTRG.79820.903"; exon_number "8";
chr17	StringTie	exon	75563016	75563178	1000	+	.	gene_id "MSTRG.79820"; transcript_id "MSTRG.79820.903"; exon_number "9";
chr17	StringTie	exon	75563331	75563463	1000	+	.	gene_id "MSTRG.79820"; transcript_id "MSTRG.79820.903"; exon_number "10";
chr17	StringTie	exon	75563752	75563806	1000	+	.	gene_id "MSTRG.79820"; transcript_id "MSTRG.79820.903"; exon_number "11";
chr17	StringTie	exon	75564353	75564507	1000	+	.	gene_id "MSTRG.79820"; transcript_id "MSTRG.79820.903"; exon_number "12";
chr17	StringTie	exon	75568385	75568693	1000	+	.	gene_id "MSTRG.79820"; transcript_id "MSTRG.79820.903"; exon_number "13";
chr17	StringTie	exon	75568772	75568839	1000	+	.	gene_id "MSTRG.79820"; transcript_id "MSTRG.79820.903"; exon_number "14";
chr17	StringTie	exon	75568978	75569131	1000	+	.	gene_id "MSTRG.79820"; transcript_id "MSTRG.79820.903"; exon_number "15";
chr17	StringTie	exon	75569221	75569325	1000	+	.	gene_id "MSTRG.79820"; transcript_id "MSTRG.79820.903"; exon_number "16";
chr17	StringTie	exon	75569963	75570255	1000	+	.	gene_id "MSTRG.79820"; transcript_id "MSTRG.79820.903"; exon_number "17";
chr17	StringTie	exon	75570348	75570498	1000	+	.	gene_id "MSTRG.79820"; transcript_id "MSTRG.79820.903"; exon_number "18";
chr17	StringTie	exon	75570950	75571100	1000	+	.	gene_id "MSTRG.79820"; transcript_id "MSTRG.79820.903"; exon_number "19";
chr17	StringTie	exon	75571667	75571783	1000	+	.	gene_id "MSTRG.79820"; transcript_id "MSTRG.79820.903"; exon_number "20";
chr17	StringTie	exon	75571898	75572064	1000	+	.	gene_id "MSTRG.79820"; transcript_id "MSTRG.79820.903"; exon_number "21";
chr17	StringTie	exon	75573014	75573278	1000	+	.	gene_id "MSTRG.79820"; transcript_id "MSTRG.79820.903"; exon_number "22";
chr17	StringTie	exon	75573481	75573631	1000	+	.	gene_id "MSTRG.79820"; transcript_id "MSTRG.79820.903"; exon_number "23";
chr17	StringTie	exon	75573952	75573980	1000	+	.	gene_id "MSTRG.79820"; transcript_id "MSTRG.79820.903"; exon_number "24";
chr17	StringTie	exon	75574213	75574260	1000	+	.	gene_id "MSTRG.79820"; transcript_id "MSTRG.79820.903"; exon_number "25";
chr17	StringTie	exon	75574453	75574495	1000	+	.	gene_id "MSTRG.79820"; transcript_id "MSTRG.79820.903"; exon_number "26";
chr17	StringTie	exon	75574610	75574668	1000	+	.	gene_id "MSTRG.79820"; transcript_id "MSTRG.79820.903"; exon_number "27";
chr17	StringTie	exon	75574874	75575220	1000	+	.	gene_id "MSTRG.79820"; transcript_id "MSTRG.79820.903"; exon_number "28";
chr17	StringTie	transcript	75525713	75575257	1000	+	.	gene_id "MSTRG.79820"; transcript_id "MSTRG.79820.904";
chr17	StringTie	exon	75525713	75525825	1000	+	.	gene_id "MSTRG.79820"; transcript_id "MSTRG.79820.904"; exon_number "1";
chr17	StringTie	exon	75533642	75533705	1000	+	.	gene_id "MSTRG.79820"; transcript_id "MSTRG.79820.904"; exon_number "2";
chr17	StringTie	exon	75538531	75538636	1000	+	.	gene_id "MSTRG.79820"; transcript_id "MSTRG.79820.904"; exon_number "3";
chr17	StringTie	exon	75543397	75543501	1000	+	.	gene_id "MSTRG.79820"; transcript_id "MSTRG.79820.904"; exon_number "4";
chr17	StringTie	exon	75556046	75556143	1000	+	.	gene_id "MSTRG.79820"; transcript_id "MSTRG.79820.904"; exon_number "5";
chr17	StringTie	exon	75558155	75558236	1000	+	.	gene_id "MSTRG.79820"; transcript_id "MSTRG.79820.904"; exon_number "6";
chr17	StringTie	exon	75558512	75558627	1000	+	.	gene_id "MSTRG.79820"; transcript_id "MSTRG.79820.904"; exon_number "7";
chr17	StringTie	exon	75559252	75559410	1000	+	.	gene_id "MSTRG.79820"; transcript_id "MSTRG.79820.904"; exon_number "8";
chr17	StringTie	exon	75563016	75563178	1000	+	.	gene_id "MSTRG.79820"; transcript_id "MSTRG.79820.904"; exon_number "9";
chr17	StringTie	exon	75563331	75563463	1000	+	.	gene_id "MSTRG.79820"; transcript_id "MSTRG.79820.904"; exon_number "10";
chr17	StringTie	exon	75563752	75563806	1000	+	.	gene_id "MSTRG.79820"; transcript_id "MSTRG.79820.904"; exon_number "11";
chr17	StringTie	exon	75564353	75564507	1000	+	.	gene_id "MSTRG.79820"; transcript_id "MSTRG.79820.904"; exon_number "12";
chr17	StringTie	exon	75568476	75568693	1000	+	.	gene_id "MSTRG.79820"; transcript_id "MSTRG.79820.904"; exon_number "13";
chr17	StringTie	exon	75568772	75568839	1000	+	.	gene_id "MSTRG.79820"; transcript_id "MSTRG.79820.904"; exon_number "14";
chr17	StringTie	exon	75568978	75569131	1000	+	.	gene_id "MSTRG.79820"; transcript_id "MSTRG.79820.904"; exon_number "15";
chr17	StringTie	exon	75569221	75569325	1000	+	.	gene_id "MSTRG.79820"; transcript_id "MSTRG.79820.904"; exon_number "16";
chr17	StringTie	exon	75569963	75570255	1000	+	.	gene_id "MSTRG.79820"; transcript_id "MSTRG.79820.904"; exon_number "17";
chr17	StringTie	exon	75570348	75570510	1000	+	.	gene_id "MSTRG.79820"; transcript_id "MSTRG.79820.904"; exon_number "18";
chr17	StringTie	exon	75570950	75571100	1000	+	.	gene_id "MSTRG.79820"; transcript_id "MSTRG.79820.904"; exon_number "19";
chr17	StringTie	exon	75571667	75571783	1000	+	.	gene_id "MSTRG.79820"; transcript_id "MSTRG.79820.904"; exon_number "20";
chr17	StringTie	exon	75571898	75572064	1000	+	.	gene_id "MSTRG.79820"; transcript_id "MSTRG.79820.904"; exon_number "21";
chr17	StringTie	exon	75573014	75573278	1000	+	.	gene_id "MSTRG.79820"; transcript_id "MSTRG.79820.904"; exon_number "22";
chr17	StringTie	exon	75573481	75573631	1000	+	.	gene_id "MSTRG.79820"; transcript_id "MSTRG.79820.904"; exon_number "23";
chr17	StringTie	exon	75573952	75573980	1000	+	.	gene_id "MSTRG.79820"; transcript_id "MSTRG.79820.904"; exon_number "24";
chr17	StringTie	exon	75574213	75574260	1000	+	.	gene_id "MSTRG.79820"; transcript_id "MSTRG.79820.904"; exon_number "25";
chr17	StringTie	exon	75574453	75574495	1000	+	.	gene_id "MSTRG.79820"; transcript_id "MSTRG.79820.904"; exon_number "26";
chr17	StringTie	exon	75574610	75574668	1000	+	.	gene_id "MSTRG.79820"; transcript_id "MSTRG.79820.904"; exon_number "27";
chr17	StringTie	exon	75574874	75575257	1000	+	.	gene_id "MSTRG.79820"; transcript_id "MSTRG.79820.904"; exon_number "28";
chr17	StringTie	transcript	75525713	75575215	1000	+	.	gene_id "MSTRG.79820"; transcript_id "MSTRG.79820.905";
chr17	StringTie	exon	75525713	75525825	1000	+	.	gene_id "MSTRG.79820"; transcript_id "MSTRG.79820.905"; exon_number "1";
chr17	StringTie	exon	75538345	75538636	1000	+	.	gene_id "MSTRG.79820"; transcript_id "MSTRG.79820.905"; exon_number "2";
chr17	StringTie	exon	75543397	75543501	1000	+	.	gene_id "MSTRG.79820"; transcript_id "MSTRG.79820.905"; exon_number "3";
chr17	StringTie	exon	75556046	75556143	1000	+	.	gene_id "MSTRG.79820"; transcript_id "MSTRG.79820.905"; exon_number "4";
chr17	StringTie	exon	75558155	75558236	1000	+	.	gene_id "MSTRG.79820"; transcript_id "MSTRG.79820.905"; exon_number "5";
chr17	StringTie	exon	75558512	75558627	1000	+	.	gene_id "MSTRG.79820"; transcript_id "MSTRG.79820.905"; exon_number "6";
chr17	StringTie	exon	75559252	75559410	1000	+	.	gene_id "MSTRG.79820"; transcript_id "MSTRG.79820.905"; exon_number "7";
chr17	StringTie	exon	75563016	75563178	1000	+	.	gene_id "MSTRG.79820"; transcript_id "MSTRG.79820.905"; exon_number "8";
chr17	StringTie	exon	75563331	75563463	1000	+	.	gene_id "MSTRG.79820"; transcript_id "MSTRG.79820.905"; exon_number "9";
chr17	StringTie	exon	75563752	75563806	1000	+	.	gene_id "MSTRG.79820"; transcript_id "MSTRG.79820.905"; exon_number "10";
chr17	StringTie	exon	75564353	75564507	1000	+	.	gene_id "MSTRG.79820"; transcript_id "MSTRG.79820.905"; exon_number "11";
chr17	StringTie	exon	75568476	75568693	1000	+	.	gene_id "MSTRG.79820"; transcript_id "MSTRG.79820.905"; exon_number "12";
chr17	StringTie	exon	75568772	75568839	1000	+	.	gene_id "MSTRG.79820"; transcript_id "MSTRG.79820.905"; exon_number "13";
chr17	StringTie	exon	75568978	75569131	1000	+	.	gene_id "MSTRG.79820"; transcript_id "MSTRG.79820.905"; exon_number "14";
chr17	StringTie	exon	75569221	75569325	1000	+	.	gene_id "MSTRG.79820"; transcript_id "MSTRG.79820.905"; exon_number "15";
chr17	StringTie	exon	75569963	75570255	1000	+	.	gene_id "MSTRG.79820"; transcript_id "MSTRG.79820.905"; exon_number "16";
chr17	StringTie	exon	75570348	75570510	1000	+	.	gene_id "MSTRG.79820"; transcript_id "MSTRG.79820.905"; exon_number "17";
chr17	StringTie	exon	75570950	75571100	1000	+	.	gene_id "MSTRG.79820"; transcript_id "MSTRG.79820.905"; exon_number "18";
chr17	StringTie	exon	75571667	75571783	1000	+	.	gene_id "MSTRG.79820"; transcript_id "MSTRG.79820.905"; exon_number "19";
chr17	StringTie	exon	75571898	75572064	1000	+	.	gene_id "MSTRG.79820"; transcript_id "MSTRG.79820.905"; exon_number "20";
chr17	StringTie	exon	75573014	75573278	1000	+	.	gene_id "MSTRG.79820"; transcript_id "MSTRG.79820.905"; exon_number "21";
chr17	StringTie	exon	75573481	75573631	1000	+	.	gene_id "MSTRG.79820"; transcript_id "MSTRG.79820.905"; exon_number "22";
chr17	StringTie	exon	75573952	75573980	1000	+	.	gene_id "MSTRG.79820"; transcript_id "MSTRG.79820.905"; exon_number "23";
chr17	StringTie	exon	75574213	75574260	1000	+	.	gene_id "MSTRG.79820"; transcript_id "MSTRG.79820.905"; exon_number "24";
chr17	StringTie	exon	75574453	75574495	1000	+	.	gene_id "MSTRG.79820"; transcript_id "MSTRG.79820.905"; exon_number "25";
chr17	StringTie	exon	75574610	75574668	1000	+	.	gene_id "MSTRG.79820"; transcript_id "MSTRG.79820.905"; exon_number "26";
chr17	StringTie	exon	75574871	75575215	1000	+	.	gene_id "MSTRG.79820"; transcript_id "MSTRG.79820.905"; exon_number "27";
chr17	StringTie	transcript	75525713	75575216	1000	+	.	gene_id "MSTRG.79820"; transcript_id "MSTRG.79820.906";
chr17	StringTie	exon	75525713	75525825	1000	+	.	gene_id "MSTRG.79820"; transcript_id "MSTRG.79820.906"; exon_number "1";
chr17	StringTie	exon	75538345	75538636	1000	+	.	gene_id "MSTRG.79820"; transcript_id "MSTRG.79820.906"; exon_number "2";
chr17	StringTie	exon	75543397	75543501	1000	+	.	gene_id "MSTRG.79820"; transcript_id "MSTRG.79820.906"; exon_number "3";
chr17	StringTie	exon	75551170	75551404	1000	+	.	gene_id "MSTRG.79820"; transcript_id "MSTRG.79820.906"; exon_number "4";
chr17	StringTie	exon	75556046	75556143	1000	+	.	gene_id "MSTRG.79820"; transcript_id "MSTRG.79820.906"; exon_number "5";
chr17	StringTie	exon	75558155	75558236	1000	+	.	gene_id "MSTRG.79820"; transcript_id "MSTRG.79820.906"; exon_number "6";
chr17	StringTie	exon	75558512	75558627	1000	+	.	gene_id "MSTRG.79820"; transcript_id "MSTRG.79820.906"; exon_number "7";
chr17	StringTie	exon	75559252	75559410	1000	+	.	gene_id "MSTRG.79820"; transcript_id "MSTRG.79820.906"; exon_number "8";
chr17	StringTie	exon	75563016	75563178	1000	+	.	gene_id "MSTRG.79820"; transcript_id "MSTRG.79820.906"; exon_number "9";
chr17	StringTie	exon	75563331	75563463	1000	+	.	gene_id "MSTRG.79820"; transcript_id "MSTRG.79820.906"; exon_number "10";
chr17	StringTie	exon	75563752	75563806	1000	+	.	gene_id "MSTRG.79820"; transcript_id "MSTRG.79820.906"; exon_number "11";
chr17	StringTie	exon	75564353	75568693	1000	+	.	gene_id "MSTRG.79820"; transcript_id "MSTRG.79820.906"; exon_number "12";
chr17	StringTie	exon	75568772	75568839	1000	+	.	gene_id "MSTRG.79820"; transcript_id "MSTRG.79820.906"; exon_number "13";
chr17	StringTie	exon	75568978	75569131	1000	+	.	gene_id "MSTRG.79820"; transcript_id "MSTRG.79820.906"; exon_number "14";
chr17	StringTie	exon	75569221	75569325	1000	+	.	gene_id "MSTRG.79820"; transcript_id "MSTRG.79820.906"; exon_number "15";
chr17	StringTie	exon	75569963	75570255	1000	+	.	gene_id "MSTRG.79820"; transcript_id "MSTRG.79820.906"; exon_number "16";
chr17	StringTie	exon	75570348	75570498	1000	+	.	gene_id "MSTRG.79820"; transcript_id "MSTRG.79820.906"; exon_number "17";
chr17	StringTie	exon	75570950	75571100	1000	+	.	gene_id "MSTRG.79820"; transcript_id "MSTRG.79820.906"; exon_number "18";
chr17	StringTie	exon	75571667	75571783	1000	+	.	gene_id "MSTRG.79820"; transcript_id "MSTRG.79820.906"; exon_number "19";
chr17	StringTie	exon	75571898	75572064	1000	+	.	gene_id "MSTRG.79820"; transcript_id "MSTRG.79820.906"; exon_number "20";
chr17	StringTie	exon	75573014	75573278	1000	+	.	gene_id "MSTRG.79820"; transcript_id "MSTRG.79820.906"; exon_number "21";
chr17	StringTie	exon	75573481	75573631	1000	+	.	gene_id "MSTRG.79820"; transcript_id "MSTRG.79820.906"; exon_number "22";
chr17	StringTie	exon	75573952	75573980	1000	+	.	gene_id "MSTRG.79820"; transcript_id "MSTRG.79820.906"; exon_number "23";
chr17	StringTie	exon	75574213	75574260	1000	+	.	gene_id "MSTRG.79820"; transcript_id "MSTRG.79820.906"; exon_number "24";
chr17	StringTie	exon	75574453	75574495	1000	+	.	gene_id "MSTRG.79820"; transcript_id "MSTRG.79820.906"; exon_number "25";
chr17	StringTie	exon	75574610	75574668	1000	+	.	gene_id "MSTRG.79820"; transcript_id "MSTRG.79820.906"; exon_number "26";
chr17	StringTie	exon	75574874	75575216	1000	+	.	gene_id "MSTRG.79820"; transcript_id "MSTRG.79820.906"; exon_number "27";
chr17	StringTie	transcript	75525715	75575322	1000	+	.	gene_id "MSTRG.79820"; transcript_id "MSTRG.79820.907";
chr17	StringTie	exon	75525715	75525825	1000	+	.	gene_id "MSTRG.79820"; transcript_id "MSTRG.79820.907"; exon_number "1";
chr17	StringTie	exon	75538531	75538636	1000	+	.	gene_id "MSTRG.79820"; transcript_id "MSTRG.79820.907"; exon_number "2";
chr17	StringTie	exon	75543397	75543501	1000	+	.	gene_id "MSTRG.79820"; transcript_id "MSTRG.79820.907"; exon_number "3";
chr17	StringTie	exon	75556046	75556143	1000	+	.	gene_id "MSTRG.79820"; transcript_id "MSTRG.79820.907"; exon_number "4";
chr17	StringTie	exon	75558155	75558236	1000	+	.	gene_id "MSTRG.79820"; transcript_id "MSTRG.79820.907"; exon_number "5";
chr17	StringTie	exon	75558512	75558627	1000	+	.	gene_id "MSTRG.79820"; transcript_id "MSTRG.79820.907"; exon_number "6";
chr17	StringTie	exon	75559252	75559410	1000	+	.	gene_id "MSTRG.79820"; transcript_id "MSTRG.79820.907"; exon_number "7";
chr17	StringTie	exon	75563016	75563178	1000	+	.	gene_id "MSTRG.79820"; transcript_id "MSTRG.79820.907"; exon_number "8";
chr17	StringTie	exon	75563331	75563463	1000	+	.	gene_id "MSTRG.79820"; transcript_id "MSTRG.79820.907"; exon_number "9";
chr17	StringTie	exon	75563752	75563806	1000	+	.	gene_id "MSTRG.79820"; transcript_id "MSTRG.79820.907"; exon_number "10";
chr17	StringTie	exon	75564353	75564507	1000	+	.	gene_id "MSTRG.79820"; transcript_id "MSTRG.79820.907"; exon_number "11";
chr17	StringTie	exon	75568476	75568693	1000	+	.	gene_id "MSTRG.79820"; transcript_id "MSTRG.79820.907"; exon_number "12";
chr17	StringTie	exon	75568772	75568839	1000	+	.	gene_id "MSTRG.79820"; transcript_id "MSTRG.79820.907"; exon_number "13";
chr17	StringTie	exon	75568978	75569131	1000	+	.	gene_id "MSTRG.79820"; transcript_id "MSTRG.79820.907"; exon_number "14";
chr17	StringTie	exon	75569221	75569325	1000	+	.	gene_id "MSTRG.79820"; transcript_id "MSTRG.79820.907"; exon_number "15";
chr17	StringTie	exon	75569963	75570255	1000	+	.	gene_id "MSTRG.79820"; transcript_id "MSTRG.79820.907"; exon_number "16";
chr17	StringTie	exon	75570348	75570510	1000	+	.	gene_id "MSTRG.79820"; transcript_id "MSTRG.79820.907"; exon_number "17";
chr17	StringTie	exon	75570950	75571100	1000	+	.	gene_id "MSTRG.79820"; transcript_id "MSTRG.79820.907"; exon_number "18";
chr17	StringTie	exon	75571667	75571783	1000	+	.	gene_id "MSTRG.79820"; transcript_id "MSTRG.79820.907"; exon_number "19";
chr17	StringTie	exon	75571898	75572064	1000	+	.	gene_id "MSTRG.79820"; transcript_id "MSTRG.79820.907"; exon_number "20";
chr17	StringTie	exon	75573014	75573278	1000	+	.	gene_id "MSTRG.79820"; transcript_id "MSTRG.79820.907"; exon_number "21";
chr17	StringTie	exon	75573534	75573631	1000	+	.	gene_id "MSTRG.79820"; transcript_id "MSTRG.79820.907"; exon_number "22";
chr17	StringTie	exon	75573952	75573980	1000	+	.	gene_id "MSTRG.79820"; transcript_id "MSTRG.79820.907"; exon_number "23";
chr17	StringTie	exon	75574213	75574260	1000	+	.	gene_id "MSTRG.79820"; transcript_id "MSTRG.79820.907"; exon_number "24";
chr17	StringTie	exon	75574453	75574495	1000	+	.	gene_id "MSTRG.79820"; transcript_id "MSTRG.79820.907"; exon_number "25";
chr17	StringTie	exon	75574610	75574668	1000	+	.	gene_id "MSTRG.79820"; transcript_id "MSTRG.79820.907"; exon_number "26";
chr17	StringTie	exon	75574874	75575322	1000	+	.	gene_id "MSTRG.79820"; transcript_id "MSTRG.79820.907"; exon_number "27";
chr17	StringTie	transcript	75525715	75575226	1000	+	.	gene_id "MSTRG.79820"; transcript_id "MSTRG.79820.908";
chr17	StringTie	exon	75525715	75525825	1000	+	.	gene_id "MSTRG.79820"; transcript_id "MSTRG.79820.908"; exon_number "1";
chr17	StringTie	exon	75538531	75538636	1000	+	.	gene_id "MSTRG.79820"; transcript_id "MSTRG.79820.908"; exon_number "2";
chr17	StringTie	exon	75543397	75543501	1000	+	.	gene_id "MSTRG.79820"; transcript_id "MSTRG.79820.908"; exon_number "3";
chr17	StringTie	exon	75556046	75556143	1000	+	.	gene_id "MSTRG.79820"; transcript_id "MSTRG.79820.908"; exon_number "4";
chr17	StringTie	exon	75558155	75558236	1000	+	.	gene_id "MSTRG.79820"; transcript_id "MSTRG.79820.908"; exon_number "5";
chr17	StringTie	exon	75558512	75558627	1000	+	.	gene_id "MSTRG.79820"; transcript_id "MSTRG.79820.908"; exon_number "6";
chr17	StringTie	exon	75559252	75559410	1000	+	.	gene_id "MSTRG.79820"; transcript_id "MSTRG.79820.908"; exon_number "7";
chr17	StringTie	exon	75563016	75563178	1000	+	.	gene_id "MSTRG.79820"; transcript_id "MSTRG.79820.908"; exon_number "8";
chr17	StringTie	exon	75563331	75563463	1000	+	.	gene_id "MSTRG.79820"; transcript_id "MSTRG.79820.908"; exon_number "9";
chr17	StringTie	exon	75563752	75563806	1000	+	.	gene_id "MSTRG.79820"; transcript_id "MSTRG.79820.908"; exon_number "10";
chr17	StringTie	exon	75564353	75568693	1000	+	.	gene_id "MSTRG.79820"; transcript_id "MSTRG.79820.908"; exon_number "11";
chr17	StringTie	exon	75568772	75568839	1000	+	.	gene_id "MSTRG.79820"; transcript_id "MSTRG.79820.908"; exon_number "12";
chr17	StringTie	exon	75568978	75569131	1000	+	.	gene_id "MSTRG.79820"; transcript_id "MSTRG.79820.908"; exon_number "13";
chr17	StringTie	exon	75569221	75569325	1000	+	.	gene_id "MSTRG.79820"; transcript_id "MSTRG.79820.908"; exon_number "14";
chr17	StringTie	exon	75569963	75570255	1000	+	.	gene_id "MSTRG.79820"; transcript_id "MSTRG.79820.908"; exon_number "15";
chr17	StringTie	exon	75570348	75570498	1000	+	.	gene_id "MSTRG.79820"; transcript_id "MSTRG.79820.908"; exon_number "16";
chr17	StringTie	exon	75570950	75571100	1000	+	.	gene_id "MSTRG.79820"; transcript_id "MSTRG.79820.908"; exon_number "17";
chr17	StringTie	exon	75571667	75571783	1000	+	.	gene_id "MSTRG.79820"; transcript_id "MSTRG.79820.908"; exon_number "18";
chr17	StringTie	exon	75571898	75572064	1000	+	.	gene_id "MSTRG.79820"; transcript_id "MSTRG.79820.908"; exon_number "19";
chr17	StringTie	exon	75573014	75573278	1000	+	.	gene_id "MSTRG.79820"; transcript_id "MSTRG.79820.908"; exon_number "20";
chr17	StringTie	exon	75573534	75573631	1000	+	.	gene_id "MSTRG.79820"; transcript_id "MSTRG.79820.908"; exon_number "21";
chr17	StringTie	exon	75573952	75573980	1000	+	.	gene_id "MSTRG.79820"; transcript_id "MSTRG.79820.908"; exon_number "22";
chr17	StringTie	exon	75574213	75574260	1000	+	.	gene_id "MSTRG.79820"; transcript_id "MSTRG.79820.908"; exon_number "23";
chr17	StringTie	exon	75574453	75574495	1000	+	.	gene_id "MSTRG.79820"; transcript_id "MSTRG.79820.908"; exon_number "24";
chr17	StringTie	exon	75574610	75574668	1000	+	.	gene_id "MSTRG.79820"; transcript_id "MSTRG.79820.908"; exon_number "25";
chr17	StringTie	exon	75574874	75575226	1000	+	.	gene_id "MSTRG.79820"; transcript_id "MSTRG.79820.908"; exon_number "26";
chr17	StringTie	transcript	75525715	75575214	1000	+	.	gene_id "MSTRG.79820"; transcript_id "MSTRG.79820.909";
chr17	StringTie	exon	75525715	75525825	1000	+	.	gene_id "MSTRG.79820"; transcript_id "MSTRG.79820.909"; exon_number "1";
chr17	StringTie	exon	75543397	75543501	1000	+	.	gene_id "MSTRG.79820"; transcript_id "MSTRG.79820.909"; exon_number "2";
chr17	StringTie	exon	75551170	75551404	1000	+	.	gene_id "MSTRG.79820"; transcript_id "MSTRG.79820.909"; exon_number "3";
chr17	StringTie	exon	75556046	75556143	1000	+	.	gene_id "MSTRG.79820"; transcript_id "MSTRG.79820.909"; exon_number "4";
chr17	StringTie	exon	75558155	75558236	1000	+	.	gene_id "MSTRG.79820"; transcript_id "MSTRG.79820.909"; exon_number "5";
chr17	StringTie	exon	75558512	75558627	1000	+	.	gene_id "MSTRG.79820"; transcript_id "MSTRG.79820.909"; exon_number "6";
chr17	StringTie	exon	75559252	75559410	1000	+	.	gene_id "MSTRG.79820"; transcript_id "MSTRG.79820.909"; exon_number "7";
chr17	StringTie	exon	75563016	75563178	1000	+	.	gene_id "MSTRG.79820"; transcript_id "MSTRG.79820.909"; exon_number "8";
chr17	StringTie	exon	75563331	75563463	1000	+	.	gene_id "MSTRG.79820"; transcript_id "MSTRG.79820.909"; exon_number "9";
chr17	StringTie	exon	75563752	75563806	1000	+	.	gene_id "MSTRG.79820"; transcript_id "MSTRG.79820.909"; exon_number "10";
chr17	StringTie	exon	75564353	75568693	1000	+	.	gene_id "MSTRG.79820"; transcript_id "MSTRG.79820.909"; exon_number "11";
chr17	StringTie	exon	75568772	75568839	1000	+	.	gene_id "MSTRG.79820"; transcript_id "MSTRG.79820.909"; exon_number "12";
chr17	StringTie	exon	75568978	75569131	1000	+	.	gene_id "MSTRG.79820"; transcript_id "MSTRG.79820.909"; exon_number "13";
chr17	StringTie	exon	75569221	75569325	1000	+	.	gene_id "MSTRG.79820"; transcript_id "MSTRG.79820.909"; exon_number "14";
chr17	StringTie	exon	75569963	75570255	1000	+	.	gene_id "MSTRG.79820"; transcript_id "MSTRG.79820.909"; exon_number "15";
chr17	StringTie	exon	75570331	75570498	1000	+	.	gene_id "MSTRG.79820"; transcript_id "MSTRG.79820.909"; exon_number "16";
chr17	StringTie	exon	75570950	75571783	1000	+	.	gene_id "MSTRG.79820"; transcript_id "MSTRG.79820.909"; exon_number "17";
chr17	StringTie	exon	75571898	75572064	1000	+	.	gene_id "MSTRG.79820"; transcript_id "MSTRG.79820.909"; exon_number "18";
chr17	StringTie	exon	75573014	75573278	1000	+	.	gene_id "MSTRG.79820"; transcript_id "MSTRG.79820.909"; exon_number "19";
chr17	StringTie	exon	75573481	75573631	1000	+	.	gene_id "MSTRG.79820"; transcript_id "MSTRG.79820.909"; exon_number "20";
chr17	StringTie	exon	75573952	75573980	1000	+	.	gene_id "MSTRG.79820"; transcript_id "MSTRG.79820.909"; exon_number "21";
chr17	StringTie	exon	75574213	75574260	1000	+	.	gene_id "MSTRG.79820"; transcript_id "MSTRG.79820.909"; exon_number "22";
chr17	StringTie	exon	75574453	75574495	1000	+	.	gene_id "MSTRG.79820"; transcript_id "MSTRG.79820.909"; exon_number "23";
chr17	StringTie	exon	75574610	75574668	1000	+	.	gene_id "MSTRG.79820"; transcript_id "MSTRG.79820.909"; exon_number "24";
chr17	StringTie	exon	75574871	75575214	1000	+	.	gene_id "MSTRG.79820"; transcript_id "MSTRG.79820.909"; exon_number "25";
chr17	StringTie	transcript	75456408	75500264	1000	+	.	gene_id "MSTRG.79820"; transcript_id "MSTRG.79820.91";
chr17	StringTie	exon	75456408	75456751	1000	+	.	gene_id "MSTRG.79820"; transcript_id "MSTRG.79820.91"; exon_number "1";
chr17	StringTie	exon	75471800	75471929	1000	+	.	gene_id "MSTRG.79820"; transcript_id "MSTRG.79820.91"; exon_number "2";
chr17	StringTie	exon	75485428	75485547	1000	+	.	gene_id "MSTRG.79820"; transcript_id "MSTRG.79820.91"; exon_number "3";
chr17	StringTie	exon	75485871	75486426	1000	+	.	gene_id "MSTRG.79820"; transcript_id "MSTRG.79820.91"; exon_number "4";
chr17	StringTie	exon	75487932	75488134	1000	+	.	gene_id "MSTRG.79820"; transcript_id "MSTRG.79820.91"; exon_number "5";
chr17	StringTie	exon	75488759	75488910	1000	+	.	gene_id "MSTRG.79820"; transcript_id "MSTRG.79820.91"; exon_number "6";
chr17	StringTie	exon	75489266	75489368	1000	+	.	gene_id "MSTRG.79820"; transcript_id "MSTRG.79820.91"; exon_number "7";
chr17	StringTie	exon	75489576	75489662	1000	+	.	gene_id "MSTRG.79820"; transcript_id "MSTRG.79820.91"; exon_number "8";
chr17	StringTie	exon	75490234	75490350	1000	+	.	gene_id "MSTRG.79820"; transcript_id "MSTRG.79820.91"; exon_number "9";
chr17	StringTie	exon	75490702	75490758	1000	+	.	gene_id "MSTRG.79820"; transcript_id "MSTRG.79820.91"; exon_number "10";
chr17	StringTie	exon	75491049	75491153	1000	+	.	gene_id "MSTRG.79820"; transcript_id "MSTRG.79820.91"; exon_number "11";
chr17	StringTie	exon	75491303	75491455	1000	+	.	gene_id "MSTRG.79820"; transcript_id "MSTRG.79820.91"; exon_number "12";
chr17	StringTie	exon	75491691	75492337	1000	+	.	gene_id "MSTRG.79820"; transcript_id "MSTRG.79820.91"; exon_number "13";
chr17	StringTie	exon	75492474	75492789	1000	+	.	gene_id "MSTRG.79820"; transcript_id "MSTRG.79820.91"; exon_number "14";
chr17	StringTie	exon	75492929	75493593	1000	+	.	gene_id "MSTRG.79820"; transcript_id "MSTRG.79820.91"; exon_number "15";
chr17	StringTie	exon	75493699	75493916	1000	+	.	gene_id "MSTRG.79820"; transcript_id "MSTRG.79820.91"; exon_number "16";
chr17	StringTie	exon	75494630	75494808	1000	+	.	gene_id "MSTRG.79820"; transcript_id "MSTRG.79820.91"; exon_number "17";
chr17	StringTie	exon	75494896	75495034	1000	+	.	gene_id "MSTRG.79820"; transcript_id "MSTRG.79820.91"; exon_number "18";
chr17	StringTie	exon	75495284	75495399	1000	+	.	gene_id "MSTRG.79820"; transcript_id "MSTRG.79820.91"; exon_number "19";
chr17	StringTie	exon	75495544	75495643	1000	+	.	gene_id "MSTRG.79820"; transcript_id "MSTRG.79820.91"; exon_number "20";
chr17	StringTie	exon	75495966	75496074	1000	+	.	gene_id "MSTRG.79820"; transcript_id "MSTRG.79820.91"; exon_number "21";
chr17	StringTie	exon	75496282	75496471	1000	+	.	gene_id "MSTRG.79820"; transcript_id "MSTRG.79820.91"; exon_number "22";
chr17	StringTie	exon	75496730	75496807	1000	+	.	gene_id "MSTRG.79820"; transcript_id "MSTRG.79820.91"; exon_number "23";
chr17	StringTie	exon	75497113	75497198	1000	+	.	gene_id "MSTRG.79820"; transcript_id "MSTRG.79820.91"; exon_number "24";
chr17	StringTie	exon	75497781	75497862	1000	+	.	gene_id "MSTRG.79820"; transcript_id "MSTRG.79820.91"; exon_number "25";
chr17	StringTie	exon	75498175	75498323	1000	+	.	gene_id "MSTRG.79820"; transcript_id "MSTRG.79820.91"; exon_number "26";
chr17	StringTie	exon	75498444	75498538	1000	+	.	gene_id "MSTRG.79820"; transcript_id "MSTRG.79820.91"; exon_number "27";
chr17	StringTie	exon	75498629	75498722	1000	+	.	gene_id "MSTRG.79820"; transcript_id "MSTRG.79820.91"; exon_number "28";
chr17	StringTie	exon	75498912	75499082	1000	+	.	gene_id "MSTRG.79820"; transcript_id "MSTRG.79820.91"; exon_number "29";
chr17	StringTie	exon	75499262	75500264	1000	+	.	gene_id "MSTRG.79820"; transcript_id "MSTRG.79820.91"; exon_number "30";
chr17	StringTie	transcript	75525715	75575215	1000	+	.	gene_id "MSTRG.79820"; transcript_id "MSTRG.79820.910";
chr17	StringTie	exon	75525715	75525825	1000	+	.	gene_id "MSTRG.79820"; transcript_id "MSTRG.79820.910"; exon_number "1";
chr17	StringTie	exon	75533642	75533705	1000	+	.	gene_id "MSTRG.79820"; transcript_id "MSTRG.79820.910"; exon_number "2";
chr17	StringTie	exon	75538531	75538636	1000	+	.	gene_id "MSTRG.79820"; transcript_id "MSTRG.79820.910"; exon_number "3";
chr17	StringTie	exon	75543397	75543501	1000	+	.	gene_id "MSTRG.79820"; transcript_id "MSTRG.79820.910"; exon_number "4";
chr17	StringTie	exon	75556046	75556143	1000	+	.	gene_id "MSTRG.79820"; transcript_id "MSTRG.79820.910"; exon_number "5";
chr17	StringTie	exon	75558155	75558236	1000	+	.	gene_id "MSTRG.79820"; transcript_id "MSTRG.79820.910"; exon_number "6";
chr17	StringTie	exon	75558512	75558627	1000	+	.	gene_id "MSTRG.79820"; transcript_id "MSTRG.79820.910"; exon_number "7";
chr17	StringTie	exon	75559252	75559410	1000	+	.	gene_id "MSTRG.79820"; transcript_id "MSTRG.79820.910"; exon_number "8";
chr17	StringTie	exon	75563016	75563178	1000	+	.	gene_id "MSTRG.79820"; transcript_id "MSTRG.79820.910"; exon_number "9";
chr17	StringTie	exon	75563331	75563463	1000	+	.	gene_id "MSTRG.79820"; transcript_id "MSTRG.79820.910"; exon_number "10";
chr17	StringTie	exon	75563752	75563806	1000	+	.	gene_id "MSTRG.79820"; transcript_id "MSTRG.79820.910"; exon_number "11";
chr17	StringTie	exon	75564353	75568693	1000	+	.	gene_id "MSTRG.79820"; transcript_id "MSTRG.79820.910"; exon_number "12";
chr17	StringTie	exon	75568772	75568839	1000	+	.	gene_id "MSTRG.79820"; transcript_id "MSTRG.79820.910"; exon_number "13";
chr17	StringTie	exon	75568978	75569131	1000	+	.	gene_id "MSTRG.79820"; transcript_id "MSTRG.79820.910"; exon_number "14";
chr17	StringTie	exon	75569221	75569325	1000	+	.	gene_id "MSTRG.79820"; transcript_id "MSTRG.79820.910"; exon_number "15";
chr17	StringTie	exon	75569963	75570498	1000	+	.	gene_id "MSTRG.79820"; transcript_id "MSTRG.79820.910"; exon_number "16";
chr17	StringTie	exon	75570950	75571100	1000	+	.	gene_id "MSTRG.79820"; transcript_id "MSTRG.79820.910"; exon_number "17";
chr17	StringTie	exon	75571667	75571783	1000	+	.	gene_id "MSTRG.79820"; transcript_id "MSTRG.79820.910"; exon_number "18";
chr17	StringTie	exon	75571898	75572064	1000	+	.	gene_id "MSTRG.79820"; transcript_id "MSTRG.79820.910"; exon_number "19";
chr17	StringTie	exon	75573014	75573278	1000	+	.	gene_id "MSTRG.79820"; transcript_id "MSTRG.79820.910"; exon_number "20";
chr17	StringTie	exon	75573481	75573631	1000	+	.	gene_id "MSTRG.79820"; transcript_id "MSTRG.79820.910"; exon_number "21";
chr17	StringTie	exon	75573952	75573980	1000	+	.	gene_id "MSTRG.79820"; transcript_id "MSTRG.79820.910"; exon_number "22";
chr17	StringTie	exon	75574213	75574260	1000	+	.	gene_id "MSTRG.79820"; transcript_id "MSTRG.79820.910"; exon_number "23";
chr17	StringTie	exon	75574453	75574495	1000	+	.	gene_id "MSTRG.79820"; transcript_id "MSTRG.79820.910"; exon_number "24";
chr17	StringTie	exon	75574610	75574668	1000	+	.	gene_id "MSTRG.79820"; transcript_id "MSTRG.79820.910"; exon_number "25";
chr17	StringTie	exon	75574874	75575215	1000	+	.	gene_id "MSTRG.79820"; transcript_id "MSTRG.79820.910"; exon_number "26";
chr17	StringTie	transcript	75525715	75575209	1000	+	.	gene_id "MSTRG.79820"; transcript_id "MSTRG.79820.911";
chr17	StringTie	exon	75525715	75525825	1000	+	.	gene_id "MSTRG.79820"; transcript_id "MSTRG.79820.911"; exon_number "1";
chr17	StringTie	exon	75538531	75538636	1000	+	.	gene_id "MSTRG.79820"; transcript_id "MSTRG.79820.911"; exon_number "2";
chr17	StringTie	exon	75543397	75543501	1000	+	.	gene_id "MSTRG.79820"; transcript_id "MSTRG.79820.911"; exon_number "3";
chr17	StringTie	exon	75556046	75556143	1000	+	.	gene_id "MSTRG.79820"; transcript_id "MSTRG.79820.911"; exon_number "4";
chr17	StringTie	exon	75558155	75558236	1000	+	.	gene_id "MSTRG.79820"; transcript_id "MSTRG.79820.911"; exon_number "5";
chr17	StringTie	exon	75558512	75558627	1000	+	.	gene_id "MSTRG.79820"; transcript_id "MSTRG.79820.911"; exon_number "6";
chr17	StringTie	exon	75559252	75559410	1000	+	.	gene_id "MSTRG.79820"; transcript_id "MSTRG.79820.911"; exon_number "7";
chr17	StringTie	exon	75563016	75563178	1000	+	.	gene_id "MSTRG.79820"; transcript_id "MSTRG.79820.911"; exon_number "8";
chr17	StringTie	exon	75563331	75563463	1000	+	.	gene_id "MSTRG.79820"; transcript_id "MSTRG.79820.911"; exon_number "9";
chr17	StringTie	exon	75563752	75563806	1000	+	.	gene_id "MSTRG.79820"; transcript_id "MSTRG.79820.911"; exon_number "10";
chr17	StringTie	exon	75564353	75564507	1000	+	.	gene_id "MSTRG.79820"; transcript_id "MSTRG.79820.911"; exon_number "11";
chr17	StringTie	exon	75568476	75568693	1000	+	.	gene_id "MSTRG.79820"; transcript_id "MSTRG.79820.911"; exon_number "12";
chr17	StringTie	exon	75568772	75568839	1000	+	.	gene_id "MSTRG.79820"; transcript_id "MSTRG.79820.911"; exon_number "13";
chr17	StringTie	exon	75568978	75569131	1000	+	.	gene_id "MSTRG.79820"; transcript_id "MSTRG.79820.911"; exon_number "14";
chr17	StringTie	exon	75569221	75569321	1000	+	.	gene_id "MSTRG.79820"; transcript_id "MSTRG.79820.911"; exon_number "15";
chr17	StringTie	exon	75569963	75570244	1000	+	.	gene_id "MSTRG.79820"; transcript_id "MSTRG.79820.911"; exon_number "16";
chr17	StringTie	exon	75570348	75570510	1000	+	.	gene_id "MSTRG.79820"; transcript_id "MSTRG.79820.911"; exon_number "17";
chr17	StringTie	exon	75570950	75571100	1000	+	.	gene_id "MSTRG.79820"; transcript_id "MSTRG.79820.911"; exon_number "18";
chr17	StringTie	exon	75571667	75571783	1000	+	.	gene_id "MSTRG.79820"; transcript_id "MSTRG.79820.911"; exon_number "19";
chr17	StringTie	exon	75571898	75572064	1000	+	.	gene_id "MSTRG.79820"; transcript_id "MSTRG.79820.911"; exon_number "20";
chr17	StringTie	exon	75573014	75573278	1000	+	.	gene_id "MSTRG.79820"; transcript_id "MSTRG.79820.911"; exon_number "21";
chr17	StringTie	exon	75573481	75573631	1000	+	.	gene_id "MSTRG.79820"; transcript_id "MSTRG.79820.911"; exon_number "22";
chr17	StringTie	exon	75573952	75573980	1000	+	.	gene_id "MSTRG.79820"; transcript_id "MSTRG.79820.911"; exon_number "23";
chr17	StringTie	exon	75574213	75574260	1000	+	.	gene_id "MSTRG.79820"; transcript_id "MSTRG.79820.911"; exon_number "24";
chr17	StringTie	exon	75574610	75574668	1000	+	.	gene_id "MSTRG.79820"; transcript_id "MSTRG.79820.911"; exon_number "25";
chr17	StringTie	exon	75574871	75575209	1000	+	.	gene_id "MSTRG.79820"; transcript_id "MSTRG.79820.911"; exon_number "26";
chr17	StringTie	transcript	75525715	75575219	1000	+	.	gene_id "MSTRG.79820"; transcript_id "MSTRG.79820.912";
chr17	StringTie	exon	75525715	75525825	1000	+	.	gene_id "MSTRG.79820"; transcript_id "MSTRG.79820.912"; exon_number "1";
chr17	StringTie	exon	75538531	75538636	1000	+	.	gene_id "MSTRG.79820"; transcript_id "MSTRG.79820.912"; exon_number "2";
chr17	StringTie	exon	75539790	75539886	1000	+	.	gene_id "MSTRG.79820"; transcript_id "MSTRG.79820.912"; exon_number "3";
chr17	StringTie	exon	75543397	75543501	1000	+	.	gene_id "MSTRG.79820"; transcript_id "MSTRG.79820.912"; exon_number "4";
chr17	StringTie	exon	75556046	75556143	1000	+	.	gene_id "MSTRG.79820"; transcript_id "MSTRG.79820.912"; exon_number "5";
chr17	StringTie	exon	75558155	75558236	1000	+	.	gene_id "MSTRG.79820"; transcript_id "MSTRG.79820.912"; exon_number "6";
chr17	StringTie	exon	75558512	75558627	1000	+	.	gene_id "MSTRG.79820"; transcript_id "MSTRG.79820.912"; exon_number "7";
chr17	StringTie	exon	75559252	75559410	1000	+	.	gene_id "MSTRG.79820"; transcript_id "MSTRG.79820.912"; exon_number "8";
chr17	StringTie	exon	75563016	75563178	1000	+	.	gene_id "MSTRG.79820"; transcript_id "MSTRG.79820.912"; exon_number "9";
chr17	StringTie	exon	75563331	75563463	1000	+	.	gene_id "MSTRG.79820"; transcript_id "MSTRG.79820.912"; exon_number "10";
chr17	StringTie	exon	75563752	75563806	1000	+	.	gene_id "MSTRG.79820"; transcript_id "MSTRG.79820.912"; exon_number "11";
chr17	StringTie	exon	75564353	75564507	1000	+	.	gene_id "MSTRG.79820"; transcript_id "MSTRG.79820.912"; exon_number "12";
chr17	StringTie	exon	75568476	75568693	1000	+	.	gene_id "MSTRG.79820"; transcript_id "MSTRG.79820.912"; exon_number "13";
chr17	StringTie	exon	75568772	75568839	1000	+	.	gene_id "MSTRG.79820"; transcript_id "MSTRG.79820.912"; exon_number "14";
chr17	StringTie	exon	75568978	75569131	1000	+	.	gene_id "MSTRG.79820"; transcript_id "MSTRG.79820.912"; exon_number "15";
chr17	StringTie	exon	75569221	75569321	1000	+	.	gene_id "MSTRG.79820"; transcript_id "MSTRG.79820.912"; exon_number "16";
chr17	StringTie	exon	75569963	75570255	1000	+	.	gene_id "MSTRG.79820"; transcript_id "MSTRG.79820.912"; exon_number "17";
chr17	StringTie	exon	75570348	75570498	1000	+	.	gene_id "MSTRG.79820"; transcript_id "MSTRG.79820.912"; exon_number "18";
chr17	StringTie	exon	75570950	75571100	1000	+	.	gene_id "MSTRG.79820"; transcript_id "MSTRG.79820.912"; exon_number "19";
chr17	StringTie	exon	75571667	75571783	1000	+	.	gene_id "MSTRG.79820"; transcript_id "MSTRG.79820.912"; exon_number "20";
chr17	StringTie	exon	75571898	75572064	1000	+	.	gene_id "MSTRG.79820"; transcript_id "MSTRG.79820.912"; exon_number "21";
chr17	StringTie	exon	75573014	75573278	1000	+	.	gene_id "MSTRG.79820"; transcript_id "MSTRG.79820.912"; exon_number "22";
chr17	StringTie	exon	75573481	75573631	1000	+	.	gene_id "MSTRG.79820"; transcript_id "MSTRG.79820.912"; exon_number "23";
chr17	StringTie	exon	75573952	75573980	1000	+	.	gene_id "MSTRG.79820"; transcript_id "MSTRG.79820.912"; exon_number "24";
chr17	StringTie	exon	75574213	75574260	1000	+	.	gene_id "MSTRG.79820"; transcript_id "MSTRG.79820.912"; exon_number "25";
chr17	StringTie	exon	75574453	75574495	1000	+	.	gene_id "MSTRG.79820"; transcript_id "MSTRG.79820.912"; exon_number "26";
chr17	StringTie	exon	75574610	75574668	1000	+	.	gene_id "MSTRG.79820"; transcript_id "MSTRG.79820.912"; exon_number "27";
chr17	StringTie	exon	75574874	75575219	1000	+	.	gene_id "MSTRG.79820"; transcript_id "MSTRG.79820.912"; exon_number "28";
chr17	StringTie	transcript	75525716	75575226	1000	+	.	gene_id "MSTRG.79820"; transcript_id "MSTRG.79820.913";
chr17	StringTie	exon	75525716	75525825	1000	+	.	gene_id "MSTRG.79820"; transcript_id "MSTRG.79820.913"; exon_number "1";
chr17	StringTie	exon	75538345	75538636	1000	+	.	gene_id "MSTRG.79820"; transcript_id "MSTRG.79820.913"; exon_number "2";
chr17	StringTie	exon	75543397	75543501	1000	+	.	gene_id "MSTRG.79820"; transcript_id "MSTRG.79820.913"; exon_number "3";
chr17	StringTie	exon	75551170	75551404	1000	+	.	gene_id "MSTRG.79820"; transcript_id "MSTRG.79820.913"; exon_number "4";
chr17	StringTie	exon	75556046	75556143	1000	+	.	gene_id "MSTRG.79820"; transcript_id "MSTRG.79820.913"; exon_number "5";
chr17	StringTie	exon	75558155	75558236	1000	+	.	gene_id "MSTRG.79820"; transcript_id "MSTRG.79820.913"; exon_number "6";
chr17	StringTie	exon	75558512	75558627	1000	+	.	gene_id "MSTRG.79820"; transcript_id "MSTRG.79820.913"; exon_number "7";
chr17	StringTie	exon	75559252	75559410	1000	+	.	gene_id "MSTRG.79820"; transcript_id "MSTRG.79820.913"; exon_number "8";
chr17	StringTie	exon	75563016	75563178	1000	+	.	gene_id "MSTRG.79820"; transcript_id "MSTRG.79820.913"; exon_number "9";
chr17	StringTie	exon	75563331	75563463	1000	+	.	gene_id "MSTRG.79820"; transcript_id "MSTRG.79820.913"; exon_number "10";
chr17	StringTie	exon	75563752	75563806	1000	+	.	gene_id "MSTRG.79820"; transcript_id "MSTRG.79820.913"; exon_number "11";
chr17	StringTie	exon	75564353	75568693	1000	+	.	gene_id "MSTRG.79820"; transcript_id "MSTRG.79820.913"; exon_number "12";
chr17	StringTie	exon	75568772	75568839	1000	+	.	gene_id "MSTRG.79820"; transcript_id "MSTRG.79820.913"; exon_number "13";
chr17	StringTie	exon	75568978	75569131	1000	+	.	gene_id "MSTRG.79820"; transcript_id "MSTRG.79820.913"; exon_number "14";
chr17	StringTie	exon	75569221	75569311	1000	+	.	gene_id "MSTRG.79820"; transcript_id "MSTRG.79820.913"; exon_number "15";
chr17	StringTie	exon	75569963	75570255	1000	+	.	gene_id "MSTRG.79820"; transcript_id "MSTRG.79820.913"; exon_number "16";
chr17	StringTie	exon	75570348	75570498	1000	+	.	gene_id "MSTRG.79820"; transcript_id "MSTRG.79820.913"; exon_number "17";
chr17	StringTie	exon	75570950	75571100	1000	+	.	gene_id "MSTRG.79820"; transcript_id "MSTRG.79820.913"; exon_number "18";
chr17	StringTie	exon	75571667	75571783	1000	+	.	gene_id "MSTRG.79820"; transcript_id "MSTRG.79820.913"; exon_number "19";
chr17	StringTie	exon	75571898	75572064	1000	+	.	gene_id "MSTRG.79820"; transcript_id "MSTRG.79820.913"; exon_number "20";
chr17	StringTie	exon	75573014	75573278	1000	+	.	gene_id "MSTRG.79820"; transcript_id "MSTRG.79820.913"; exon_number "21";
chr17	StringTie	exon	75573481	75573631	1000	+	.	gene_id "MSTRG.79820"; transcript_id "MSTRG.79820.913"; exon_number "22";
chr17	StringTie	exon	75573952	75573980	1000	+	.	gene_id "MSTRG.79820"; transcript_id "MSTRG.79820.913"; exon_number "23";
chr17	StringTie	exon	75574213	75574260	1000	+	.	gene_id "MSTRG.79820"; transcript_id "MSTRG.79820.913"; exon_number "24";
chr17	StringTie	exon	75574453	75574495	1000	+	.	gene_id "MSTRG.79820"; transcript_id "MSTRG.79820.913"; exon_number "25";
chr17	StringTie	exon	75574610	75574668	1000	+	.	gene_id "MSTRG.79820"; transcript_id "MSTRG.79820.913"; exon_number "26";
chr17	StringTie	exon	75574874	75575226	1000	+	.	gene_id "MSTRG.79820"; transcript_id "MSTRG.79820.913"; exon_number "27";
chr17	StringTie	transcript	75525716	75575226	1000	+	.	gene_id "MSTRG.79820"; transcript_id "MSTRG.79820.914";
chr17	StringTie	exon	75525716	75525825	1000	+	.	gene_id "MSTRG.79820"; transcript_id "MSTRG.79820.914"; exon_number "1";
chr17	StringTie	exon	75538345	75538636	1000	+	.	gene_id "MSTRG.79820"; transcript_id "MSTRG.79820.914"; exon_number "2";
chr17	StringTie	exon	75543397	75543501	1000	+	.	gene_id "MSTRG.79820"; transcript_id "MSTRG.79820.914"; exon_number "3";
chr17	StringTie	exon	75556046	75556143	1000	+	.	gene_id "MSTRG.79820"; transcript_id "MSTRG.79820.914"; exon_number "4";
chr17	StringTie	exon	75558155	75558236	1000	+	.	gene_id "MSTRG.79820"; transcript_id "MSTRG.79820.914"; exon_number "5";
chr17	StringTie	exon	75558512	75558627	1000	+	.	gene_id "MSTRG.79820"; transcript_id "MSTRG.79820.914"; exon_number "6";
chr17	StringTie	exon	75559252	75559410	1000	+	.	gene_id "MSTRG.79820"; transcript_id "MSTRG.79820.914"; exon_number "7";
chr17	StringTie	exon	75563016	75563178	1000	+	.	gene_id "MSTRG.79820"; transcript_id "MSTRG.79820.914"; exon_number "8";
chr17	StringTie	exon	75563331	75563463	1000	+	.	gene_id "MSTRG.79820"; transcript_id "MSTRG.79820.914"; exon_number "9";
chr17	StringTie	exon	75563752	75563806	1000	+	.	gene_id "MSTRG.79820"; transcript_id "MSTRG.79820.914"; exon_number "10";
chr17	StringTie	exon	75564353	75564524	1000	+	.	gene_id "MSTRG.79820"; transcript_id "MSTRG.79820.914"; exon_number "11";
chr17	StringTie	exon	75568476	75568693	1000	+	.	gene_id "MSTRG.79820"; transcript_id "MSTRG.79820.914"; exon_number "12";
chr17	StringTie	exon	75568772	75568839	1000	+	.	gene_id "MSTRG.79820"; transcript_id "MSTRG.79820.914"; exon_number "13";
chr17	StringTie	exon	75568978	75569131	1000	+	.	gene_id "MSTRG.79820"; transcript_id "MSTRG.79820.914"; exon_number "14";
chr17	StringTie	exon	75569221	75569311	1000	+	.	gene_id "MSTRG.79820"; transcript_id "MSTRG.79820.914"; exon_number "15";
chr17	StringTie	exon	75569963	75570255	1000	+	.	gene_id "MSTRG.79820"; transcript_id "MSTRG.79820.914"; exon_number "16";
chr17	StringTie	exon	75570348	75570498	1000	+	.	gene_id "MSTRG.79820"; transcript_id "MSTRG.79820.914"; exon_number "17";
chr17	StringTie	exon	75570950	75571100	1000	+	.	gene_id "MSTRG.79820"; transcript_id "MSTRG.79820.914"; exon_number "18";
chr17	StringTie	exon	75571667	75571783	1000	+	.	gene_id "MSTRG.79820"; transcript_id "MSTRG.79820.914"; exon_number "19";
chr17	StringTie	exon	75571898	75572064	1000	+	.	gene_id "MSTRG.79820"; transcript_id "MSTRG.79820.914"; exon_number "20";
chr17	StringTie	exon	75573014	75573278	1000	+	.	gene_id "MSTRG.79820"; transcript_id "MSTRG.79820.914"; exon_number "21";
chr17	StringTie	exon	75573481	75573631	1000	+	.	gene_id "MSTRG.79820"; transcript_id "MSTRG.79820.914"; exon_number "22";
chr17	StringTie	exon	75573952	75573980	1000	+	.	gene_id "MSTRG.79820"; transcript_id "MSTRG.79820.914"; exon_number "23";
chr17	StringTie	exon	75574213	75574260	1000	+	.	gene_id "MSTRG.79820"; transcript_id "MSTRG.79820.914"; exon_number "24";
chr17	StringTie	exon	75574453	75574495	1000	+	.	gene_id "MSTRG.79820"; transcript_id "MSTRG.79820.914"; exon_number "25";
chr17	StringTie	exon	75574610	75574668	1000	+	.	gene_id "MSTRG.79820"; transcript_id "MSTRG.79820.914"; exon_number "26";
chr17	StringTie	exon	75574874	75575226	1000	+	.	gene_id "MSTRG.79820"; transcript_id "MSTRG.79820.914"; exon_number "27";
chr17	StringTie	transcript	75525717	75575268	1000	+	.	gene_id "MSTRG.79820"; transcript_id "MSTRG.79820.915";
chr17	StringTie	exon	75525717	75525825	1000	+	.	gene_id "MSTRG.79820"; transcript_id "MSTRG.79820.915"; exon_number "1";
chr17	StringTie	exon	75531850	75532878	1000	+	.	gene_id "MSTRG.79820"; transcript_id "MSTRG.79820.915"; exon_number "2";
chr17	StringTie	exon	75533642	75533705	1000	+	.	gene_id "MSTRG.79820"; transcript_id "MSTRG.79820.915"; exon_number "3";
chr17	StringTie	exon	75538531	75538636	1000	+	.	gene_id "MSTRG.79820"; transcript_id "MSTRG.79820.915"; exon_number "4";
chr17	StringTie	exon	75543397	75543501	1000	+	.	gene_id "MSTRG.79820"; transcript_id "MSTRG.79820.915"; exon_number "5";
chr17	StringTie	exon	75556046	75556143	1000	+	.	gene_id "MSTRG.79820"; transcript_id "MSTRG.79820.915"; exon_number "6";
chr17	StringTie	exon	75558155	75558236	1000	+	.	gene_id "MSTRG.79820"; transcript_id "MSTRG.79820.915"; exon_number "7";
chr17	StringTie	exon	75558512	75558627	1000	+	.	gene_id "MSTRG.79820"; transcript_id "MSTRG.79820.915"; exon_number "8";
chr17	StringTie	exon	75559252	75559410	1000	+	.	gene_id "MSTRG.79820"; transcript_id "MSTRG.79820.915"; exon_number "9";
chr17	StringTie	exon	75563016	75563178	1000	+	.	gene_id "MSTRG.79820"; transcript_id "MSTRG.79820.915"; exon_number "10";
chr17	StringTie	exon	75563331	75563463	1000	+	.	gene_id "MSTRG.79820"; transcript_id "MSTRG.79820.915"; exon_number "11";
chr17	StringTie	exon	75563752	75563806	1000	+	.	gene_id "MSTRG.79820"; transcript_id "MSTRG.79820.915"; exon_number "12";
chr17	StringTie	exon	75564353	75564507	1000	+	.	gene_id "MSTRG.79820"; transcript_id "MSTRG.79820.915"; exon_number "13";
chr17	StringTie	exon	75568476	75568693	1000	+	.	gene_id "MSTRG.79820"; transcript_id "MSTRG.79820.915"; exon_number "14";
chr17	StringTie	exon	75568772	75568839	1000	+	.	gene_id "MSTRG.79820"; transcript_id "MSTRG.79820.915"; exon_number "15";
chr17	StringTie	exon	75568978	75569131	1000	+	.	gene_id "MSTRG.79820"; transcript_id "MSTRG.79820.915"; exon_number "16";
chr17	StringTie	exon	75569221	75569325	1000	+	.	gene_id "MSTRG.79820"; transcript_id "MSTRG.79820.915"; exon_number "17";
chr17	StringTie	exon	75569963	75570255	1000	+	.	gene_id "MSTRG.79820"; transcript_id "MSTRG.79820.915"; exon_number "18";
chr17	StringTie	exon	75570348	75570498	1000	+	.	gene_id "MSTRG.79820"; transcript_id "MSTRG.79820.915"; exon_number "19";
chr17	StringTie	exon	75570950	75571100	1000	+	.	gene_id "MSTRG.79820"; transcript_id "MSTRG.79820.915"; exon_number "20";
chr17	StringTie	exon	75571667	75571783	1000	+	.	gene_id "MSTRG.79820"; transcript_id "MSTRG.79820.915"; exon_number "21";
chr17	StringTie	exon	75571898	75572064	1000	+	.	gene_id "MSTRG.79820"; transcript_id "MSTRG.79820.915"; exon_number "22";
chr17	StringTie	exon	75573014	75573278	1000	+	.	gene_id "MSTRG.79820"; transcript_id "MSTRG.79820.915"; exon_number "23";
chr17	StringTie	exon	75573481	75573631	1000	+	.	gene_id "MSTRG.79820"; transcript_id "MSTRG.79820.915"; exon_number "24";
chr17	StringTie	exon	75573952	75573980	1000	+	.	gene_id "MSTRG.79820"; transcript_id "MSTRG.79820.915"; exon_number "25";
chr17	StringTie	exon	75574213	75574260	1000	+	.	gene_id "MSTRG.79820"; transcript_id "MSTRG.79820.915"; exon_number "26";
chr17	StringTie	exon	75574453	75574495	1000	+	.	gene_id "MSTRG.79820"; transcript_id "MSTRG.79820.915"; exon_number "27";
chr17	StringTie	exon	75574610	75574668	1000	+	.	gene_id "MSTRG.79820"; transcript_id "MSTRG.79820.915"; exon_number "28";
chr17	StringTie	exon	75574874	75575268	1000	+	.	gene_id "MSTRG.79820"; transcript_id "MSTRG.79820.915"; exon_number "29";
chr17	StringTie	transcript	75525717	75570498	1000	+	.	gene_id "MSTRG.79820"; transcript_id "MSTRG.79820.916";
chr17	StringTie	exon	75525717	75525825	1000	+	.	gene_id "MSTRG.79820"; transcript_id "MSTRG.79820.916"; exon_number "1";
chr17	StringTie	exon	75543397	75543501	1000	+	.	gene_id "MSTRG.79820"; transcript_id "MSTRG.79820.916"; exon_number "2";
chr17	StringTie	exon	75556046	75556143	1000	+	.	gene_id "MSTRG.79820"; transcript_id "MSTRG.79820.916"; exon_number "3";
chr17	StringTie	exon	75558155	75558236	1000	+	.	gene_id "MSTRG.79820"; transcript_id "MSTRG.79820.916"; exon_number "4";
chr17	StringTie	exon	75558512	75558627	1000	+	.	gene_id "MSTRG.79820"; transcript_id "MSTRG.79820.916"; exon_number "5";
chr17	StringTie	exon	75559252	75559410	1000	+	.	gene_id "MSTRG.79820"; transcript_id "MSTRG.79820.916"; exon_number "6";
chr17	StringTie	exon	75563016	75563178	1000	+	.	gene_id "MSTRG.79820"; transcript_id "MSTRG.79820.916"; exon_number "7";
chr17	StringTie	exon	75563331	75563463	1000	+	.	gene_id "MSTRG.79820"; transcript_id "MSTRG.79820.916"; exon_number "8";
chr17	StringTie	exon	75563752	75563806	1000	+	.	gene_id "MSTRG.79820"; transcript_id "MSTRG.79820.916"; exon_number "9";
chr17	StringTie	exon	75564353	75564507	1000	+	.	gene_id "MSTRG.79820"; transcript_id "MSTRG.79820.916"; exon_number "10";
chr17	StringTie	exon	75568476	75568693	1000	+	.	gene_id "MSTRG.79820"; transcript_id "MSTRG.79820.916"; exon_number "11";
chr17	StringTie	exon	75568772	75568839	1000	+	.	gene_id "MSTRG.79820"; transcript_id "MSTRG.79820.916"; exon_number "12";
chr17	StringTie	exon	75568978	75569131	1000	+	.	gene_id "MSTRG.79820"; transcript_id "MSTRG.79820.916"; exon_number "13";
chr17	StringTie	exon	75569221	75569325	1000	+	.	gene_id "MSTRG.79820"; transcript_id "MSTRG.79820.916"; exon_number "14";
chr17	StringTie	exon	75569963	75570255	1000	+	.	gene_id "MSTRG.79820"; transcript_id "MSTRG.79820.916"; exon_number "15";
chr17	StringTie	exon	75570331	75570498	1000	+	.	gene_id "MSTRG.79820"; transcript_id "MSTRG.79820.916"; exon_number "16";
chr17	StringTie	transcript	75525717	75575215	1000	+	.	gene_id "MSTRG.79820"; transcript_id "MSTRG.79820.917";
chr17	StringTie	exon	75525717	75525825	1000	+	.	gene_id "MSTRG.79820"; transcript_id "MSTRG.79820.917"; exon_number "1";
chr17	StringTie	exon	75538531	75538636	1000	+	.	gene_id "MSTRG.79820"; transcript_id "MSTRG.79820.917"; exon_number "2";
chr17	StringTie	exon	75543397	75543501	1000	+	.	gene_id "MSTRG.79820"; transcript_id "MSTRG.79820.917"; exon_number "3";
chr17	StringTie	exon	75556046	75556143	1000	+	.	gene_id "MSTRG.79820"; transcript_id "MSTRG.79820.917"; exon_number "4";
chr17	StringTie	exon	75558155	75558236	1000	+	.	gene_id "MSTRG.79820"; transcript_id "MSTRG.79820.917"; exon_number "5";
chr17	StringTie	exon	75558512	75558627	1000	+	.	gene_id "MSTRG.79820"; transcript_id "MSTRG.79820.917"; exon_number "6";
chr17	StringTie	exon	75559252	75559410	1000	+	.	gene_id "MSTRG.79820"; transcript_id "MSTRG.79820.917"; exon_number "7";
chr17	StringTie	exon	75563016	75563178	1000	+	.	gene_id "MSTRG.79820"; transcript_id "MSTRG.79820.917"; exon_number "8";
chr17	StringTie	exon	75563331	75563463	1000	+	.	gene_id "MSTRG.79820"; transcript_id "MSTRG.79820.917"; exon_number "9";
chr17	StringTie	exon	75563752	75563806	1000	+	.	gene_id "MSTRG.79820"; transcript_id "MSTRG.79820.917"; exon_number "10";
chr17	StringTie	exon	75564353	75564537	1000	+	.	gene_id "MSTRG.79820"; transcript_id "MSTRG.79820.917"; exon_number "11";
chr17	StringTie	exon	75568476	75568693	1000	+	.	gene_id "MSTRG.79820"; transcript_id "MSTRG.79820.917"; exon_number "12";
chr17	StringTie	exon	75568772	75568839	1000	+	.	gene_id "MSTRG.79820"; transcript_id "MSTRG.79820.917"; exon_number "13";
chr17	StringTie	exon	75568978	75569131	1000	+	.	gene_id "MSTRG.79820"; transcript_id "MSTRG.79820.917"; exon_number "14";
chr17	StringTie	exon	75569221	75569325	1000	+	.	gene_id "MSTRG.79820"; transcript_id "MSTRG.79820.917"; exon_number "15";
chr17	StringTie	exon	75569963	75570255	1000	+	.	gene_id "MSTRG.79820"; transcript_id "MSTRG.79820.917"; exon_number "16";
chr17	StringTie	exon	75570348	75570510	1000	+	.	gene_id "MSTRG.79820"; transcript_id "MSTRG.79820.917"; exon_number "17";
chr17	StringTie	exon	75570950	75571100	1000	+	.	gene_id "MSTRG.79820"; transcript_id "MSTRG.79820.917"; exon_number "18";
chr17	StringTie	exon	75571667	75571783	1000	+	.	gene_id "MSTRG.79820"; transcript_id "MSTRG.79820.917"; exon_number "19";
chr17	StringTie	exon	75571898	75572064	1000	+	.	gene_id "MSTRG.79820"; transcript_id "MSTRG.79820.917"; exon_number "20";
chr17	StringTie	exon	75573014	75573278	1000	+	.	gene_id "MSTRG.79820"; transcript_id "MSTRG.79820.917"; exon_number "21";
chr17	StringTie	exon	75573481	75573631	1000	+	.	gene_id "MSTRG.79820"; transcript_id "MSTRG.79820.917"; exon_number "22";
chr17	StringTie	exon	75573952	75573980	1000	+	.	gene_id "MSTRG.79820"; transcript_id "MSTRG.79820.917"; exon_number "23";
chr17	StringTie	exon	75574213	75574260	1000	+	.	gene_id "MSTRG.79820"; transcript_id "MSTRG.79820.917"; exon_number "24";
chr17	StringTie	exon	75574610	75574668	1000	+	.	gene_id "MSTRG.79820"; transcript_id "MSTRG.79820.917"; exon_number "25";
chr17	StringTie	exon	75574874	75575215	1000	+	.	gene_id "MSTRG.79820"; transcript_id "MSTRG.79820.917"; exon_number "26";
chr17	StringTie	transcript	75525717	75575217	1000	+	.	gene_id "MSTRG.79820"; transcript_id "MSTRG.79820.918";
chr17	StringTie	exon	75525717	75525825	1000	+	.	gene_id "MSTRG.79820"; transcript_id "MSTRG.79820.918"; exon_number "1";
chr17	StringTie	exon	75538531	75538636	1000	+	.	gene_id "MSTRG.79820"; transcript_id "MSTRG.79820.918"; exon_number "2";
chr17	StringTie	exon	75543397	75543501	1000	+	.	gene_id "MSTRG.79820"; transcript_id "MSTRG.79820.918"; exon_number "3";
chr17	StringTie	exon	75556046	75556143	1000	+	.	gene_id "MSTRG.79820"; transcript_id "MSTRG.79820.918"; exon_number "4";
chr17	StringTie	exon	75558155	75558236	1000	+	.	gene_id "MSTRG.79820"; transcript_id "MSTRG.79820.918"; exon_number "5";
chr17	StringTie	exon	75558512	75558627	1000	+	.	gene_id "MSTRG.79820"; transcript_id "MSTRG.79820.918"; exon_number "6";
chr17	StringTie	exon	75559252	75559410	1000	+	.	gene_id "MSTRG.79820"; transcript_id "MSTRG.79820.918"; exon_number "7";
chr17	StringTie	exon	75563016	75563178	1000	+	.	gene_id "MSTRG.79820"; transcript_id "MSTRG.79820.918"; exon_number "8";
chr17	StringTie	exon	75563331	75563463	1000	+	.	gene_id "MSTRG.79820"; transcript_id "MSTRG.79820.918"; exon_number "9";
chr17	StringTie	exon	75563752	75563806	1000	+	.	gene_id "MSTRG.79820"; transcript_id "MSTRG.79820.918"; exon_number "10";
chr17	StringTie	exon	75564353	75564542	1000	+	.	gene_id "MSTRG.79820"; transcript_id "MSTRG.79820.918"; exon_number "11";
chr17	StringTie	exon	75568476	75568693	1000	+	.	gene_id "MSTRG.79820"; transcript_id "MSTRG.79820.918"; exon_number "12";
chr17	StringTie	exon	75568772	75568839	1000	+	.	gene_id "MSTRG.79820"; transcript_id "MSTRG.79820.918"; exon_number "13";
chr17	StringTie	exon	75568978	75569131	1000	+	.	gene_id "MSTRG.79820"; transcript_id "MSTRG.79820.918"; exon_number "14";
chr17	StringTie	exon	75569221	75569321	1000	+	.	gene_id "MSTRG.79820"; transcript_id "MSTRG.79820.918"; exon_number "15";
chr17	StringTie	exon	75569963	75570255	1000	+	.	gene_id "MSTRG.79820"; transcript_id "MSTRG.79820.918"; exon_number "16";
chr17	StringTie	exon	75570348	75570498	1000	+	.	gene_id "MSTRG.79820"; transcript_id "MSTRG.79820.918"; exon_number "17";
chr17	StringTie	exon	75570950	75571100	1000	+	.	gene_id "MSTRG.79820"; transcript_id "MSTRG.79820.918"; exon_number "18";
chr17	StringTie	exon	75571667	75571783	1000	+	.	gene_id "MSTRG.79820"; transcript_id "MSTRG.79820.918"; exon_number "19";
chr17	StringTie	exon	75571898	75572064	1000	+	.	gene_id "MSTRG.79820"; transcript_id "MSTRG.79820.918"; exon_number "20";
chr17	StringTie	exon	75573014	75573278	1000	+	.	gene_id "MSTRG.79820"; transcript_id "MSTRG.79820.918"; exon_number "21";
chr17	StringTie	exon	75573481	75573631	1000	+	.	gene_id "MSTRG.79820"; transcript_id "MSTRG.79820.918"; exon_number "22";
chr17	StringTie	exon	75573952	75573980	1000	+	.	gene_id "MSTRG.79820"; transcript_id "MSTRG.79820.918"; exon_number "23";
chr17	StringTie	exon	75574213	75574260	1000	+	.	gene_id "MSTRG.79820"; transcript_id "MSTRG.79820.918"; exon_number "24";
chr17	StringTie	exon	75574453	75574495	1000	+	.	gene_id "MSTRG.79820"; transcript_id "MSTRG.79820.918"; exon_number "25";
chr17	StringTie	exon	75574610	75574668	1000	+	.	gene_id "MSTRG.79820"; transcript_id "MSTRG.79820.918"; exon_number "26";
chr17	StringTie	exon	75574871	75575217	1000	+	.	gene_id "MSTRG.79820"; transcript_id "MSTRG.79820.918"; exon_number "27";
chr17	StringTie	transcript	75525717	75575221	1000	+	.	gene_id "MSTRG.79820"; transcript_id "MSTRG.79820.919";
chr17	StringTie	exon	75525717	75525825	1000	+	.	gene_id "MSTRG.79820"; transcript_id "MSTRG.79820.919"; exon_number "1";
chr17	StringTie	exon	75538531	75538636	1000	+	.	gene_id "MSTRG.79820"; transcript_id "MSTRG.79820.919"; exon_number "2";
chr17	StringTie	exon	75539790	75539886	1000	+	.	gene_id "MSTRG.79820"; transcript_id "MSTRG.79820.919"; exon_number "3";
chr17	StringTie	exon	75543397	75543501	1000	+	.	gene_id "MSTRG.79820"; transcript_id "MSTRG.79820.919"; exon_number "4";
chr17	StringTie	exon	75551170	75551404	1000	+	.	gene_id "MSTRG.79820"; transcript_id "MSTRG.79820.919"; exon_number "5";
chr17	StringTie	exon	75556046	75556143	1000	+	.	gene_id "MSTRG.79820"; transcript_id "MSTRG.79820.919"; exon_number "6";
chr17	StringTie	exon	75558155	75558236	1000	+	.	gene_id "MSTRG.79820"; transcript_id "MSTRG.79820.919"; exon_number "7";
chr17	StringTie	exon	75558512	75558627	1000	+	.	gene_id "MSTRG.79820"; transcript_id "MSTRG.79820.919"; exon_number "8";
chr17	StringTie	exon	75559252	75559410	1000	+	.	gene_id "MSTRG.79820"; transcript_id "MSTRG.79820.919"; exon_number "9";
chr17	StringTie	exon	75563016	75563178	1000	+	.	gene_id "MSTRG.79820"; transcript_id "MSTRG.79820.919"; exon_number "10";
chr17	StringTie	exon	75563331	75563463	1000	+	.	gene_id "MSTRG.79820"; transcript_id "MSTRG.79820.919"; exon_number "11";
chr17	StringTie	exon	75563752	75563806	1000	+	.	gene_id "MSTRG.79820"; transcript_id "MSTRG.79820.919"; exon_number "12";
chr17	StringTie	exon	75564353	75568693	1000	+	.	gene_id "MSTRG.79820"; transcript_id "MSTRG.79820.919"; exon_number "13";
chr17	StringTie	exon	75568772	75568839	1000	+	.	gene_id "MSTRG.79820"; transcript_id "MSTRG.79820.919"; exon_number "14";
chr17	StringTie	exon	75568978	75569131	1000	+	.	gene_id "MSTRG.79820"; transcript_id "MSTRG.79820.919"; exon_number "15";
chr17	StringTie	exon	75569221	75569325	1000	+	.	gene_id "MSTRG.79820"; transcript_id "MSTRG.79820.919"; exon_number "16";
chr17	StringTie	exon	75569963	75570255	1000	+	.	gene_id "MSTRG.79820"; transcript_id "MSTRG.79820.919"; exon_number "17";
chr17	StringTie	exon	75570348	75570498	1000	+	.	gene_id "MSTRG.79820"; transcript_id "MSTRG.79820.919"; exon_number "18";
chr17	StringTie	exon	75570950	75571100	1000	+	.	gene_id "MSTRG.79820"; transcript_id "MSTRG.79820.919"; exon_number "19";
chr17	StringTie	exon	75571667	75571783	1000	+	.	gene_id "MSTRG.79820"; transcript_id "MSTRG.79820.919"; exon_number "20";
chr17	StringTie	exon	75571898	75572064	1000	+	.	gene_id "MSTRG.79820"; transcript_id "MSTRG.79820.919"; exon_number "21";
chr17	StringTie	exon	75573014	75573278	1000	+	.	gene_id "MSTRG.79820"; transcript_id "MSTRG.79820.919"; exon_number "22";
chr17	StringTie	exon	75573481	75573631	1000	+	.	gene_id "MSTRG.79820"; transcript_id "MSTRG.79820.919"; exon_number "23";
chr17	StringTie	exon	75573952	75573980	1000	+	.	gene_id "MSTRG.79820"; transcript_id "MSTRG.79820.919"; exon_number "24";
chr17	StringTie	exon	75574213	75574260	1000	+	.	gene_id "MSTRG.79820"; transcript_id "MSTRG.79820.919"; exon_number "25";
chr17	StringTie	exon	75574453	75574495	1000	+	.	gene_id "MSTRG.79820"; transcript_id "MSTRG.79820.919"; exon_number "26";
chr17	StringTie	exon	75574610	75574668	1000	+	.	gene_id "MSTRG.79820"; transcript_id "MSTRG.79820.919"; exon_number "27";
chr17	StringTie	exon	75574874	75575221	1000	+	.	gene_id "MSTRG.79820"; transcript_id "MSTRG.79820.919"; exon_number "28";
chr17	StringTie	transcript	75456421	75500264	1000	+	.	gene_id "MSTRG.79820"; transcript_id "MSTRG.79820.92";
chr17	StringTie	exon	75456421	75456751	1000	+	.	gene_id "MSTRG.79820"; transcript_id "MSTRG.79820.92"; exon_number "1";
chr17	StringTie	exon	75457294	75457477	1000	+	.	gene_id "MSTRG.79820"; transcript_id "MSTRG.79820.92"; exon_number "2";
chr17	StringTie	exon	75471800	75471929	1000	+	.	gene_id "MSTRG.79820"; transcript_id "MSTRG.79820.92"; exon_number "3";
chr17	StringTie	exon	75485428	75485547	1000	+	.	gene_id "MSTRG.79820"; transcript_id "MSTRG.79820.92"; exon_number "4";
chr17	StringTie	exon	75485871	75485998	1000	+	.	gene_id "MSTRG.79820"; transcript_id "MSTRG.79820.92"; exon_number "5";
chr17	StringTie	exon	75486290	75486426	1000	+	.	gene_id "MSTRG.79820"; transcript_id "MSTRG.79820.92"; exon_number "6";
chr17	StringTie	exon	75487932	75488134	1000	+	.	gene_id "MSTRG.79820"; transcript_id "MSTRG.79820.92"; exon_number "7";
chr17	StringTie	exon	75488759	75488910	1000	+	.	gene_id "MSTRG.79820"; transcript_id "MSTRG.79820.92"; exon_number "8";
chr17	StringTie	exon	75489266	75489368	1000	+	.	gene_id "MSTRG.79820"; transcript_id "MSTRG.79820.92"; exon_number "9";
chr17	StringTie	exon	75489576	75489662	1000	+	.	gene_id "MSTRG.79820"; transcript_id "MSTRG.79820.92"; exon_number "10";
chr17	StringTie	exon	75490234	75490350	1000	+	.	gene_id "MSTRG.79820"; transcript_id "MSTRG.79820.92"; exon_number "11";
chr17	StringTie	exon	75490702	75490758	1000	+	.	gene_id "MSTRG.79820"; transcript_id "MSTRG.79820.92"; exon_number "12";
chr17	StringTie	exon	75491049	75491153	1000	+	.	gene_id "MSTRG.79820"; transcript_id "MSTRG.79820.92"; exon_number "13";
chr17	StringTie	exon	75491303	75491455	1000	+	.	gene_id "MSTRG.79820"; transcript_id "MSTRG.79820.92"; exon_number "14";
chr17	StringTie	exon	75491691	75491900	1000	+	.	gene_id "MSTRG.79820"; transcript_id "MSTRG.79820.92"; exon_number "15";
chr17	StringTie	exon	75492474	75492789	1000	+	.	gene_id "MSTRG.79820"; transcript_id "MSTRG.79820.92"; exon_number "16";
chr17	StringTie	exon	75492929	75493593	1000	+	.	gene_id "MSTRG.79820"; transcript_id "MSTRG.79820.92"; exon_number "17";
chr17	StringTie	exon	75493699	75493916	1000	+	.	gene_id "MSTRG.79820"; transcript_id "MSTRG.79820.92"; exon_number "18";
chr17	StringTie	exon	75494630	75494808	1000	+	.	gene_id "MSTRG.79820"; transcript_id "MSTRG.79820.92"; exon_number "19";
chr17	StringTie	exon	75494896	75495034	1000	+	.	gene_id "MSTRG.79820"; transcript_id "MSTRG.79820.92"; exon_number "20";
chr17	StringTie	exon	75495284	75495399	1000	+	.	gene_id "MSTRG.79820"; transcript_id "MSTRG.79820.92"; exon_number "21";
chr17	StringTie	exon	75495544	75495643	1000	+	.	gene_id "MSTRG.79820"; transcript_id "MSTRG.79820.92"; exon_number "22";
chr17	StringTie	exon	75495966	75496074	1000	+	.	gene_id "MSTRG.79820"; transcript_id "MSTRG.79820.92"; exon_number "23";
chr17	StringTie	exon	75496282	75496471	1000	+	.	gene_id "MSTRG.79820"; transcript_id "MSTRG.79820.92"; exon_number "24";
chr17	StringTie	exon	75496730	75496807	1000	+	.	gene_id "MSTRG.79820"; transcript_id "MSTRG.79820.92"; exon_number "25";
chr17	StringTie	exon	75497113	75497198	1000	+	.	gene_id "MSTRG.79820"; transcript_id "MSTRG.79820.92"; exon_number "26";
chr17	StringTie	exon	75497781	75497862	1000	+	.	gene_id "MSTRG.79820"; transcript_id "MSTRG.79820.92"; exon_number "27";
chr17	StringTie	exon	75498175	75498323	1000	+	.	gene_id "MSTRG.79820"; transcript_id "MSTRG.79820.92"; exon_number "28";
chr17	StringTie	exon	75498444	75498722	1000	+	.	gene_id "MSTRG.79820"; transcript_id "MSTRG.79820.92"; exon_number "29";
chr17	StringTie	exon	75498912	75499082	1000	+	.	gene_id "MSTRG.79820"; transcript_id "MSTRG.79820.92"; exon_number "30";
chr17	StringTie	exon	75499262	75500264	1000	+	.	gene_id "MSTRG.79820"; transcript_id "MSTRG.79820.92"; exon_number "31";
chr17	StringTie	transcript	75525718	75575215	1000	+	.	gene_id "MSTRG.79820"; transcript_id "MSTRG.79820.920";
chr17	StringTie	exon	75525718	75525825	1000	+	.	gene_id "MSTRG.79820"; transcript_id "MSTRG.79820.920"; exon_number "1";
chr17	StringTie	exon	75539790	75539886	1000	+	.	gene_id "MSTRG.79820"; transcript_id "MSTRG.79820.920"; exon_number "2";
chr17	StringTie	exon	75543397	75543501	1000	+	.	gene_id "MSTRG.79820"; transcript_id "MSTRG.79820.920"; exon_number "3";
chr17	StringTie	exon	75556046	75556143	1000	+	.	gene_id "MSTRG.79820"; transcript_id "MSTRG.79820.920"; exon_number "4";
chr17	StringTie	exon	75558155	75558236	1000	+	.	gene_id "MSTRG.79820"; transcript_id "MSTRG.79820.920"; exon_number "5";
chr17	StringTie	exon	75558512	75558627	1000	+	.	gene_id "MSTRG.79820"; transcript_id "MSTRG.79820.920"; exon_number "6";
chr17	StringTie	exon	75559252	75559410	1000	+	.	gene_id "MSTRG.79820"; transcript_id "MSTRG.79820.920"; exon_number "7";
chr17	StringTie	exon	75563016	75563178	1000	+	.	gene_id "MSTRG.79820"; transcript_id "MSTRG.79820.920"; exon_number "8";
chr17	StringTie	exon	75563331	75563463	1000	+	.	gene_id "MSTRG.79820"; transcript_id "MSTRG.79820.920"; exon_number "9";
chr17	StringTie	exon	75563752	75563806	1000	+	.	gene_id "MSTRG.79820"; transcript_id "MSTRG.79820.920"; exon_number "10";
chr17	StringTie	exon	75564353	75568693	1000	+	.	gene_id "MSTRG.79820"; transcript_id "MSTRG.79820.920"; exon_number "11";
chr17	StringTie	exon	75568772	75568839	1000	+	.	gene_id "MSTRG.79820"; transcript_id "MSTRG.79820.920"; exon_number "12";
chr17	StringTie	exon	75568978	75569131	1000	+	.	gene_id "MSTRG.79820"; transcript_id "MSTRG.79820.920"; exon_number "13";
chr17	StringTie	exon	75569221	75569325	1000	+	.	gene_id "MSTRG.79820"; transcript_id "MSTRG.79820.920"; exon_number "14";
chr17	StringTie	exon	75569963	75570498	1000	+	.	gene_id "MSTRG.79820"; transcript_id "MSTRG.79820.920"; exon_number "15";
chr17	StringTie	exon	75570950	75571100	1000	+	.	gene_id "MSTRG.79820"; transcript_id "MSTRG.79820.920"; exon_number "16";
chr17	StringTie	exon	75571667	75571783	1000	+	.	gene_id "MSTRG.79820"; transcript_id "MSTRG.79820.920"; exon_number "17";
chr17	StringTie	exon	75571898	75572064	1000	+	.	gene_id "MSTRG.79820"; transcript_id "MSTRG.79820.920"; exon_number "18";
chr17	StringTie	exon	75573014	75573278	1000	+	.	gene_id "MSTRG.79820"; transcript_id "MSTRG.79820.920"; exon_number "19";
chr17	StringTie	exon	75573481	75573631	1000	+	.	gene_id "MSTRG.79820"; transcript_id "MSTRG.79820.920"; exon_number "20";
chr17	StringTie	exon	75573952	75573980	1000	+	.	gene_id "MSTRG.79820"; transcript_id "MSTRG.79820.920"; exon_number "21";
chr17	StringTie	exon	75574213	75574260	1000	+	.	gene_id "MSTRG.79820"; transcript_id "MSTRG.79820.920"; exon_number "22";
chr17	StringTie	exon	75574453	75574495	1000	+	.	gene_id "MSTRG.79820"; transcript_id "MSTRG.79820.920"; exon_number "23";
chr17	StringTie	exon	75574610	75574668	1000	+	.	gene_id "MSTRG.79820"; transcript_id "MSTRG.79820.920"; exon_number "24";
chr17	StringTie	exon	75574871	75575215	1000	+	.	gene_id "MSTRG.79820"; transcript_id "MSTRG.79820.920"; exon_number "25";
chr17	StringTie	transcript	75525719	75575220	1000	+	.	gene_id "MSTRG.79820"; transcript_id "MSTRG.79820.921";
chr17	StringTie	exon	75525719	75525825	1000	+	.	gene_id "MSTRG.79820"; transcript_id "MSTRG.79820.921"; exon_number "1";
chr17	StringTie	exon	75538531	75538636	1000	+	.	gene_id "MSTRG.79820"; transcript_id "MSTRG.79820.921"; exon_number "2";
chr17	StringTie	exon	75543397	75543501	1000	+	.	gene_id "MSTRG.79820"; transcript_id "MSTRG.79820.921"; exon_number "3";
chr17	StringTie	exon	75556046	75556143	1000	+	.	gene_id "MSTRG.79820"; transcript_id "MSTRG.79820.921"; exon_number "4";
chr17	StringTie	exon	75558155	75558236	1000	+	.	gene_id "MSTRG.79820"; transcript_id "MSTRG.79820.921"; exon_number "5";
chr17	StringTie	exon	75558512	75558627	1000	+	.	gene_id "MSTRG.79820"; transcript_id "MSTRG.79820.921"; exon_number "6";
chr17	StringTie	exon	75559252	75559410	1000	+	.	gene_id "MSTRG.79820"; transcript_id "MSTRG.79820.921"; exon_number "7";
chr17	StringTie	exon	75563016	75563178	1000	+	.	gene_id "MSTRG.79820"; transcript_id "MSTRG.79820.921"; exon_number "8";
chr17	StringTie	exon	75563331	75563463	1000	+	.	gene_id "MSTRG.79820"; transcript_id "MSTRG.79820.921"; exon_number "9";
chr17	StringTie	exon	75563752	75563806	1000	+	.	gene_id "MSTRG.79820"; transcript_id "MSTRG.79820.921"; exon_number "10";
chr17	StringTie	exon	75564353	75564528	1000	+	.	gene_id "MSTRG.79820"; transcript_id "MSTRG.79820.921"; exon_number "11";
chr17	StringTie	exon	75568476	75568693	1000	+	.	gene_id "MSTRG.79820"; transcript_id "MSTRG.79820.921"; exon_number "12";
chr17	StringTie	exon	75568772	75568839	1000	+	.	gene_id "MSTRG.79820"; transcript_id "MSTRG.79820.921"; exon_number "13";
chr17	StringTie	exon	75568978	75569131	1000	+	.	gene_id "MSTRG.79820"; transcript_id "MSTRG.79820.921"; exon_number "14";
chr17	StringTie	exon	75569221	75569311	1000	+	.	gene_id "MSTRG.79820"; transcript_id "MSTRG.79820.921"; exon_number "15";
chr17	StringTie	exon	75569963	75570255	1000	+	.	gene_id "MSTRG.79820"; transcript_id "MSTRG.79820.921"; exon_number "16";
chr17	StringTie	exon	75570348	75570510	1000	+	.	gene_id "MSTRG.79820"; transcript_id "MSTRG.79820.921"; exon_number "17";
chr17	StringTie	exon	75570950	75571100	1000	+	.	gene_id "MSTRG.79820"; transcript_id "MSTRG.79820.921"; exon_number "18";
chr17	StringTie	exon	75571667	75571783	1000	+	.	gene_id "MSTRG.79820"; transcript_id "MSTRG.79820.921"; exon_number "19";
chr17	StringTie	exon	75571898	75572064	1000	+	.	gene_id "MSTRG.79820"; transcript_id "MSTRG.79820.921"; exon_number "20";
chr17	StringTie	exon	75573014	75573278	1000	+	.	gene_id "MSTRG.79820"; transcript_id "MSTRG.79820.921"; exon_number "21";
chr17	StringTie	exon	75573481	75573631	1000	+	.	gene_id "MSTRG.79820"; transcript_id "MSTRG.79820.921"; exon_number "22";
chr17	StringTie	exon	75573952	75573980	1000	+	.	gene_id "MSTRG.79820"; transcript_id "MSTRG.79820.921"; exon_number "23";
chr17	StringTie	exon	75574213	75574260	1000	+	.	gene_id "MSTRG.79820"; transcript_id "MSTRG.79820.921"; exon_number "24";
chr17	StringTie	exon	75574453	75574495	1000	+	.	gene_id "MSTRG.79820"; transcript_id "MSTRG.79820.921"; exon_number "25";
chr17	StringTie	exon	75574610	75574668	1000	+	.	gene_id "MSTRG.79820"; transcript_id "MSTRG.79820.921"; exon_number "26";
chr17	StringTie	exon	75574874	75575220	1000	+	.	gene_id "MSTRG.79820"; transcript_id "MSTRG.79820.921"; exon_number "27";
chr17	StringTie	transcript	75525721	75575220	1000	+	.	gene_id "MSTRG.79820"; transcript_id "MSTRG.79820.922";
chr17	StringTie	exon	75525721	75525825	1000	+	.	gene_id "MSTRG.79820"; transcript_id "MSTRG.79820.922"; exon_number "1";
chr17	StringTie	exon	75543397	75543501	1000	+	.	gene_id "MSTRG.79820"; transcript_id "MSTRG.79820.922"; exon_number "2";
chr17	StringTie	exon	75556046	75556143	1000	+	.	gene_id "MSTRG.79820"; transcript_id "MSTRG.79820.922"; exon_number "3";
chr17	StringTie	exon	75558155	75558236	1000	+	.	gene_id "MSTRG.79820"; transcript_id "MSTRG.79820.922"; exon_number "4";
chr17	StringTie	exon	75558512	75558627	1000	+	.	gene_id "MSTRG.79820"; transcript_id "MSTRG.79820.922"; exon_number "5";
chr17	StringTie	exon	75559252	75559410	1000	+	.	gene_id "MSTRG.79820"; transcript_id "MSTRG.79820.922"; exon_number "6";
chr17	StringTie	exon	75563016	75563178	1000	+	.	gene_id "MSTRG.79820"; transcript_id "MSTRG.79820.922"; exon_number "7";
chr17	StringTie	exon	75563331	75563463	1000	+	.	gene_id "MSTRG.79820"; transcript_id "MSTRG.79820.922"; exon_number "8";
chr17	StringTie	exon	75563752	75563806	1000	+	.	gene_id "MSTRG.79820"; transcript_id "MSTRG.79820.922"; exon_number "9";
chr17	StringTie	exon	75564353	75568693	1000	+	.	gene_id "MSTRG.79820"; transcript_id "MSTRG.79820.922"; exon_number "10";
chr17	StringTie	exon	75568772	75568839	1000	+	.	gene_id "MSTRG.79820"; transcript_id "MSTRG.79820.922"; exon_number "11";
chr17	StringTie	exon	75568978	75569131	1000	+	.	gene_id "MSTRG.79820"; transcript_id "MSTRG.79820.922"; exon_number "12";
chr17	StringTie	exon	75569221	75569311	1000	+	.	gene_id "MSTRG.79820"; transcript_id "MSTRG.79820.922"; exon_number "13";
chr17	StringTie	exon	75569963	75570244	1000	+	.	gene_id "MSTRG.79820"; transcript_id "MSTRG.79820.922"; exon_number "14";
chr17	StringTie	exon	75570348	75570498	1000	+	.	gene_id "MSTRG.79820"; transcript_id "MSTRG.79820.922"; exon_number "15";
chr17	StringTie	exon	75570950	75571100	1000	+	.	gene_id "MSTRG.79820"; transcript_id "MSTRG.79820.922"; exon_number "16";
chr17	StringTie	exon	75571667	75571783	1000	+	.	gene_id "MSTRG.79820"; transcript_id "MSTRG.79820.922"; exon_number "17";
chr17	StringTie	exon	75571898	75572064	1000	+	.	gene_id "MSTRG.79820"; transcript_id "MSTRG.79820.922"; exon_number "18";
chr17	StringTie	exon	75573014	75573278	1000	+	.	gene_id "MSTRG.79820"; transcript_id "MSTRG.79820.922"; exon_number "19";
chr17	StringTie	exon	75573481	75573631	1000	+	.	gene_id "MSTRG.79820"; transcript_id "MSTRG.79820.922"; exon_number "20";
chr17	StringTie	exon	75573952	75573980	1000	+	.	gene_id "MSTRG.79820"; transcript_id "MSTRG.79820.922"; exon_number "21";
chr17	StringTie	exon	75574213	75574260	1000	+	.	gene_id "MSTRG.79820"; transcript_id "MSTRG.79820.922"; exon_number "22";
chr17	StringTie	exon	75574453	75574495	1000	+	.	gene_id "MSTRG.79820"; transcript_id "MSTRG.79820.922"; exon_number "23";
chr17	StringTie	exon	75574610	75574668	1000	+	.	gene_id "MSTRG.79820"; transcript_id "MSTRG.79820.922"; exon_number "24";
chr17	StringTie	exon	75574874	75575220	1000	+	.	gene_id "MSTRG.79820"; transcript_id "MSTRG.79820.922"; exon_number "25";
chr17	StringTie	transcript	75525721	75575260	1000	+	.	gene_id "MSTRG.79820"; transcript_id "MSTRG.79820.923";
chr17	StringTie	exon	75525721	75525825	1000	+	.	gene_id "MSTRG.79820"; transcript_id "MSTRG.79820.923"; exon_number "1";
chr17	StringTie	exon	75538531	75538636	1000	+	.	gene_id "MSTRG.79820"; transcript_id "MSTRG.79820.923"; exon_number "2";
chr17	StringTie	exon	75543397	75543501	1000	+	.	gene_id "MSTRG.79820"; transcript_id "MSTRG.79820.923"; exon_number "3";
chr17	StringTie	exon	75556046	75556143	1000	+	.	gene_id "MSTRG.79820"; transcript_id "MSTRG.79820.923"; exon_number "4";
chr17	StringTie	exon	75558155	75558236	1000	+	.	gene_id "MSTRG.79820"; transcript_id "MSTRG.79820.923"; exon_number "5";
chr17	StringTie	exon	75558512	75558627	1000	+	.	gene_id "MSTRG.79820"; transcript_id "MSTRG.79820.923"; exon_number "6";
chr17	StringTie	exon	75559252	75559410	1000	+	.	gene_id "MSTRG.79820"; transcript_id "MSTRG.79820.923"; exon_number "7";
chr17	StringTie	exon	75563016	75563178	1000	+	.	gene_id "MSTRG.79820"; transcript_id "MSTRG.79820.923"; exon_number "8";
chr17	StringTie	exon	75563331	75563463	1000	+	.	gene_id "MSTRG.79820"; transcript_id "MSTRG.79820.923"; exon_number "9";
chr17	StringTie	exon	75563752	75563806	1000	+	.	gene_id "MSTRG.79820"; transcript_id "MSTRG.79820.923"; exon_number "10";
chr17	StringTie	exon	75564353	75564528	1000	+	.	gene_id "MSTRG.79820"; transcript_id "MSTRG.79820.923"; exon_number "11";
chr17	StringTie	exon	75568476	75568693	1000	+	.	gene_id "MSTRG.79820"; transcript_id "MSTRG.79820.923"; exon_number "12";
chr17	StringTie	exon	75568772	75568839	1000	+	.	gene_id "MSTRG.79820"; transcript_id "MSTRG.79820.923"; exon_number "13";
chr17	StringTie	exon	75568978	75569131	1000	+	.	gene_id "MSTRG.79820"; transcript_id "MSTRG.79820.923"; exon_number "14";
chr17	StringTie	exon	75569221	75569325	1000	+	.	gene_id "MSTRG.79820"; transcript_id "MSTRG.79820.923"; exon_number "15";
chr17	StringTie	exon	75569963	75570244	1000	+	.	gene_id "MSTRG.79820"; transcript_id "MSTRG.79820.923"; exon_number "16";
chr17	StringTie	exon	75570348	75570510	1000	+	.	gene_id "MSTRG.79820"; transcript_id "MSTRG.79820.923"; exon_number "17";
chr17	StringTie	exon	75570950	75571100	1000	+	.	gene_id "MSTRG.79820"; transcript_id "MSTRG.79820.923"; exon_number "18";
chr17	StringTie	exon	75571667	75571783	1000	+	.	gene_id "MSTRG.79820"; transcript_id "MSTRG.79820.923"; exon_number "19";
chr17	StringTie	exon	75571898	75572064	1000	+	.	gene_id "MSTRG.79820"; transcript_id "MSTRG.79820.923"; exon_number "20";
chr17	StringTie	exon	75573014	75573278	1000	+	.	gene_id "MSTRG.79820"; transcript_id "MSTRG.79820.923"; exon_number "21";
chr17	StringTie	exon	75573481	75573631	1000	+	.	gene_id "MSTRG.79820"; transcript_id "MSTRG.79820.923"; exon_number "22";
chr17	StringTie	exon	75573952	75573980	1000	+	.	gene_id "MSTRG.79820"; transcript_id "MSTRG.79820.923"; exon_number "23";
chr17	StringTie	exon	75574213	75574260	1000	+	.	gene_id "MSTRG.79820"; transcript_id "MSTRG.79820.923"; exon_number "24";
chr17	StringTie	exon	75574453	75574495	1000	+	.	gene_id "MSTRG.79820"; transcript_id "MSTRG.79820.923"; exon_number "25";
chr17	StringTie	exon	75574610	75574668	1000	+	.	gene_id "MSTRG.79820"; transcript_id "MSTRG.79820.923"; exon_number "26";
chr17	StringTie	exon	75574871	75575260	1000	+	.	gene_id "MSTRG.79820"; transcript_id "MSTRG.79820.923"; exon_number "27";
chr17	StringTie	transcript	75525722	75575209	1000	+	.	gene_id "MSTRG.79820"; transcript_id "MSTRG.79820.924";
chr17	StringTie	exon	75525722	75525825	1000	+	.	gene_id "MSTRG.79820"; transcript_id "MSTRG.79820.924"; exon_number "1";
chr17	StringTie	exon	75543397	75543501	1000	+	.	gene_id "MSTRG.79820"; transcript_id "MSTRG.79820.924"; exon_number "2";
chr17	StringTie	exon	75551170	75551404	1000	+	.	gene_id "MSTRG.79820"; transcript_id "MSTRG.79820.924"; exon_number "3";
chr17	StringTie	exon	75556046	75556143	1000	+	.	gene_id "MSTRG.79820"; transcript_id "MSTRG.79820.924"; exon_number "4";
chr17	StringTie	exon	75558155	75558236	1000	+	.	gene_id "MSTRG.79820"; transcript_id "MSTRG.79820.924"; exon_number "5";
chr17	StringTie	exon	75558512	75558627	1000	+	.	gene_id "MSTRG.79820"; transcript_id "MSTRG.79820.924"; exon_number "6";
chr17	StringTie	exon	75559252	75559410	1000	+	.	gene_id "MSTRG.79820"; transcript_id "MSTRG.79820.924"; exon_number "7";
chr17	StringTie	exon	75563016	75563178	1000	+	.	gene_id "MSTRG.79820"; transcript_id "MSTRG.79820.924"; exon_number "8";
chr17	StringTie	exon	75563331	75563463	1000	+	.	gene_id "MSTRG.79820"; transcript_id "MSTRG.79820.924"; exon_number "9";
chr17	StringTie	exon	75563752	75563806	1000	+	.	gene_id "MSTRG.79820"; transcript_id "MSTRG.79820.924"; exon_number "10";
chr17	StringTie	exon	75564353	75568693	1000	+	.	gene_id "MSTRG.79820"; transcript_id "MSTRG.79820.924"; exon_number "11";
chr17	StringTie	exon	75568772	75568839	1000	+	.	gene_id "MSTRG.79820"; transcript_id "MSTRG.79820.924"; exon_number "12";
chr17	StringTie	exon	75568978	75569131	1000	+	.	gene_id "MSTRG.79820"; transcript_id "MSTRG.79820.924"; exon_number "13";
chr17	StringTie	exon	75569221	75569311	1000	+	.	gene_id "MSTRG.79820"; transcript_id "MSTRG.79820.924"; exon_number "14";
chr17	StringTie	exon	75569963	75570255	1000	+	.	gene_id "MSTRG.79820"; transcript_id "MSTRG.79820.924"; exon_number "15";
chr17	StringTie	exon	75570348	75570510	1000	+	.	gene_id "MSTRG.79820"; transcript_id "MSTRG.79820.924"; exon_number "16";
chr17	StringTie	exon	75570950	75571100	1000	+	.	gene_id "MSTRG.79820"; transcript_id "MSTRG.79820.924"; exon_number "17";
chr17	StringTie	exon	75571667	75571783	1000	+	.	gene_id "MSTRG.79820"; transcript_id "MSTRG.79820.924"; exon_number "18";
chr17	StringTie	exon	75571898	75572064	1000	+	.	gene_id "MSTRG.79820"; transcript_id "MSTRG.79820.924"; exon_number "19";
chr17	StringTie	exon	75573014	75573278	1000	+	.	gene_id "MSTRG.79820"; transcript_id "MSTRG.79820.924"; exon_number "20";
chr17	StringTie	exon	75573481	75573631	1000	+	.	gene_id "MSTRG.79820"; transcript_id "MSTRG.79820.924"; exon_number "21";
chr17	StringTie	exon	75573952	75573980	1000	+	.	gene_id "MSTRG.79820"; transcript_id "MSTRG.79820.924"; exon_number "22";
chr17	StringTie	exon	75574213	75574260	1000	+	.	gene_id "MSTRG.79820"; transcript_id "MSTRG.79820.924"; exon_number "23";
chr17	StringTie	exon	75574453	75574495	1000	+	.	gene_id "MSTRG.79820"; transcript_id "MSTRG.79820.924"; exon_number "24";
chr17	StringTie	exon	75574610	75574668	1000	+	.	gene_id "MSTRG.79820"; transcript_id "MSTRG.79820.924"; exon_number "25";
chr17	StringTie	exon	75574874	75575209	1000	+	.	gene_id "MSTRG.79820"; transcript_id "MSTRG.79820.924"; exon_number "26";
chr17	StringTie	transcript	75525722	75575215	1000	+	.	gene_id "MSTRG.79820"; transcript_id "MSTRG.79820.925";
chr17	StringTie	exon	75525722	75525825	1000	+	.	gene_id "MSTRG.79820"; transcript_id "MSTRG.79820.925"; exon_number "1";
chr17	StringTie	exon	75538531	75538636	1000	+	.	gene_id "MSTRG.79820"; transcript_id "MSTRG.79820.925"; exon_number "2";
chr17	StringTie	exon	75543397	75543501	1000	+	.	gene_id "MSTRG.79820"; transcript_id "MSTRG.79820.925"; exon_number "3";
chr17	StringTie	exon	75556046	75556143	1000	+	.	gene_id "MSTRG.79820"; transcript_id "MSTRG.79820.925"; exon_number "4";
chr17	StringTie	exon	75558155	75558236	1000	+	.	gene_id "MSTRG.79820"; transcript_id "MSTRG.79820.925"; exon_number "5";
chr17	StringTie	exon	75558512	75558627	1000	+	.	gene_id "MSTRG.79820"; transcript_id "MSTRG.79820.925"; exon_number "6";
chr17	StringTie	exon	75559252	75559410	1000	+	.	gene_id "MSTRG.79820"; transcript_id "MSTRG.79820.925"; exon_number "7";
chr17	StringTie	exon	75563016	75563178	1000	+	.	gene_id "MSTRG.79820"; transcript_id "MSTRG.79820.925"; exon_number "8";
chr17	StringTie	exon	75563331	75563463	1000	+	.	gene_id "MSTRG.79820"; transcript_id "MSTRG.79820.925"; exon_number "9";
chr17	StringTie	exon	75563752	75563806	1000	+	.	gene_id "MSTRG.79820"; transcript_id "MSTRG.79820.925"; exon_number "10";
chr17	StringTie	exon	75564353	75564528	1000	+	.	gene_id "MSTRG.79820"; transcript_id "MSTRG.79820.925"; exon_number "11";
chr17	StringTie	exon	75568476	75568693	1000	+	.	gene_id "MSTRG.79820"; transcript_id "MSTRG.79820.925"; exon_number "12";
chr17	StringTie	exon	75568772	75568839	1000	+	.	gene_id "MSTRG.79820"; transcript_id "MSTRG.79820.925"; exon_number "13";
chr17	StringTie	exon	75568978	75569131	1000	+	.	gene_id "MSTRG.79820"; transcript_id "MSTRG.79820.925"; exon_number "14";
chr17	StringTie	exon	75569221	75569321	1000	+	.	gene_id "MSTRG.79820"; transcript_id "MSTRG.79820.925"; exon_number "15";
chr17	StringTie	exon	75569963	75570255	1000	+	.	gene_id "MSTRG.79820"; transcript_id "MSTRG.79820.925"; exon_number "16";
chr17	StringTie	exon	75570348	75570498	1000	+	.	gene_id "MSTRG.79820"; transcript_id "MSTRG.79820.925"; exon_number "17";
chr17	StringTie	exon	75570950	75571100	1000	+	.	gene_id "MSTRG.79820"; transcript_id "MSTRG.79820.925"; exon_number "18";
chr17	StringTie	exon	75571667	75571783	1000	+	.	gene_id "MSTRG.79820"; transcript_id "MSTRG.79820.925"; exon_number "19";
chr17	StringTie	exon	75571903	75572064	1000	+	.	gene_id "MSTRG.79820"; transcript_id "MSTRG.79820.925"; exon_number "20";
chr17	StringTie	exon	75573014	75573278	1000	+	.	gene_id "MSTRG.79820"; transcript_id "MSTRG.79820.925"; exon_number "21";
chr17	StringTie	exon	75573481	75573631	1000	+	.	gene_id "MSTRG.79820"; transcript_id "MSTRG.79820.925"; exon_number "22";
chr17	StringTie	exon	75573952	75573980	1000	+	.	gene_id "MSTRG.79820"; transcript_id "MSTRG.79820.925"; exon_number "23";
chr17	StringTie	exon	75574213	75574260	1000	+	.	gene_id "MSTRG.79820"; transcript_id "MSTRG.79820.925"; exon_number "24";
chr17	StringTie	exon	75574453	75574495	1000	+	.	gene_id "MSTRG.79820"; transcript_id "MSTRG.79820.925"; exon_number "25";
chr17	StringTie	exon	75574610	75574668	1000	+	.	gene_id "MSTRG.79820"; transcript_id "MSTRG.79820.925"; exon_number "26";
chr17	StringTie	exon	75574874	75575215	1000	+	.	gene_id "MSTRG.79820"; transcript_id "MSTRG.79820.925"; exon_number "27";
chr17	StringTie	transcript	75525722	75575215	1000	+	.	gene_id "MSTRG.79820"; transcript_id "MSTRG.79820.926";
chr17	StringTie	exon	75525722	75525825	1000	+	.	gene_id "MSTRG.79820"; transcript_id "MSTRG.79820.926"; exon_number "1";
chr17	StringTie	exon	75538531	75538636	1000	+	.	gene_id "MSTRG.79820"; transcript_id "MSTRG.79820.926"; exon_number "2";
chr17	StringTie	exon	75539790	75539886	1000	+	.	gene_id "MSTRG.79820"; transcript_id "MSTRG.79820.926"; exon_number "3";
chr17	StringTie	exon	75543397	75543501	1000	+	.	gene_id "MSTRG.79820"; transcript_id "MSTRG.79820.926"; exon_number "4";
chr17	StringTie	exon	75556046	75556143	1000	+	.	gene_id "MSTRG.79820"; transcript_id "MSTRG.79820.926"; exon_number "5";
chr17	StringTie	exon	75558155	75558236	1000	+	.	gene_id "MSTRG.79820"; transcript_id "MSTRG.79820.926"; exon_number "6";
chr17	StringTie	exon	75558512	75558627	1000	+	.	gene_id "MSTRG.79820"; transcript_id "MSTRG.79820.926"; exon_number "7";
chr17	StringTie	exon	75559252	75559410	1000	+	.	gene_id "MSTRG.79820"; transcript_id "MSTRG.79820.926"; exon_number "8";
chr17	StringTie	exon	75563016	75563178	1000	+	.	gene_id "MSTRG.79820"; transcript_id "MSTRG.79820.926"; exon_number "9";
chr17	StringTie	exon	75563331	75563463	1000	+	.	gene_id "MSTRG.79820"; transcript_id "MSTRG.79820.926"; exon_number "10";
chr17	StringTie	exon	75563752	75563806	1000	+	.	gene_id "MSTRG.79820"; transcript_id "MSTRG.79820.926"; exon_number "11";
chr17	StringTie	exon	75564353	75564507	1000	+	.	gene_id "MSTRG.79820"; transcript_id "MSTRG.79820.926"; exon_number "12";
chr17	StringTie	exon	75568476	75568693	1000	+	.	gene_id "MSTRG.79820"; transcript_id "MSTRG.79820.926"; exon_number "13";
chr17	StringTie	exon	75568772	75568839	1000	+	.	gene_id "MSTRG.79820"; transcript_id "MSTRG.79820.926"; exon_number "14";
chr17	StringTie	exon	75568978	75569131	1000	+	.	gene_id "MSTRG.79820"; transcript_id "MSTRG.79820.926"; exon_number "15";
chr17	StringTie	exon	75569221	75569325	1000	+	.	gene_id "MSTRG.79820"; transcript_id "MSTRG.79820.926"; exon_number "16";
chr17	StringTie	exon	75569963	75570255	1000	+	.	gene_id "MSTRG.79820"; transcript_id "MSTRG.79820.926"; exon_number "17";
chr17	StringTie	exon	75570348	75570510	1000	+	.	gene_id "MSTRG.79820"; transcript_id "MSTRG.79820.926"; exon_number "18";
chr17	StringTie	exon	75570950	75571100	1000	+	.	gene_id "MSTRG.79820"; transcript_id "MSTRG.79820.926"; exon_number "19";
chr17	StringTie	exon	75571667	75571783	1000	+	.	gene_id "MSTRG.79820"; transcript_id "MSTRG.79820.926"; exon_number "20";
chr17	StringTie	exon	75571898	75572117	1000	+	.	gene_id "MSTRG.79820"; transcript_id "MSTRG.79820.926"; exon_number "21";
chr17	StringTie	exon	75573014	75573278	1000	+	.	gene_id "MSTRG.79820"; transcript_id "MSTRG.79820.926"; exon_number "22";
chr17	StringTie	exon	75573481	75573631	1000	+	.	gene_id "MSTRG.79820"; transcript_id "MSTRG.79820.926"; exon_number "23";
chr17	StringTie	exon	75573952	75573980	1000	+	.	gene_id "MSTRG.79820"; transcript_id "MSTRG.79820.926"; exon_number "24";
chr17	StringTie	exon	75574213	75574260	1000	+	.	gene_id "MSTRG.79820"; transcript_id "MSTRG.79820.926"; exon_number "25";
chr17	StringTie	exon	75574453	75574495	1000	+	.	gene_id "MSTRG.79820"; transcript_id "MSTRG.79820.926"; exon_number "26";
chr17	StringTie	exon	75574610	75574668	1000	+	.	gene_id "MSTRG.79820"; transcript_id "MSTRG.79820.926"; exon_number "27";
chr17	StringTie	exon	75574874	75575215	1000	+	.	gene_id "MSTRG.79820"; transcript_id "MSTRG.79820.926"; exon_number "28";
chr17	StringTie	transcript	75525724	75575217	1000	+	.	gene_id "MSTRG.79820"; transcript_id "MSTRG.79820.927";
chr17	StringTie	exon	75525724	75525825	1000	+	.	gene_id "MSTRG.79820"; transcript_id "MSTRG.79820.927"; exon_number "1";
chr17	StringTie	exon	75538531	75538636	1000	+	.	gene_id "MSTRG.79820"; transcript_id "MSTRG.79820.927"; exon_number "2";
chr17	StringTie	exon	75543397	75543501	1000	+	.	gene_id "MSTRG.79820"; transcript_id "MSTRG.79820.927"; exon_number "3";
chr17	StringTie	exon	75556046	75556143	1000	+	.	gene_id "MSTRG.79820"; transcript_id "MSTRG.79820.927"; exon_number "4";
chr17	StringTie	exon	75558155	75558236	1000	+	.	gene_id "MSTRG.79820"; transcript_id "MSTRG.79820.927"; exon_number "5";
chr17	StringTie	exon	75558512	75558627	1000	+	.	gene_id "MSTRG.79820"; transcript_id "MSTRG.79820.927"; exon_number "6";
chr17	StringTie	exon	75559252	75559410	1000	+	.	gene_id "MSTRG.79820"; transcript_id "MSTRG.79820.927"; exon_number "7";
chr17	StringTie	exon	75563016	75563178	1000	+	.	gene_id "MSTRG.79820"; transcript_id "MSTRG.79820.927"; exon_number "8";
chr17	StringTie	exon	75563331	75563463	1000	+	.	gene_id "MSTRG.79820"; transcript_id "MSTRG.79820.927"; exon_number "9";
chr17	StringTie	exon	75563752	75563806	1000	+	.	gene_id "MSTRG.79820"; transcript_id "MSTRG.79820.927"; exon_number "10";
chr17	StringTie	exon	75564353	75568693	1000	+	.	gene_id "MSTRG.79820"; transcript_id "MSTRG.79820.927"; exon_number "11";
chr17	StringTie	exon	75568772	75568839	1000	+	.	gene_id "MSTRG.79820"; transcript_id "MSTRG.79820.927"; exon_number "12";
chr17	StringTie	exon	75568978	75569131	1000	+	.	gene_id "MSTRG.79820"; transcript_id "MSTRG.79820.927"; exon_number "13";
chr17	StringTie	exon	75569221	75569311	1000	+	.	gene_id "MSTRG.79820"; transcript_id "MSTRG.79820.927"; exon_number "14";
chr17	StringTie	exon	75569963	75570255	1000	+	.	gene_id "MSTRG.79820"; transcript_id "MSTRG.79820.927"; exon_number "15";
chr17	StringTie	exon	75570348	75570510	1000	+	.	gene_id "MSTRG.79820"; transcript_id "MSTRG.79820.927"; exon_number "16";
chr17	StringTie	exon	75570950	75571100	1000	+	.	gene_id "MSTRG.79820"; transcript_id "MSTRG.79820.927"; exon_number "17";
chr17	StringTie	exon	75571667	75571783	1000	+	.	gene_id "MSTRG.79820"; transcript_id "MSTRG.79820.927"; exon_number "18";
chr17	StringTie	exon	75571898	75572064	1000	+	.	gene_id "MSTRG.79820"; transcript_id "MSTRG.79820.927"; exon_number "19";
chr17	StringTie	exon	75573014	75573278	1000	+	.	gene_id "MSTRG.79820"; transcript_id "MSTRG.79820.927"; exon_number "20";
chr17	StringTie	exon	75573481	75573631	1000	+	.	gene_id "MSTRG.79820"; transcript_id "MSTRG.79820.927"; exon_number "21";
chr17	StringTie	exon	75573952	75573980	1000	+	.	gene_id "MSTRG.79820"; transcript_id "MSTRG.79820.927"; exon_number "22";
chr17	StringTie	exon	75574213	75574260	1000	+	.	gene_id "MSTRG.79820"; transcript_id "MSTRG.79820.927"; exon_number "23";
chr17	StringTie	exon	75574610	75574668	1000	+	.	gene_id "MSTRG.79820"; transcript_id "MSTRG.79820.927"; exon_number "24";
chr17	StringTie	exon	75574874	75575217	1000	+	.	gene_id "MSTRG.79820"; transcript_id "MSTRG.79820.927"; exon_number "25";
chr17	StringTie	transcript	75525724	75575210	1000	+	.	gene_id "MSTRG.79820"; transcript_id "MSTRG.79820.928";
chr17	StringTie	exon	75525724	75525825	1000	+	.	gene_id "MSTRG.79820"; transcript_id "MSTRG.79820.928"; exon_number "1";
chr17	StringTie	exon	75538531	75538636	1000	+	.	gene_id "MSTRG.79820"; transcript_id "MSTRG.79820.928"; exon_number "2";
chr17	StringTie	exon	75543397	75543501	1000	+	.	gene_id "MSTRG.79820"; transcript_id "MSTRG.79820.928"; exon_number "3";
chr17	StringTie	exon	75556046	75556143	1000	+	.	gene_id "MSTRG.79820"; transcript_id "MSTRG.79820.928"; exon_number "4";
chr17	StringTie	exon	75558155	75558236	1000	+	.	gene_id "MSTRG.79820"; transcript_id "MSTRG.79820.928"; exon_number "5";
chr17	StringTie	exon	75558512	75558627	1000	+	.	gene_id "MSTRG.79820"; transcript_id "MSTRG.79820.928"; exon_number "6";
chr17	StringTie	exon	75559252	75559410	1000	+	.	gene_id "MSTRG.79820"; transcript_id "MSTRG.79820.928"; exon_number "7";
chr17	StringTie	exon	75563016	75563178	1000	+	.	gene_id "MSTRG.79820"; transcript_id "MSTRG.79820.928"; exon_number "8";
chr17	StringTie	exon	75563331	75563463	1000	+	.	gene_id "MSTRG.79820"; transcript_id "MSTRG.79820.928"; exon_number "9";
chr17	StringTie	exon	75563752	75563806	1000	+	.	gene_id "MSTRG.79820"; transcript_id "MSTRG.79820.928"; exon_number "10";
chr17	StringTie	exon	75564353	75568693	1000	+	.	gene_id "MSTRG.79820"; transcript_id "MSTRG.79820.928"; exon_number "11";
chr17	StringTie	exon	75568772	75568839	1000	+	.	gene_id "MSTRG.79820"; transcript_id "MSTRG.79820.928"; exon_number "12";
chr17	StringTie	exon	75568978	75569131	1000	+	.	gene_id "MSTRG.79820"; transcript_id "MSTRG.79820.928"; exon_number "13";
chr17	StringTie	exon	75569221	75569321	1000	+	.	gene_id "MSTRG.79820"; transcript_id "MSTRG.79820.928"; exon_number "14";
chr17	StringTie	exon	75569963	75570255	1000	+	.	gene_id "MSTRG.79820"; transcript_id "MSTRG.79820.928"; exon_number "15";
chr17	StringTie	exon	75570348	75570510	1000	+	.	gene_id "MSTRG.79820"; transcript_id "MSTRG.79820.928"; exon_number "16";
chr17	StringTie	exon	75570950	75571100	1000	+	.	gene_id "MSTRG.79820"; transcript_id "MSTRG.79820.928"; exon_number "17";
chr17	StringTie	exon	75571667	75571783	1000	+	.	gene_id "MSTRG.79820"; transcript_id "MSTRG.79820.928"; exon_number "18";
chr17	StringTie	exon	75571898	75572064	1000	+	.	gene_id "MSTRG.79820"; transcript_id "MSTRG.79820.928"; exon_number "19";
chr17	StringTie	exon	75573014	75573278	1000	+	.	gene_id "MSTRG.79820"; transcript_id "MSTRG.79820.928"; exon_number "20";
chr17	StringTie	exon	75573534	75573631	1000	+	.	gene_id "MSTRG.79820"; transcript_id "MSTRG.79820.928"; exon_number "21";
chr17	StringTie	exon	75573952	75573980	1000	+	.	gene_id "MSTRG.79820"; transcript_id "MSTRG.79820.928"; exon_number "22";
chr17	StringTie	exon	75574213	75574260	1000	+	.	gene_id "MSTRG.79820"; transcript_id "MSTRG.79820.928"; exon_number "23";
chr17	StringTie	exon	75574453	75574495	1000	+	.	gene_id "MSTRG.79820"; transcript_id "MSTRG.79820.928"; exon_number "24";
chr17	StringTie	exon	75574610	75574668	1000	+	.	gene_id "MSTRG.79820"; transcript_id "MSTRG.79820.928"; exon_number "25";
chr17	StringTie	exon	75574874	75575210	1000	+	.	gene_id "MSTRG.79820"; transcript_id "MSTRG.79820.928"; exon_number "26";
chr17	StringTie	transcript	75525725	75575218	1000	+	.	gene_id "MSTRG.79820"; transcript_id "MSTRG.79820.929";
chr17	StringTie	exon	75525725	75525825	1000	+	.	gene_id "MSTRG.79820"; transcript_id "MSTRG.79820.929"; exon_number "1";
chr17	StringTie	exon	75531850	75532029	1000	+	.	gene_id "MSTRG.79820"; transcript_id "MSTRG.79820.929"; exon_number "2";
chr17	StringTie	exon	75533642	75533705	1000	+	.	gene_id "MSTRG.79820"; transcript_id "MSTRG.79820.929"; exon_number "3";
chr17	StringTie	exon	75543397	75543501	1000	+	.	gene_id "MSTRG.79820"; transcript_id "MSTRG.79820.929"; exon_number "4";
chr17	StringTie	exon	75556046	75556143	1000	+	.	gene_id "MSTRG.79820"; transcript_id "MSTRG.79820.929"; exon_number "5";
chr17	StringTie	exon	75558155	75558236	1000	+	.	gene_id "MSTRG.79820"; transcript_id "MSTRG.79820.929"; exon_number "6";
chr17	StringTie	exon	75558512	75558627	1000	+	.	gene_id "MSTRG.79820"; transcript_id "MSTRG.79820.929"; exon_number "7";
chr17	StringTie	exon	75559252	75559410	1000	+	.	gene_id "MSTRG.79820"; transcript_id "MSTRG.79820.929"; exon_number "8";
chr17	StringTie	exon	75563016	75563178	1000	+	.	gene_id "MSTRG.79820"; transcript_id "MSTRG.79820.929"; exon_number "9";
chr17	StringTie	exon	75563331	75563463	1000	+	.	gene_id "MSTRG.79820"; transcript_id "MSTRG.79820.929"; exon_number "10";
chr17	StringTie	exon	75563752	75563806	1000	+	.	gene_id "MSTRG.79820"; transcript_id "MSTRG.79820.929"; exon_number "11";
chr17	StringTie	exon	75564353	75564507	1000	+	.	gene_id "MSTRG.79820"; transcript_id "MSTRG.79820.929"; exon_number "12";
chr17	StringTie	exon	75568476	75568693	1000	+	.	gene_id "MSTRG.79820"; transcript_id "MSTRG.79820.929"; exon_number "13";
chr17	StringTie	exon	75568772	75568839	1000	+	.	gene_id "MSTRG.79820"; transcript_id "MSTRG.79820.929"; exon_number "14";
chr17	StringTie	exon	75568978	75569131	1000	+	.	gene_id "MSTRG.79820"; transcript_id "MSTRG.79820.929"; exon_number "15";
chr17	StringTie	exon	75569221	75569325	1000	+	.	gene_id "MSTRG.79820"; transcript_id "MSTRG.79820.929"; exon_number "16";
chr17	StringTie	exon	75569963	75570255	1000	+	.	gene_id "MSTRG.79820"; transcript_id "MSTRG.79820.929"; exon_number "17";
chr17	StringTie	exon	75570348	75570498	1000	+	.	gene_id "MSTRG.79820"; transcript_id "MSTRG.79820.929"; exon_number "18";
chr17	StringTie	exon	75570950	75571100	1000	+	.	gene_id "MSTRG.79820"; transcript_id "MSTRG.79820.929"; exon_number "19";
chr17	StringTie	exon	75571667	75571783	1000	+	.	gene_id "MSTRG.79820"; transcript_id "MSTRG.79820.929"; exon_number "20";
chr17	StringTie	exon	75571898	75572064	1000	+	.	gene_id "MSTRG.79820"; transcript_id "MSTRG.79820.929"; exon_number "21";
chr17	StringTie	exon	75573014	75573278	1000	+	.	gene_id "MSTRG.79820"; transcript_id "MSTRG.79820.929"; exon_number "22";
chr17	StringTie	exon	75573481	75573631	1000	+	.	gene_id "MSTRG.79820"; transcript_id "MSTRG.79820.929"; exon_number "23";
chr17	StringTie	exon	75573952	75573980	1000	+	.	gene_id "MSTRG.79820"; transcript_id "MSTRG.79820.929"; exon_number "24";
chr17	StringTie	exon	75574213	75574260	1000	+	.	gene_id "MSTRG.79820"; transcript_id "MSTRG.79820.929"; exon_number "25";
chr17	StringTie	exon	75574453	75574495	1000	+	.	gene_id "MSTRG.79820"; transcript_id "MSTRG.79820.929"; exon_number "26";
chr17	StringTie	exon	75574610	75574668	1000	+	.	gene_id "MSTRG.79820"; transcript_id "MSTRG.79820.929"; exon_number "27";
chr17	StringTie	exon	75574871	75575218	1000	+	.	gene_id "MSTRG.79820"; transcript_id "MSTRG.79820.929"; exon_number "28";
chr17	StringTie	transcript	75456422	75500264	1000	+	.	gene_id "MSTRG.79820"; transcript_id "MSTRG.79820.93";
chr17	StringTie	exon	75456422	75456751	1000	+	.	gene_id "MSTRG.79820"; transcript_id "MSTRG.79820.93"; exon_number "1";
chr17	StringTie	exon	75471800	75471955	1000	+	.	gene_id "MSTRG.79820"; transcript_id "MSTRG.79820.93"; exon_number "2";
chr17	StringTie	exon	75485428	75485547	1000	+	.	gene_id "MSTRG.79820"; transcript_id "MSTRG.79820.93"; exon_number "3";
chr17	StringTie	exon	75485871	75485998	1000	+	.	gene_id "MSTRG.79820"; transcript_id "MSTRG.79820.93"; exon_number "4";
chr17	StringTie	exon	75486290	75486426	1000	+	.	gene_id "MSTRG.79820"; transcript_id "MSTRG.79820.93"; exon_number "5";
chr17	StringTie	exon	75487932	75488134	1000	+	.	gene_id "MSTRG.79820"; transcript_id "MSTRG.79820.93"; exon_number "6";
chr17	StringTie	exon	75488759	75488910	1000	+	.	gene_id "MSTRG.79820"; transcript_id "MSTRG.79820.93"; exon_number "7";
chr17	StringTie	exon	75489266	75489368	1000	+	.	gene_id "MSTRG.79820"; transcript_id "MSTRG.79820.93"; exon_number "8";
chr17	StringTie	exon	75489576	75489662	1000	+	.	gene_id "MSTRG.79820"; transcript_id "MSTRG.79820.93"; exon_number "9";
chr17	StringTie	exon	75490234	75490350	1000	+	.	gene_id "MSTRG.79820"; transcript_id "MSTRG.79820.93"; exon_number "10";
chr17	StringTie	exon	75490702	75490758	1000	+	.	gene_id "MSTRG.79820"; transcript_id "MSTRG.79820.93"; exon_number "11";
chr17	StringTie	exon	75491049	75491153	1000	+	.	gene_id "MSTRG.79820"; transcript_id "MSTRG.79820.93"; exon_number "12";
chr17	StringTie	exon	75491303	75491455	1000	+	.	gene_id "MSTRG.79820"; transcript_id "MSTRG.79820.93"; exon_number "13";
chr17	StringTie	exon	75491691	75491852	1000	+	.	gene_id "MSTRG.79820"; transcript_id "MSTRG.79820.93"; exon_number "14";
chr17	StringTie	exon	75492474	75492789	1000	+	.	gene_id "MSTRG.79820"; transcript_id "MSTRG.79820.93"; exon_number "15";
chr17	StringTie	exon	75492929	75493102	1000	+	.	gene_id "MSTRG.79820"; transcript_id "MSTRG.79820.93"; exon_number "16";
chr17	StringTie	exon	75493491	75493593	1000	+	.	gene_id "MSTRG.79820"; transcript_id "MSTRG.79820.93"; exon_number "17";
chr17	StringTie	exon	75493699	75493916	1000	+	.	gene_id "MSTRG.79820"; transcript_id "MSTRG.79820.93"; exon_number "18";
chr17	StringTie	exon	75494627	75494808	1000	+	.	gene_id "MSTRG.79820"; transcript_id "MSTRG.79820.93"; exon_number "19";
chr17	StringTie	exon	75494896	75495034	1000	+	.	gene_id "MSTRG.79820"; transcript_id "MSTRG.79820.93"; exon_number "20";
chr17	StringTie	exon	75495284	75495399	1000	+	.	gene_id "MSTRG.79820"; transcript_id "MSTRG.79820.93"; exon_number "21";
chr17	StringTie	exon	75495544	75495643	1000	+	.	gene_id "MSTRG.79820"; transcript_id "MSTRG.79820.93"; exon_number "22";
chr17	StringTie	exon	75495966	75496074	1000	+	.	gene_id "MSTRG.79820"; transcript_id "MSTRG.79820.93"; exon_number "23";
chr17	StringTie	exon	75496282	75496471	1000	+	.	gene_id "MSTRG.79820"; transcript_id "MSTRG.79820.93"; exon_number "24";
chr17	StringTie	exon	75496730	75496807	1000	+	.	gene_id "MSTRG.79820"; transcript_id "MSTRG.79820.93"; exon_number "25";
chr17	StringTie	exon	75497113	75497198	1000	+	.	gene_id "MSTRG.79820"; transcript_id "MSTRG.79820.93"; exon_number "26";
chr17	StringTie	exon	75497781	75497862	1000	+	.	gene_id "MSTRG.79820"; transcript_id "MSTRG.79820.93"; exon_number "27";
chr17	StringTie	exon	75498175	75498323	1000	+	.	gene_id "MSTRG.79820"; transcript_id "MSTRG.79820.93"; exon_number "28";
chr17	StringTie	exon	75498444	75498538	1000	+	.	gene_id "MSTRG.79820"; transcript_id "MSTRG.79820.93"; exon_number "29";
chr17	StringTie	exon	75498629	75498722	1000	+	.	gene_id "MSTRG.79820"; transcript_id "MSTRG.79820.93"; exon_number "30";
chr17	StringTie	exon	75498912	75499082	1000	+	.	gene_id "MSTRG.79820"; transcript_id "MSTRG.79820.93"; exon_number "31";
chr17	StringTie	exon	75499262	75500264	1000	+	.	gene_id "MSTRG.79820"; transcript_id "MSTRG.79820.93"; exon_number "32";
chr17	StringTie	transcript	75525725	75575215	1000	+	.	gene_id "MSTRG.79820"; transcript_id "MSTRG.79820.930";
chr17	StringTie	exon	75525725	75525825	1000	+	.	gene_id "MSTRG.79820"; transcript_id "MSTRG.79820.930"; exon_number "1";
chr17	StringTie	exon	75531850	75532029	1000	+	.	gene_id "MSTRG.79820"; transcript_id "MSTRG.79820.930"; exon_number "2";
chr17	StringTie	exon	75533642	75533705	1000	+	.	gene_id "MSTRG.79820"; transcript_id "MSTRG.79820.930"; exon_number "3";
chr17	StringTie	exon	75538531	75538636	1000	+	.	gene_id "MSTRG.79820"; transcript_id "MSTRG.79820.930"; exon_number "4";
chr17	StringTie	exon	75539790	75539886	1000	+	.	gene_id "MSTRG.79820"; transcript_id "MSTRG.79820.930"; exon_number "5";
chr17	StringTie	exon	75543397	75543501	1000	+	.	gene_id "MSTRG.79820"; transcript_id "MSTRG.79820.930"; exon_number "6";
chr17	StringTie	exon	75556046	75556143	1000	+	.	gene_id "MSTRG.79820"; transcript_id "MSTRG.79820.930"; exon_number "7";
chr17	StringTie	exon	75558155	75558236	1000	+	.	gene_id "MSTRG.79820"; transcript_id "MSTRG.79820.930"; exon_number "8";
chr17	StringTie	exon	75558512	75558627	1000	+	.	gene_id "MSTRG.79820"; transcript_id "MSTRG.79820.930"; exon_number "9";
chr17	StringTie	exon	75559252	75559410	1000	+	.	gene_id "MSTRG.79820"; transcript_id "MSTRG.79820.930"; exon_number "10";
chr17	StringTie	exon	75563016	75563178	1000	+	.	gene_id "MSTRG.79820"; transcript_id "MSTRG.79820.930"; exon_number "11";
chr17	StringTie	exon	75563331	75563463	1000	+	.	gene_id "MSTRG.79820"; transcript_id "MSTRG.79820.930"; exon_number "12";
chr17	StringTie	exon	75563752	75563806	1000	+	.	gene_id "MSTRG.79820"; transcript_id "MSTRG.79820.930"; exon_number "13";
chr17	StringTie	exon	75564353	75568693	1000	+	.	gene_id "MSTRG.79820"; transcript_id "MSTRG.79820.930"; exon_number "14";
chr17	StringTie	exon	75568772	75568839	1000	+	.	gene_id "MSTRG.79820"; transcript_id "MSTRG.79820.930"; exon_number "15";
chr17	StringTie	exon	75568978	75569131	1000	+	.	gene_id "MSTRG.79820"; transcript_id "MSTRG.79820.930"; exon_number "16";
chr17	StringTie	exon	75569221	75569325	1000	+	.	gene_id "MSTRG.79820"; transcript_id "MSTRG.79820.930"; exon_number "17";
chr17	StringTie	exon	75569963	75570255	1000	+	.	gene_id "MSTRG.79820"; transcript_id "MSTRG.79820.930"; exon_number "18";
chr17	StringTie	exon	75570348	75570510	1000	+	.	gene_id "MSTRG.79820"; transcript_id "MSTRG.79820.930"; exon_number "19";
chr17	StringTie	exon	75570950	75571100	1000	+	.	gene_id "MSTRG.79820"; transcript_id "MSTRG.79820.930"; exon_number "20";
chr17	StringTie	exon	75571667	75571783	1000	+	.	gene_id "MSTRG.79820"; transcript_id "MSTRG.79820.930"; exon_number "21";
chr17	StringTie	exon	75571898	75572064	1000	+	.	gene_id "MSTRG.79820"; transcript_id "MSTRG.79820.930"; exon_number "22";
chr17	StringTie	exon	75573014	75573278	1000	+	.	gene_id "MSTRG.79820"; transcript_id "MSTRG.79820.930"; exon_number "23";
chr17	StringTie	exon	75573534	75573631	1000	+	.	gene_id "MSTRG.79820"; transcript_id "MSTRG.79820.930"; exon_number "24";
chr17	StringTie	exon	75573952	75573980	1000	+	.	gene_id "MSTRG.79820"; transcript_id "MSTRG.79820.930"; exon_number "25";
chr17	StringTie	exon	75574213	75574260	1000	+	.	gene_id "MSTRG.79820"; transcript_id "MSTRG.79820.930"; exon_number "26";
chr17	StringTie	exon	75574453	75574495	1000	+	.	gene_id "MSTRG.79820"; transcript_id "MSTRG.79820.930"; exon_number "27";
chr17	StringTie	exon	75574610	75574668	1000	+	.	gene_id "MSTRG.79820"; transcript_id "MSTRG.79820.930"; exon_number "28";
chr17	StringTie	exon	75574874	75575215	1000	+	.	gene_id "MSTRG.79820"; transcript_id "MSTRG.79820.930"; exon_number "29";
chr17	StringTie	transcript	75525726	75575216	1000	+	.	gene_id "MSTRG.79820"; transcript_id "MSTRG.79820.931";
chr17	StringTie	exon	75525726	75525825	1000	+	.	gene_id "MSTRG.79820"; transcript_id "MSTRG.79820.931"; exon_number "1";
chr17	StringTie	exon	75538531	75538636	1000	+	.	gene_id "MSTRG.79820"; transcript_id "MSTRG.79820.931"; exon_number "2";
chr17	StringTie	exon	75543397	75543501	1000	+	.	gene_id "MSTRG.79820"; transcript_id "MSTRG.79820.931"; exon_number "3";
chr17	StringTie	exon	75556046	75556143	1000	+	.	gene_id "MSTRG.79820"; transcript_id "MSTRG.79820.931"; exon_number "4";
chr17	StringTie	exon	75558155	75558236	1000	+	.	gene_id "MSTRG.79820"; transcript_id "MSTRG.79820.931"; exon_number "5";
chr17	StringTie	exon	75558512	75558627	1000	+	.	gene_id "MSTRG.79820"; transcript_id "MSTRG.79820.931"; exon_number "6";
chr17	StringTie	exon	75559252	75559410	1000	+	.	gene_id "MSTRG.79820"; transcript_id "MSTRG.79820.931"; exon_number "7";
chr17	StringTie	exon	75563016	75563178	1000	+	.	gene_id "MSTRG.79820"; transcript_id "MSTRG.79820.931"; exon_number "8";
chr17	StringTie	exon	75563331	75563463	1000	+	.	gene_id "MSTRG.79820"; transcript_id "MSTRG.79820.931"; exon_number "9";
chr17	StringTie	exon	75563752	75563806	1000	+	.	gene_id "MSTRG.79820"; transcript_id "MSTRG.79820.931"; exon_number "10";
chr17	StringTie	exon	75564353	75564507	1000	+	.	gene_id "MSTRG.79820"; transcript_id "MSTRG.79820.931"; exon_number "11";
chr17	StringTie	exon	75568476	75568693	1000	+	.	gene_id "MSTRG.79820"; transcript_id "MSTRG.79820.931"; exon_number "12";
chr17	StringTie	exon	75568772	75568839	1000	+	.	gene_id "MSTRG.79820"; transcript_id "MSTRG.79820.931"; exon_number "13";
chr17	StringTie	exon	75568978	75569131	1000	+	.	gene_id "MSTRG.79820"; transcript_id "MSTRG.79820.931"; exon_number "14";
chr17	StringTie	exon	75569221	75569325	1000	+	.	gene_id "MSTRG.79820"; transcript_id "MSTRG.79820.931"; exon_number "15";
chr17	StringTie	exon	75569963	75570255	1000	+	.	gene_id "MSTRG.79820"; transcript_id "MSTRG.79820.931"; exon_number "16";
chr17	StringTie	exon	75570348	75570498	1000	+	.	gene_id "MSTRG.79820"; transcript_id "MSTRG.79820.931"; exon_number "17";
chr17	StringTie	exon	75570956	75571100	1000	+	.	gene_id "MSTRG.79820"; transcript_id "MSTRG.79820.931"; exon_number "18";
chr17	StringTie	exon	75571667	75571783	1000	+	.	gene_id "MSTRG.79820"; transcript_id "MSTRG.79820.931"; exon_number "19";
chr17	StringTie	exon	75571898	75572064	1000	+	.	gene_id "MSTRG.79820"; transcript_id "MSTRG.79820.931"; exon_number "20";
chr17	StringTie	exon	75573014	75573278	1000	+	.	gene_id "MSTRG.79820"; transcript_id "MSTRG.79820.931"; exon_number "21";
chr17	StringTie	exon	75573481	75573631	1000	+	.	gene_id "MSTRG.79820"; transcript_id "MSTRG.79820.931"; exon_number "22";
chr17	StringTie	exon	75573952	75573980	1000	+	.	gene_id "MSTRG.79820"; transcript_id "MSTRG.79820.931"; exon_number "23";
chr17	StringTie	exon	75574213	75574260	1000	+	.	gene_id "MSTRG.79820"; transcript_id "MSTRG.79820.931"; exon_number "24";
chr17	StringTie	exon	75574453	75574495	1000	+	.	gene_id "MSTRG.79820"; transcript_id "MSTRG.79820.931"; exon_number "25";
chr17	StringTie	exon	75574610	75574668	1000	+	.	gene_id "MSTRG.79820"; transcript_id "MSTRG.79820.931"; exon_number "26";
chr17	StringTie	exon	75574874	75575216	1000	+	.	gene_id "MSTRG.79820"; transcript_id "MSTRG.79820.931"; exon_number "27";
chr17	StringTie	transcript	75525726	75575209	1000	+	.	gene_id "MSTRG.79820"; transcript_id "MSTRG.79820.932";
chr17	StringTie	exon	75525726	75525825	1000	+	.	gene_id "MSTRG.79820"; transcript_id "MSTRG.79820.932"; exon_number "1";
chr17	StringTie	exon	75543397	75543501	1000	+	.	gene_id "MSTRG.79820"; transcript_id "MSTRG.79820.932"; exon_number "2";
chr17	StringTie	exon	75556046	75556143	1000	+	.	gene_id "MSTRG.79820"; transcript_id "MSTRG.79820.932"; exon_number "3";
chr17	StringTie	exon	75558155	75558236	1000	+	.	gene_id "MSTRG.79820"; transcript_id "MSTRG.79820.932"; exon_number "4";
chr17	StringTie	exon	75558512	75558627	1000	+	.	gene_id "MSTRG.79820"; transcript_id "MSTRG.79820.932"; exon_number "5";
chr17	StringTie	exon	75559252	75559410	1000	+	.	gene_id "MSTRG.79820"; transcript_id "MSTRG.79820.932"; exon_number "6";
chr17	StringTie	exon	75563016	75563178	1000	+	.	gene_id "MSTRG.79820"; transcript_id "MSTRG.79820.932"; exon_number "7";
chr17	StringTie	exon	75563331	75563463	1000	+	.	gene_id "MSTRG.79820"; transcript_id "MSTRG.79820.932"; exon_number "8";
chr17	StringTie	exon	75563752	75563806	1000	+	.	gene_id "MSTRG.79820"; transcript_id "MSTRG.79820.932"; exon_number "9";
chr17	StringTie	exon	75564353	75568693	1000	+	.	gene_id "MSTRG.79820"; transcript_id "MSTRG.79820.932"; exon_number "10";
chr17	StringTie	exon	75568772	75568839	1000	+	.	gene_id "MSTRG.79820"; transcript_id "MSTRG.79820.932"; exon_number "11";
chr17	StringTie	exon	75568978	75569131	1000	+	.	gene_id "MSTRG.79820"; transcript_id "MSTRG.79820.932"; exon_number "12";
chr17	StringTie	exon	75569221	75569321	1000	+	.	gene_id "MSTRG.79820"; transcript_id "MSTRG.79820.932"; exon_number "13";
chr17	StringTie	exon	75569963	75570255	1000	+	.	gene_id "MSTRG.79820"; transcript_id "MSTRG.79820.932"; exon_number "14";
chr17	StringTie	exon	75570348	75570510	1000	+	.	gene_id "MSTRG.79820"; transcript_id "MSTRG.79820.932"; exon_number "15";
chr17	StringTie	exon	75570950	75571100	1000	+	.	gene_id "MSTRG.79820"; transcript_id "MSTRG.79820.932"; exon_number "16";
chr17	StringTie	exon	75571667	75571783	1000	+	.	gene_id "MSTRG.79820"; transcript_id "MSTRG.79820.932"; exon_number "17";
chr17	StringTie	exon	75571898	75572064	1000	+	.	gene_id "MSTRG.79820"; transcript_id "MSTRG.79820.932"; exon_number "18";
chr17	StringTie	exon	75573014	75573278	1000	+	.	gene_id "MSTRG.79820"; transcript_id "MSTRG.79820.932"; exon_number "19";
chr17	StringTie	exon	75573534	75573631	1000	+	.	gene_id "MSTRG.79820"; transcript_id "MSTRG.79820.932"; exon_number "20";
chr17	StringTie	exon	75573952	75573980	1000	+	.	gene_id "MSTRG.79820"; transcript_id "MSTRG.79820.932"; exon_number "21";
chr17	StringTie	exon	75574213	75574260	1000	+	.	gene_id "MSTRG.79820"; transcript_id "MSTRG.79820.932"; exon_number "22";
chr17	StringTie	exon	75574453	75574495	1000	+	.	gene_id "MSTRG.79820"; transcript_id "MSTRG.79820.932"; exon_number "23";
chr17	StringTie	exon	75574610	75574668	1000	+	.	gene_id "MSTRG.79820"; transcript_id "MSTRG.79820.932"; exon_number "24";
chr17	StringTie	exon	75574874	75575209	1000	+	.	gene_id "MSTRG.79820"; transcript_id "MSTRG.79820.932"; exon_number "25";
chr17	StringTie	transcript	75525726	75575209	1000	+	.	gene_id "MSTRG.79820"; transcript_id "MSTRG.79820.933";
chr17	StringTie	exon	75525726	75525825	1000	+	.	gene_id "MSTRG.79820"; transcript_id "MSTRG.79820.933"; exon_number "1";
chr17	StringTie	exon	75538531	75538636	1000	+	.	gene_id "MSTRG.79820"; transcript_id "MSTRG.79820.933"; exon_number "2";
chr17	StringTie	exon	75543397	75543501	1000	+	.	gene_id "MSTRG.79820"; transcript_id "MSTRG.79820.933"; exon_number "3";
chr17	StringTie	exon	75556046	75556143	1000	+	.	gene_id "MSTRG.79820"; transcript_id "MSTRG.79820.933"; exon_number "4";
chr17	StringTie	exon	75558155	75558236	1000	+	.	gene_id "MSTRG.79820"; transcript_id "MSTRG.79820.933"; exon_number "5";
chr17	StringTie	exon	75558512	75558627	1000	+	.	gene_id "MSTRG.79820"; transcript_id "MSTRG.79820.933"; exon_number "6";
chr17	StringTie	exon	75559252	75559410	1000	+	.	gene_id "MSTRG.79820"; transcript_id "MSTRG.79820.933"; exon_number "7";
chr17	StringTie	exon	75563024	75563178	1000	+	.	gene_id "MSTRG.79820"; transcript_id "MSTRG.79820.933"; exon_number "8";
chr17	StringTie	exon	75563331	75563463	1000	+	.	gene_id "MSTRG.79820"; transcript_id "MSTRG.79820.933"; exon_number "9";
chr17	StringTie	exon	75563752	75563806	1000	+	.	gene_id "MSTRG.79820"; transcript_id "MSTRG.79820.933"; exon_number "10";
chr17	StringTie	exon	75564353	75568693	1000	+	.	gene_id "MSTRG.79820"; transcript_id "MSTRG.79820.933"; exon_number "11";
chr17	StringTie	exon	75568772	75568839	1000	+	.	gene_id "MSTRG.79820"; transcript_id "MSTRG.79820.933"; exon_number "12";
chr17	StringTie	exon	75568978	75569131	1000	+	.	gene_id "MSTRG.79820"; transcript_id "MSTRG.79820.933"; exon_number "13";
chr17	StringTie	exon	75569221	75569325	1000	+	.	gene_id "MSTRG.79820"; transcript_id "MSTRG.79820.933"; exon_number "14";
chr17	StringTie	exon	75569963	75570255	1000	+	.	gene_id "MSTRG.79820"; transcript_id "MSTRG.79820.933"; exon_number "15";
chr17	StringTie	exon	75570348	75570510	1000	+	.	gene_id "MSTRG.79820"; transcript_id "MSTRG.79820.933"; exon_number "16";
chr17	StringTie	exon	75570950	75571100	1000	+	.	gene_id "MSTRG.79820"; transcript_id "MSTRG.79820.933"; exon_number "17";
chr17	StringTie	exon	75571667	75571783	1000	+	.	gene_id "MSTRG.79820"; transcript_id "MSTRG.79820.933"; exon_number "18";
chr17	StringTie	exon	75571898	75572064	1000	+	.	gene_id "MSTRG.79820"; transcript_id "MSTRG.79820.933"; exon_number "19";
chr17	StringTie	exon	75573014	75573278	1000	+	.	gene_id "MSTRG.79820"; transcript_id "MSTRG.79820.933"; exon_number "20";
chr17	StringTie	exon	75573481	75573631	1000	+	.	gene_id "MSTRG.79820"; transcript_id "MSTRG.79820.933"; exon_number "21";
chr17	StringTie	exon	75573952	75573980	1000	+	.	gene_id "MSTRG.79820"; transcript_id "MSTRG.79820.933"; exon_number "22";
chr17	StringTie	exon	75574213	75574260	1000	+	.	gene_id "MSTRG.79820"; transcript_id "MSTRG.79820.933"; exon_number "23";
chr17	StringTie	exon	75574453	75574495	1000	+	.	gene_id "MSTRG.79820"; transcript_id "MSTRG.79820.933"; exon_number "24";
chr17	StringTie	exon	75574610	75574668	1000	+	.	gene_id "MSTRG.79820"; transcript_id "MSTRG.79820.933"; exon_number "25";
chr17	StringTie	exon	75574874	75575209	1000	+	.	gene_id "MSTRG.79820"; transcript_id "MSTRG.79820.933"; exon_number "26";
chr17	StringTie	transcript	75525726	75575218	1000	+	.	gene_id "MSTRG.79820"; transcript_id "MSTRG.79820.934";
chr17	StringTie	exon	75525726	75525825	1000	+	.	gene_id "MSTRG.79820"; transcript_id "MSTRG.79820.934"; exon_number "1";
chr17	StringTie	exon	75531850	75532029	1000	+	.	gene_id "MSTRG.79820"; transcript_id "MSTRG.79820.934"; exon_number "2";
chr17	StringTie	exon	75533642	75533705	1000	+	.	gene_id "MSTRG.79820"; transcript_id "MSTRG.79820.934"; exon_number "3";
chr17	StringTie	exon	75538531	75538636	1000	+	.	gene_id "MSTRG.79820"; transcript_id "MSTRG.79820.934"; exon_number "4";
chr17	StringTie	exon	75543397	75543501	1000	+	.	gene_id "MSTRG.79820"; transcript_id "MSTRG.79820.934"; exon_number "5";
chr17	StringTie	exon	75556046	75556143	1000	+	.	gene_id "MSTRG.79820"; transcript_id "MSTRG.79820.934"; exon_number "6";
chr17	StringTie	exon	75558155	75558236	1000	+	.	gene_id "MSTRG.79820"; transcript_id "MSTRG.79820.934"; exon_number "7";
chr17	StringTie	exon	75558512	75558627	1000	+	.	gene_id "MSTRG.79820"; transcript_id "MSTRG.79820.934"; exon_number "8";
chr17	StringTie	exon	75559252	75559410	1000	+	.	gene_id "MSTRG.79820"; transcript_id "MSTRG.79820.934"; exon_number "9";
chr17	StringTie	exon	75563016	75563178	1000	+	.	gene_id "MSTRG.79820"; transcript_id "MSTRG.79820.934"; exon_number "10";
chr17	StringTie	exon	75563331	75563463	1000	+	.	gene_id "MSTRG.79820"; transcript_id "MSTRG.79820.934"; exon_number "11";
chr17	StringTie	exon	75563752	75563806	1000	+	.	gene_id "MSTRG.79820"; transcript_id "MSTRG.79820.934"; exon_number "12";
chr17	StringTie	exon	75564353	75564528	1000	+	.	gene_id "MSTRG.79820"; transcript_id "MSTRG.79820.934"; exon_number "13";
chr17	StringTie	exon	75568476	75568693	1000	+	.	gene_id "MSTRG.79820"; transcript_id "MSTRG.79820.934"; exon_number "14";
chr17	StringTie	exon	75568772	75568839	1000	+	.	gene_id "MSTRG.79820"; transcript_id "MSTRG.79820.934"; exon_number "15";
chr17	StringTie	exon	75568978	75569131	1000	+	.	gene_id "MSTRG.79820"; transcript_id "MSTRG.79820.934"; exon_number "16";
chr17	StringTie	exon	75569221	75569325	1000	+	.	gene_id "MSTRG.79820"; transcript_id "MSTRG.79820.934"; exon_number "17";
chr17	StringTie	exon	75569963	75570255	1000	+	.	gene_id "MSTRG.79820"; transcript_id "MSTRG.79820.934"; exon_number "18";
chr17	StringTie	exon	75570348	75570498	1000	+	.	gene_id "MSTRG.79820"; transcript_id "MSTRG.79820.934"; exon_number "19";
chr17	StringTie	exon	75570950	75571100	1000	+	.	gene_id "MSTRG.79820"; transcript_id "MSTRG.79820.934"; exon_number "20";
chr17	StringTie	exon	75571667	75571783	1000	+	.	gene_id "MSTRG.79820"; transcript_id "MSTRG.79820.934"; exon_number "21";
chr17	StringTie	exon	75571898	75572064	1000	+	.	gene_id "MSTRG.79820"; transcript_id "MSTRG.79820.934"; exon_number "22";
chr17	StringTie	exon	75573014	75573278	1000	+	.	gene_id "MSTRG.79820"; transcript_id "MSTRG.79820.934"; exon_number "23";
chr17	StringTie	exon	75573481	75573631	1000	+	.	gene_id "MSTRG.79820"; transcript_id "MSTRG.79820.934"; exon_number "24";
chr17	StringTie	exon	75573952	75573980	1000	+	.	gene_id "MSTRG.79820"; transcript_id "MSTRG.79820.934"; exon_number "25";
chr17	StringTie	exon	75574213	75574260	1000	+	.	gene_id "MSTRG.79820"; transcript_id "MSTRG.79820.934"; exon_number "26";
chr17	StringTie	exon	75574453	75574495	1000	+	.	gene_id "MSTRG.79820"; transcript_id "MSTRG.79820.934"; exon_number "27";
chr17	StringTie	exon	75574610	75574668	1000	+	.	gene_id "MSTRG.79820"; transcript_id "MSTRG.79820.934"; exon_number "28";
chr17	StringTie	exon	75574871	75575218	1000	+	.	gene_id "MSTRG.79820"; transcript_id "MSTRG.79820.934"; exon_number "29";
chr17	StringTie	transcript	75525728	75575209	1000	+	.	gene_id "MSTRG.79820"; transcript_id "MSTRG.79820.936";
chr17	StringTie	exon	75525728	75525825	1000	+	.	gene_id "MSTRG.79820"; transcript_id "MSTRG.79820.936"; exon_number "1";
chr17	StringTie	exon	75538531	75538636	1000	+	.	gene_id "MSTRG.79820"; transcript_id "MSTRG.79820.936"; exon_number "2";
chr17	StringTie	exon	75543397	75543501	1000	+	.	gene_id "MSTRG.79820"; transcript_id "MSTRG.79820.936"; exon_number "3";
chr17	StringTie	exon	75556046	75556143	1000	+	.	gene_id "MSTRG.79820"; transcript_id "MSTRG.79820.936"; exon_number "4";
chr17	StringTie	exon	75558155	75558236	1000	+	.	gene_id "MSTRG.79820"; transcript_id "MSTRG.79820.936"; exon_number "5";
chr17	StringTie	exon	75558512	75558627	1000	+	.	gene_id "MSTRG.79820"; transcript_id "MSTRG.79820.936"; exon_number "6";
chr17	StringTie	exon	75559252	75559410	1000	+	.	gene_id "MSTRG.79820"; transcript_id "MSTRG.79820.936"; exon_number "7";
chr17	StringTie	exon	75563016	75563178	1000	+	.	gene_id "MSTRG.79820"; transcript_id "MSTRG.79820.936"; exon_number "8";
chr17	StringTie	exon	75563331	75563463	1000	+	.	gene_id "MSTRG.79820"; transcript_id "MSTRG.79820.936"; exon_number "9";
chr17	StringTie	exon	75563752	75563806	1000	+	.	gene_id "MSTRG.79820"; transcript_id "MSTRG.79820.936"; exon_number "10";
chr17	StringTie	exon	75564353	75568693	1000	+	.	gene_id "MSTRG.79820"; transcript_id "MSTRG.79820.936"; exon_number "11";
chr17	StringTie	exon	75568772	75568839	1000	+	.	gene_id "MSTRG.79820"; transcript_id "MSTRG.79820.936"; exon_number "12";
chr17	StringTie	exon	75568961	75569131	1000	+	.	gene_id "MSTRG.79820"; transcript_id "MSTRG.79820.936"; exon_number "13";
chr17	StringTie	exon	75569221	75569325	1000	+	.	gene_id "MSTRG.79820"; transcript_id "MSTRG.79820.936"; exon_number "14";
chr17	StringTie	exon	75569963	75570255	1000	+	.	gene_id "MSTRG.79820"; transcript_id "MSTRG.79820.936"; exon_number "15";
chr17	StringTie	exon	75570348	75570510	1000	+	.	gene_id "MSTRG.79820"; transcript_id "MSTRG.79820.936"; exon_number "16";
chr17	StringTie	exon	75570950	75571100	1000	+	.	gene_id "MSTRG.79820"; transcript_id "MSTRG.79820.936"; exon_number "17";
chr17	StringTie	exon	75571667	75571783	1000	+	.	gene_id "MSTRG.79820"; transcript_id "MSTRG.79820.936"; exon_number "18";
chr17	StringTie	exon	75571898	75572064	1000	+	.	gene_id "MSTRG.79820"; transcript_id "MSTRG.79820.936"; exon_number "19";
chr17	StringTie	exon	75573014	75573278	1000	+	.	gene_id "MSTRG.79820"; transcript_id "MSTRG.79820.936"; exon_number "20";
chr17	StringTie	exon	75573534	75573631	1000	+	.	gene_id "MSTRG.79820"; transcript_id "MSTRG.79820.936"; exon_number "21";
chr17	StringTie	exon	75573952	75573980	1000	+	.	gene_id "MSTRG.79820"; transcript_id "MSTRG.79820.936"; exon_number "22";
chr17	StringTie	exon	75574213	75574260	1000	+	.	gene_id "MSTRG.79820"; transcript_id "MSTRG.79820.936"; exon_number "23";
chr17	StringTie	exon	75574453	75574495	1000	+	.	gene_id "MSTRG.79820"; transcript_id "MSTRG.79820.936"; exon_number "24";
chr17	StringTie	exon	75574610	75574668	1000	+	.	gene_id "MSTRG.79820"; transcript_id "MSTRG.79820.936"; exon_number "25";
chr17	StringTie	exon	75574874	75575209	1000	+	.	gene_id "MSTRG.79820"; transcript_id "MSTRG.79820.936"; exon_number "26";
chr17	StringTie	transcript	75525729	75575212	1000	+	.	gene_id "MSTRG.79820"; transcript_id "MSTRG.79820.937";
chr17	StringTie	exon	75525729	75525825	1000	+	.	gene_id "MSTRG.79820"; transcript_id "MSTRG.79820.937"; exon_number "1";
chr17	StringTie	exon	75538531	75538636	1000	+	.	gene_id "MSTRG.79820"; transcript_id "MSTRG.79820.937"; exon_number "2";
chr17	StringTie	exon	75543397	75543501	1000	+	.	gene_id "MSTRG.79820"; transcript_id "MSTRG.79820.937"; exon_number "3";
chr17	StringTie	exon	75556046	75556143	1000	+	.	gene_id "MSTRG.79820"; transcript_id "MSTRG.79820.937"; exon_number "4";
chr17	StringTie	exon	75558155	75558236	1000	+	.	gene_id "MSTRG.79820"; transcript_id "MSTRG.79820.937"; exon_number "5";
chr17	StringTie	exon	75558512	75558627	1000	+	.	gene_id "MSTRG.79820"; transcript_id "MSTRG.79820.937"; exon_number "6";
chr17	StringTie	exon	75559252	75559410	1000	+	.	gene_id "MSTRG.79820"; transcript_id "MSTRG.79820.937"; exon_number "7";
chr17	StringTie	exon	75563016	75563178	1000	+	.	gene_id "MSTRG.79820"; transcript_id "MSTRG.79820.937"; exon_number "8";
chr17	StringTie	exon	75563331	75563463	1000	+	.	gene_id "MSTRG.79820"; transcript_id "MSTRG.79820.937"; exon_number "9";
chr17	StringTie	exon	75563752	75563806	1000	+	.	gene_id "MSTRG.79820"; transcript_id "MSTRG.79820.937"; exon_number "10";
chr17	StringTie	exon	75564353	75564507	1000	+	.	gene_id "MSTRG.79820"; transcript_id "MSTRG.79820.937"; exon_number "11";
chr17	StringTie	exon	75568256	75568693	1000	+	.	gene_id "MSTRG.79820"; transcript_id "MSTRG.79820.937"; exon_number "12";
chr17	StringTie	exon	75568772	75568839	1000	+	.	gene_id "MSTRG.79820"; transcript_id "MSTRG.79820.937"; exon_number "13";
chr17	StringTie	exon	75568978	75569131	1000	+	.	gene_id "MSTRG.79820"; transcript_id "MSTRG.79820.937"; exon_number "14";
chr17	StringTie	exon	75569221	75569325	1000	+	.	gene_id "MSTRG.79820"; transcript_id "MSTRG.79820.937"; exon_number "15";
chr17	StringTie	exon	75569963	75570244	1000	+	.	gene_id "MSTRG.79820"; transcript_id "MSTRG.79820.937"; exon_number "16";
chr17	StringTie	exon	75570348	75570498	1000	+	.	gene_id "MSTRG.79820"; transcript_id "MSTRG.79820.937"; exon_number "17";
chr17	StringTie	exon	75570950	75571100	1000	+	.	gene_id "MSTRG.79820"; transcript_id "MSTRG.79820.937"; exon_number "18";
chr17	StringTie	exon	75571667	75571783	1000	+	.	gene_id "MSTRG.79820"; transcript_id "MSTRG.79820.937"; exon_number "19";
chr17	StringTie	exon	75571898	75572064	1000	+	.	gene_id "MSTRG.79820"; transcript_id "MSTRG.79820.937"; exon_number "20";
chr17	StringTie	exon	75573014	75573278	1000	+	.	gene_id "MSTRG.79820"; transcript_id "MSTRG.79820.937"; exon_number "21";
chr17	StringTie	exon	75573481	75573631	1000	+	.	gene_id "MSTRG.79820"; transcript_id "MSTRG.79820.937"; exon_number "22";
chr17	StringTie	exon	75573952	75573980	1000	+	.	gene_id "MSTRG.79820"; transcript_id "MSTRG.79820.937"; exon_number "23";
chr17	StringTie	exon	75574213	75574260	1000	+	.	gene_id "MSTRG.79820"; transcript_id "MSTRG.79820.937"; exon_number "24";
chr17	StringTie	exon	75574610	75574668	1000	+	.	gene_id "MSTRG.79820"; transcript_id "MSTRG.79820.937"; exon_number "25";
chr17	StringTie	exon	75574874	75575212	1000	+	.	gene_id "MSTRG.79820"; transcript_id "MSTRG.79820.937"; exon_number "26";
chr17	StringTie	transcript	75525734	75575215	1000	+	.	gene_id "MSTRG.79820"; transcript_id "MSTRG.79820.939";
chr17	StringTie	exon	75525734	75525825	1000	+	.	gene_id "MSTRG.79820"; transcript_id "MSTRG.79820.939"; exon_number "1";
chr17	StringTie	exon	75538531	75538636	1000	+	.	gene_id "MSTRG.79820"; transcript_id "MSTRG.79820.939"; exon_number "2";
chr17	StringTie	exon	75543397	75543501	1000	+	.	gene_id "MSTRG.79820"; transcript_id "MSTRG.79820.939"; exon_number "3";
chr17	StringTie	exon	75556046	75556143	1000	+	.	gene_id "MSTRG.79820"; transcript_id "MSTRG.79820.939"; exon_number "4";
chr17	StringTie	exon	75558155	75558236	1000	+	.	gene_id "MSTRG.79820"; transcript_id "MSTRG.79820.939"; exon_number "5";
chr17	StringTie	exon	75558512	75558627	1000	+	.	gene_id "MSTRG.79820"; transcript_id "MSTRG.79820.939"; exon_number "6";
chr17	StringTie	exon	75559252	75559410	1000	+	.	gene_id "MSTRG.79820"; transcript_id "MSTRG.79820.939"; exon_number "7";
chr17	StringTie	exon	75563016	75563178	1000	+	.	gene_id "MSTRG.79820"; transcript_id "MSTRG.79820.939"; exon_number "8";
chr17	StringTie	exon	75563331	75563463	1000	+	.	gene_id "MSTRG.79820"; transcript_id "MSTRG.79820.939"; exon_number "9";
chr17	StringTie	exon	75563752	75563806	1000	+	.	gene_id "MSTRG.79820"; transcript_id "MSTRG.79820.939"; exon_number "10";
chr17	StringTie	exon	75564353	75568693	1000	+	.	gene_id "MSTRG.79820"; transcript_id "MSTRG.79820.939"; exon_number "11";
chr17	StringTie	exon	75568772	75568839	1000	+	.	gene_id "MSTRG.79820"; transcript_id "MSTRG.79820.939"; exon_number "12";
chr17	StringTie	exon	75568961	75569131	1000	+	.	gene_id "MSTRG.79820"; transcript_id "MSTRG.79820.939"; exon_number "13";
chr17	StringTie	exon	75569221	75569325	1000	+	.	gene_id "MSTRG.79820"; transcript_id "MSTRG.79820.939"; exon_number "14";
chr17	StringTie	exon	75569963	75570244	1000	+	.	gene_id "MSTRG.79820"; transcript_id "MSTRG.79820.939"; exon_number "15";
chr17	StringTie	exon	75570348	75570510	1000	+	.	gene_id "MSTRG.79820"; transcript_id "MSTRG.79820.939"; exon_number "16";
chr17	StringTie	exon	75570950	75571100	1000	+	.	gene_id "MSTRG.79820"; transcript_id "MSTRG.79820.939"; exon_number "17";
chr17	StringTie	exon	75571667	75571783	1000	+	.	gene_id "MSTRG.79820"; transcript_id "MSTRG.79820.939"; exon_number "18";
chr17	StringTie	exon	75571898	75572064	1000	+	.	gene_id "MSTRG.79820"; transcript_id "MSTRG.79820.939"; exon_number "19";
chr17	StringTie	exon	75573014	75573278	1000	+	.	gene_id "MSTRG.79820"; transcript_id "MSTRG.79820.939"; exon_number "20";
chr17	StringTie	exon	75573481	75573631	1000	+	.	gene_id "MSTRG.79820"; transcript_id "MSTRG.79820.939"; exon_number "21";
chr17	StringTie	exon	75573952	75573980	1000	+	.	gene_id "MSTRG.79820"; transcript_id "MSTRG.79820.939"; exon_number "22";
chr17	StringTie	exon	75574213	75574260	1000	+	.	gene_id "MSTRG.79820"; transcript_id "MSTRG.79820.939"; exon_number "23";
chr17	StringTie	exon	75574453	75574495	1000	+	.	gene_id "MSTRG.79820"; transcript_id "MSTRG.79820.939"; exon_number "24";
chr17	StringTie	exon	75574610	75574668	1000	+	.	gene_id "MSTRG.79820"; transcript_id "MSTRG.79820.939"; exon_number "25";
chr17	StringTie	exon	75574874	75575215	1000	+	.	gene_id "MSTRG.79820"; transcript_id "MSTRG.79820.939"; exon_number "26";
chr17	StringTie	transcript	75456422	75500263	1000	+	.	gene_id "MSTRG.79820"; transcript_id "MSTRG.79820.94";
chr17	StringTie	exon	75456422	75456751	1000	+	.	gene_id "MSTRG.79820"; transcript_id "MSTRG.79820.94"; exon_number "1";
chr17	StringTie	exon	75457294	75457477	1000	+	.	gene_id "MSTRG.79820"; transcript_id "MSTRG.79820.94"; exon_number "2";
chr17	StringTie	exon	75471800	75471929	1000	+	.	gene_id "MSTRG.79820"; transcript_id "MSTRG.79820.94"; exon_number "3";
chr17	StringTie	exon	75485428	75485547	1000	+	.	gene_id "MSTRG.79820"; transcript_id "MSTRG.79820.94"; exon_number "4";
chr17	StringTie	exon	75485871	75486426	1000	+	.	gene_id "MSTRG.79820"; transcript_id "MSTRG.79820.94"; exon_number "5";
chr17	StringTie	exon	75487932	75488134	1000	+	.	gene_id "MSTRG.79820"; transcript_id "MSTRG.79820.94"; exon_number "6";
chr17	StringTie	exon	75488759	75488910	1000	+	.	gene_id "MSTRG.79820"; transcript_id "MSTRG.79820.94"; exon_number "7";
chr17	StringTie	exon	75489266	75489368	1000	+	.	gene_id "MSTRG.79820"; transcript_id "MSTRG.79820.94"; exon_number "8";
chr17	StringTie	exon	75489576	75489662	1000	+	.	gene_id "MSTRG.79820"; transcript_id "MSTRG.79820.94"; exon_number "9";
chr17	StringTie	exon	75490234	75490350	1000	+	.	gene_id "MSTRG.79820"; transcript_id "MSTRG.79820.94"; exon_number "10";
chr17	StringTie	exon	75490702	75490758	1000	+	.	gene_id "MSTRG.79820"; transcript_id "MSTRG.79820.94"; exon_number "11";
chr17	StringTie	exon	75491049	75491153	1000	+	.	gene_id "MSTRG.79820"; transcript_id "MSTRG.79820.94"; exon_number "12";
chr17	StringTie	exon	75491303	75491455	1000	+	.	gene_id "MSTRG.79820"; transcript_id "MSTRG.79820.94"; exon_number "13";
chr17	StringTie	exon	75491691	75491852	1000	+	.	gene_id "MSTRG.79820"; transcript_id "MSTRG.79820.94"; exon_number "14";
chr17	StringTie	exon	75492474	75492789	1000	+	.	gene_id "MSTRG.79820"; transcript_id "MSTRG.79820.94"; exon_number "15";
chr17	StringTie	exon	75492929	75493102	1000	+	.	gene_id "MSTRG.79820"; transcript_id "MSTRG.79820.94"; exon_number "16";
chr17	StringTie	exon	75493491	75493593	1000	+	.	gene_id "MSTRG.79820"; transcript_id "MSTRG.79820.94"; exon_number "17";
chr17	StringTie	exon	75493699	75493916	1000	+	.	gene_id "MSTRG.79820"; transcript_id "MSTRG.79820.94"; exon_number "18";
chr17	StringTie	exon	75494630	75494808	1000	+	.	gene_id "MSTRG.79820"; transcript_id "MSTRG.79820.94"; exon_number "19";
chr17	StringTie	exon	75494896	75495034	1000	+	.	gene_id "MSTRG.79820"; transcript_id "MSTRG.79820.94"; exon_number "20";
chr17	StringTie	exon	75495284	75495399	1000	+	.	gene_id "MSTRG.79820"; transcript_id "MSTRG.79820.94"; exon_number "21";
chr17	StringTie	exon	75495544	75495643	1000	+	.	gene_id "MSTRG.79820"; transcript_id "MSTRG.79820.94"; exon_number "22";
chr17	StringTie	exon	75495966	75496074	1000	+	.	gene_id "MSTRG.79820"; transcript_id "MSTRG.79820.94"; exon_number "23";
chr17	StringTie	exon	75496282	75496471	1000	+	.	gene_id "MSTRG.79820"; transcript_id "MSTRG.79820.94"; exon_number "24";
chr17	StringTie	exon	75496730	75496807	1000	+	.	gene_id "MSTRG.79820"; transcript_id "MSTRG.79820.94"; exon_number "25";
chr17	StringTie	exon	75497113	75497198	1000	+	.	gene_id "MSTRG.79820"; transcript_id "MSTRG.79820.94"; exon_number "26";
chr17	StringTie	exon	75497781	75497862	1000	+	.	gene_id "MSTRG.79820"; transcript_id "MSTRG.79820.94"; exon_number "27";
chr17	StringTie	exon	75498175	75498323	1000	+	.	gene_id "MSTRG.79820"; transcript_id "MSTRG.79820.94"; exon_number "28";
chr17	StringTie	exon	75498444	75498722	1000	+	.	gene_id "MSTRG.79820"; transcript_id "MSTRG.79820.94"; exon_number "29";
chr17	StringTie	exon	75498912	75499118	1000	+	.	gene_id "MSTRG.79820"; transcript_id "MSTRG.79820.94"; exon_number "30";
chr17	StringTie	exon	75499262	75500263	1000	+	.	gene_id "MSTRG.79820"; transcript_id "MSTRG.79820.94"; exon_number "31";
chr17	StringTie	transcript	75525736	75575209	1000	+	.	gene_id "MSTRG.79820"; transcript_id "MSTRG.79820.940";
chr17	StringTie	exon	75525736	75525825	1000	+	.	gene_id "MSTRG.79820"; transcript_id "MSTRG.79820.940"; exon_number "1";
chr17	StringTie	exon	75538531	75538636	1000	+	.	gene_id "MSTRG.79820"; transcript_id "MSTRG.79820.940"; exon_number "2";
chr17	StringTie	exon	75543397	75543501	1000	+	.	gene_id "MSTRG.79820"; transcript_id "MSTRG.79820.940"; exon_number "3";
chr17	StringTie	exon	75556046	75556143	1000	+	.	gene_id "MSTRG.79820"; transcript_id "MSTRG.79820.940"; exon_number "4";
chr17	StringTie	exon	75558155	75558236	1000	+	.	gene_id "MSTRG.79820"; transcript_id "MSTRG.79820.940"; exon_number "5";
chr17	StringTie	exon	75558512	75558627	1000	+	.	gene_id "MSTRG.79820"; transcript_id "MSTRG.79820.940"; exon_number "6";
chr17	StringTie	exon	75559252	75559451	1000	+	.	gene_id "MSTRG.79820"; transcript_id "MSTRG.79820.940"; exon_number "7";
chr17	StringTie	exon	75563016	75563178	1000	+	.	gene_id "MSTRG.79820"; transcript_id "MSTRG.79820.940"; exon_number "8";
chr17	StringTie	exon	75563331	75563463	1000	+	.	gene_id "MSTRG.79820"; transcript_id "MSTRG.79820.940"; exon_number "9";
chr17	StringTie	exon	75563752	75563806	1000	+	.	gene_id "MSTRG.79820"; transcript_id "MSTRG.79820.940"; exon_number "10";
chr17	StringTie	exon	75564353	75568693	1000	+	.	gene_id "MSTRG.79820"; transcript_id "MSTRG.79820.940"; exon_number "11";
chr17	StringTie	exon	75568772	75568839	1000	+	.	gene_id "MSTRG.79820"; transcript_id "MSTRG.79820.940"; exon_number "12";
chr17	StringTie	exon	75568978	75569131	1000	+	.	gene_id "MSTRG.79820"; transcript_id "MSTRG.79820.940"; exon_number "13";
chr17	StringTie	exon	75569221	75569325	1000	+	.	gene_id "MSTRG.79820"; transcript_id "MSTRG.79820.940"; exon_number "14";
chr17	StringTie	exon	75569963	75570255	1000	+	.	gene_id "MSTRG.79820"; transcript_id "MSTRG.79820.940"; exon_number "15";
chr17	StringTie	exon	75570348	75570510	1000	+	.	gene_id "MSTRG.79820"; transcript_id "MSTRG.79820.940"; exon_number "16";
chr17	StringTie	exon	75570950	75571100	1000	+	.	gene_id "MSTRG.79820"; transcript_id "MSTRG.79820.940"; exon_number "17";
chr17	StringTie	exon	75571667	75571783	1000	+	.	gene_id "MSTRG.79820"; transcript_id "MSTRG.79820.940"; exon_number "18";
chr17	StringTie	exon	75571898	75572064	1000	+	.	gene_id "MSTRG.79820"; transcript_id "MSTRG.79820.940"; exon_number "19";
chr17	StringTie	exon	75573014	75573278	1000	+	.	gene_id "MSTRG.79820"; transcript_id "MSTRG.79820.940"; exon_number "20";
chr17	StringTie	exon	75573481	75573631	1000	+	.	gene_id "MSTRG.79820"; transcript_id "MSTRG.79820.940"; exon_number "21";
chr17	StringTie	exon	75573952	75573980	1000	+	.	gene_id "MSTRG.79820"; transcript_id "MSTRG.79820.940"; exon_number "22";
chr17	StringTie	exon	75574213	75574260	1000	+	.	gene_id "MSTRG.79820"; transcript_id "MSTRG.79820.940"; exon_number "23";
chr17	StringTie	exon	75574453	75574495	1000	+	.	gene_id "MSTRG.79820"; transcript_id "MSTRG.79820.940"; exon_number "24";
chr17	StringTie	exon	75574610	75574668	1000	+	.	gene_id "MSTRG.79820"; transcript_id "MSTRG.79820.940"; exon_number "25";
chr17	StringTie	exon	75574874	75575209	1000	+	.	gene_id "MSTRG.79820"; transcript_id "MSTRG.79820.940"; exon_number "26";
chr17	StringTie	transcript	75525736	75574921	1000	+	.	gene_id "MSTRG.79820"; transcript_id "MSTRG.79820.941";
chr17	StringTie	exon	75525736	75525825	1000	+	.	gene_id "MSTRG.79820"; transcript_id "MSTRG.79820.941"; exon_number "1";
chr17	StringTie	exon	75531850	75532029	1000	+	.	gene_id "MSTRG.79820"; transcript_id "MSTRG.79820.941"; exon_number "2";
chr17	StringTie	exon	75538531	75538636	1000	+	.	gene_id "MSTRG.79820"; transcript_id "MSTRG.79820.941"; exon_number "3";
chr17	StringTie	exon	75543397	75543501	1000	+	.	gene_id "MSTRG.79820"; transcript_id "MSTRG.79820.941"; exon_number "4";
chr17	StringTie	exon	75556046	75556143	1000	+	.	gene_id "MSTRG.79820"; transcript_id "MSTRG.79820.941"; exon_number "5";
chr17	StringTie	exon	75558155	75558236	1000	+	.	gene_id "MSTRG.79820"; transcript_id "MSTRG.79820.941"; exon_number "6";
chr17	StringTie	exon	75558512	75558627	1000	+	.	gene_id "MSTRG.79820"; transcript_id "MSTRG.79820.941"; exon_number "7";
chr17	StringTie	exon	75559252	75559410	1000	+	.	gene_id "MSTRG.79820"; transcript_id "MSTRG.79820.941"; exon_number "8";
chr17	StringTie	exon	75563016	75563178	1000	+	.	gene_id "MSTRG.79820"; transcript_id "MSTRG.79820.941"; exon_number "9";
chr17	StringTie	exon	75563331	75563463	1000	+	.	gene_id "MSTRG.79820"; transcript_id "MSTRG.79820.941"; exon_number "10";
chr17	StringTie	exon	75563752	75563806	1000	+	.	gene_id "MSTRG.79820"; transcript_id "MSTRG.79820.941"; exon_number "11";
chr17	StringTie	exon	75564353	75564507	1000	+	.	gene_id "MSTRG.79820"; transcript_id "MSTRG.79820.941"; exon_number "12";
chr17	StringTie	exon	75568476	75568693	1000	+	.	gene_id "MSTRG.79820"; transcript_id "MSTRG.79820.941"; exon_number "13";
chr17	StringTie	exon	75568772	75568839	1000	+	.	gene_id "MSTRG.79820"; transcript_id "MSTRG.79820.941"; exon_number "14";
chr17	StringTie	exon	75568978	75569131	1000	+	.	gene_id "MSTRG.79820"; transcript_id "MSTRG.79820.941"; exon_number "15";
chr17	StringTie	exon	75569221	75569325	1000	+	.	gene_id "MSTRG.79820"; transcript_id "MSTRG.79820.941"; exon_number "16";
chr17	StringTie	exon	75569963	75570255	1000	+	.	gene_id "MSTRG.79820"; transcript_id "MSTRG.79820.941"; exon_number "17";
chr17	StringTie	exon	75570348	75570498	1000	+	.	gene_id "MSTRG.79820"; transcript_id "MSTRG.79820.941"; exon_number "18";
chr17	StringTie	exon	75570950	75571100	1000	+	.	gene_id "MSTRG.79820"; transcript_id "MSTRG.79820.941"; exon_number "19";
chr17	StringTie	exon	75571667	75571783	1000	+	.	gene_id "MSTRG.79820"; transcript_id "MSTRG.79820.941"; exon_number "20";
chr17	StringTie	exon	75571898	75572064	1000	+	.	gene_id "MSTRG.79820"; transcript_id "MSTRG.79820.941"; exon_number "21";
chr17	StringTie	exon	75573014	75573278	1000	+	.	gene_id "MSTRG.79820"; transcript_id "MSTRG.79820.941"; exon_number "22";
chr17	StringTie	exon	75573481	75573631	1000	+	.	gene_id "MSTRG.79820"; transcript_id "MSTRG.79820.941"; exon_number "23";
chr17	StringTie	exon	75573952	75573980	1000	+	.	gene_id "MSTRG.79820"; transcript_id "MSTRG.79820.941"; exon_number "24";
chr17	StringTie	exon	75574111	75574260	1000	+	.	gene_id "MSTRG.79820"; transcript_id "MSTRG.79820.941"; exon_number "25";
chr17	StringTie	exon	75574453	75574495	1000	+	.	gene_id "MSTRG.79820"; transcript_id "MSTRG.79820.941"; exon_number "26";
chr17	StringTie	exon	75574610	75574668	1000	+	.	gene_id "MSTRG.79820"; transcript_id "MSTRG.79820.941"; exon_number "27";
chr17	StringTie	exon	75574871	75574921	1000	+	.	gene_id "MSTRG.79820"; transcript_id "MSTRG.79820.941"; exon_number "28";
chr17	StringTie	transcript	75525739	75575213	1000	+	.	gene_id "MSTRG.79820"; transcript_id "MSTRG.79820.942";
chr17	StringTie	exon	75525739	75525825	1000	+	.	gene_id "MSTRG.79820"; transcript_id "MSTRG.79820.942"; exon_number "1";
chr17	StringTie	exon	75538531	75538636	1000	+	.	gene_id "MSTRG.79820"; transcript_id "MSTRG.79820.942"; exon_number "2";
chr17	StringTie	exon	75543397	75543501	1000	+	.	gene_id "MSTRG.79820"; transcript_id "MSTRG.79820.942"; exon_number "3";
chr17	StringTie	exon	75556046	75556143	1000	+	.	gene_id "MSTRG.79820"; transcript_id "MSTRG.79820.942"; exon_number "4";
chr17	StringTie	exon	75558155	75558236	1000	+	.	gene_id "MSTRG.79820"; transcript_id "MSTRG.79820.942"; exon_number "5";
chr17	StringTie	exon	75558512	75558627	1000	+	.	gene_id "MSTRG.79820"; transcript_id "MSTRG.79820.942"; exon_number "6";
chr17	StringTie	exon	75559252	75559410	1000	+	.	gene_id "MSTRG.79820"; transcript_id "MSTRG.79820.942"; exon_number "7";
chr17	StringTie	exon	75563016	75563178	1000	+	.	gene_id "MSTRG.79820"; transcript_id "MSTRG.79820.942"; exon_number "8";
chr17	StringTie	exon	75563331	75563463	1000	+	.	gene_id "MSTRG.79820"; transcript_id "MSTRG.79820.942"; exon_number "9";
chr17	StringTie	exon	75563752	75563806	1000	+	.	gene_id "MSTRG.79820"; transcript_id "MSTRG.79820.942"; exon_number "10";
chr17	StringTie	exon	75564353	75564524	1000	+	.	gene_id "MSTRG.79820"; transcript_id "MSTRG.79820.942"; exon_number "11";
chr17	StringTie	exon	75568476	75568693	1000	+	.	gene_id "MSTRG.79820"; transcript_id "MSTRG.79820.942"; exon_number "12";
chr17	StringTie	exon	75568772	75568839	1000	+	.	gene_id "MSTRG.79820"; transcript_id "MSTRG.79820.942"; exon_number "13";
chr17	StringTie	exon	75568978	75569131	1000	+	.	gene_id "MSTRG.79820"; transcript_id "MSTRG.79820.942"; exon_number "14";
chr17	StringTie	exon	75569221	75569321	1000	+	.	gene_id "MSTRG.79820"; transcript_id "MSTRG.79820.942"; exon_number "15";
chr17	StringTie	exon	75569963	75570255	1000	+	.	gene_id "MSTRG.79820"; transcript_id "MSTRG.79820.942"; exon_number "16";
chr17	StringTie	exon	75570348	75570498	1000	+	.	gene_id "MSTRG.79820"; transcript_id "MSTRG.79820.942"; exon_number "17";
chr17	StringTie	exon	75570950	75571100	1000	+	.	gene_id "MSTRG.79820"; transcript_id "MSTRG.79820.942"; exon_number "18";
chr17	StringTie	exon	75571667	75571783	1000	+	.	gene_id "MSTRG.79820"; transcript_id "MSTRG.79820.942"; exon_number "19";
chr17	StringTie	exon	75571898	75572064	1000	+	.	gene_id "MSTRG.79820"; transcript_id "MSTRG.79820.942"; exon_number "20";
chr17	StringTie	exon	75573014	75573278	1000	+	.	gene_id "MSTRG.79820"; transcript_id "MSTRG.79820.942"; exon_number "21";
chr17	StringTie	exon	75573481	75573631	1000	+	.	gene_id "MSTRG.79820"; transcript_id "MSTRG.79820.942"; exon_number "22";
chr17	StringTie	exon	75573952	75573980	1000	+	.	gene_id "MSTRG.79820"; transcript_id "MSTRG.79820.942"; exon_number "23";
chr17	StringTie	exon	75574213	75574260	1000	+	.	gene_id "MSTRG.79820"; transcript_id "MSTRG.79820.942"; exon_number "24";
chr17	StringTie	exon	75574453	75574495	1000	+	.	gene_id "MSTRG.79820"; transcript_id "MSTRG.79820.942"; exon_number "25";
chr17	StringTie	exon	75574610	75574668	1000	+	.	gene_id "MSTRG.79820"; transcript_id "MSTRG.79820.942"; exon_number "26";
chr17	StringTie	exon	75574874	75575213	1000	+	.	gene_id "MSTRG.79820"; transcript_id "MSTRG.79820.942"; exon_number "27";
chr17	StringTie	transcript	75525746	75575217	1000	+	.	gene_id "MSTRG.79820"; transcript_id "MSTRG.79820.944";
chr17	StringTie	exon	75525746	75525825	1000	+	.	gene_id "MSTRG.79820"; transcript_id "MSTRG.79820.944"; exon_number "1";
chr17	StringTie	exon	75531850	75532029	1000	+	.	gene_id "MSTRG.79820"; transcript_id "MSTRG.79820.944"; exon_number "2";
chr17	StringTie	exon	75533642	75533705	1000	+	.	gene_id "MSTRG.79820"; transcript_id "MSTRG.79820.944"; exon_number "3";
chr17	StringTie	exon	75543397	75543501	1000	+	.	gene_id "MSTRG.79820"; transcript_id "MSTRG.79820.944"; exon_number "4";
chr17	StringTie	exon	75551170	75551404	1000	+	.	gene_id "MSTRG.79820"; transcript_id "MSTRG.79820.944"; exon_number "5";
chr17	StringTie	exon	75556046	75556143	1000	+	.	gene_id "MSTRG.79820"; transcript_id "MSTRG.79820.944"; exon_number "6";
chr17	StringTie	exon	75558155	75558236	1000	+	.	gene_id "MSTRG.79820"; transcript_id "MSTRG.79820.944"; exon_number "7";
chr17	StringTie	exon	75558512	75558627	1000	+	.	gene_id "MSTRG.79820"; transcript_id "MSTRG.79820.944"; exon_number "8";
chr17	StringTie	exon	75559252	75559410	1000	+	.	gene_id "MSTRG.79820"; transcript_id "MSTRG.79820.944"; exon_number "9";
chr17	StringTie	exon	75563016	75563178	1000	+	.	gene_id "MSTRG.79820"; transcript_id "MSTRG.79820.944"; exon_number "10";
chr17	StringTie	exon	75563331	75563463	1000	+	.	gene_id "MSTRG.79820"; transcript_id "MSTRG.79820.944"; exon_number "11";
chr17	StringTie	exon	75563752	75563806	1000	+	.	gene_id "MSTRG.79820"; transcript_id "MSTRG.79820.944"; exon_number "12";
chr17	StringTie	exon	75564353	75568693	1000	+	.	gene_id "MSTRG.79820"; transcript_id "MSTRG.79820.944"; exon_number "13";
chr17	StringTie	exon	75568772	75568839	1000	+	.	gene_id "MSTRG.79820"; transcript_id "MSTRG.79820.944"; exon_number "14";
chr17	StringTie	exon	75568978	75569131	1000	+	.	gene_id "MSTRG.79820"; transcript_id "MSTRG.79820.944"; exon_number "15";
chr17	StringTie	exon	75569221	75569325	1000	+	.	gene_id "MSTRG.79820"; transcript_id "MSTRG.79820.944"; exon_number "16";
chr17	StringTie	exon	75569963	75570255	1000	+	.	gene_id "MSTRG.79820"; transcript_id "MSTRG.79820.944"; exon_number "17";
chr17	StringTie	exon	75570348	75570510	1000	+	.	gene_id "MSTRG.79820"; transcript_id "MSTRG.79820.944"; exon_number "18";
chr17	StringTie	exon	75570950	75571100	1000	+	.	gene_id "MSTRG.79820"; transcript_id "MSTRG.79820.944"; exon_number "19";
chr17	StringTie	exon	75571667	75571783	1000	+	.	gene_id "MSTRG.79820"; transcript_id "MSTRG.79820.944"; exon_number "20";
chr17	StringTie	exon	75571898	75572064	1000	+	.	gene_id "MSTRG.79820"; transcript_id "MSTRG.79820.944"; exon_number "21";
chr17	StringTie	exon	75573014	75573278	1000	+	.	gene_id "MSTRG.79820"; transcript_id "MSTRG.79820.944"; exon_number "22";
chr17	StringTie	exon	75573481	75573631	1000	+	.	gene_id "MSTRG.79820"; transcript_id "MSTRG.79820.944"; exon_number "23";
chr17	StringTie	exon	75573952	75573980	1000	+	.	gene_id "MSTRG.79820"; transcript_id "MSTRG.79820.944"; exon_number "24";
chr17	StringTie	exon	75574213	75574260	1000	+	.	gene_id "MSTRG.79820"; transcript_id "MSTRG.79820.944"; exon_number "25";
chr17	StringTie	exon	75574453	75574495	1000	+	.	gene_id "MSTRG.79820"; transcript_id "MSTRG.79820.944"; exon_number "26";
chr17	StringTie	exon	75574610	75574668	1000	+	.	gene_id "MSTRG.79820"; transcript_id "MSTRG.79820.944"; exon_number "27";
chr17	StringTie	exon	75574874	75575217	1000	+	.	gene_id "MSTRG.79820"; transcript_id "MSTRG.79820.944"; exon_number "28";
chr17	StringTie	transcript	75525746	75575213	1000	+	.	gene_id "MSTRG.79820"; transcript_id "MSTRG.79820.945";
chr17	StringTie	exon	75525746	75525825	1000	+	.	gene_id "MSTRG.79820"; transcript_id "MSTRG.79820.945"; exon_number "1";
```
